## Supplementary Files 1-11 for "Long non-coding RNA expression levels modulate cell-type specific splicing patterns by altering their interaction landscape with RNA-binding proteins": RI_proximity_RBP_binding_site_intersection.bed (part 98 of 229)

```
chr4	82899576	82900576	RP5-1148A21.3|hela|ENSG00000251022|upES	chr4	82900074	82900104	METAP2|K562	30
chr4	82899576	82900576	RP5-1148A21.3|hela|ENSG00000251022|upES	chr4	82899966	82900004	CSTF2T|K562	38
chr4	82899576	82900576	RP5-1148A21.3|hela|ENSG00000251022|upES	chr4	82899859	82899923	HNRNPA1|HepG2	64
chr4	82899576	82900576	RP5-1148A21.3|hela|ENSG00000251022|upES	chr4	82900139	82900218	EFTUD2|HepG2	79
chr4	82899576	82900576	RP5-1148A21.3|hela|ENSG00000251022|upES	chr4	82900424	82900462	TRA2A|K562	38
chr4	82899576	82900576	RP5-1148A21.3|hela|ENSG00000251022|upES	chr4	82900054	82900103	EFTUD2|HepG2	49
chr4	82899576	82900576	RP5-1148A21.3|hela|ENSG00000251022|upES	chr4	82900152	82900172	U2AF1|K562	20
chr4	82899576	82900576	RP5-1148A21.3|hela|ENSG00000251022|upES	chr4	82900417	82900500	FTO|K562	83
chr4	82899576	82900576	RP5-1148A21.3|hela|ENSG00000251022|upES	chr4	82900332	82900352	SRSF1|K562	20
chr4	82899576	82900576	RP5-1148A21.3|hela|ENSG00000251022|upES	chr4	82900205	82900217	CSTF2|HepG2	12
chr4	82899576	82900576	RP5-1148A21.3|hela|ENSG00000251022|upES	chr4	82899984	82900024	DHX30|K562	40
chr4	82899576	82900576	RP5-1148A21.3|hela|ENSG00000251022|upES	chr4	82900084	82900093	DDX24|K562	9
chr4	82899576	82900576	RP5-1148A21.3|hela|ENSG00000251022|upES	chr4	82899733	82899757	DGCR8|HepG2	24
chr4	82899576	82900576	RP5-1148A21.3|hela|ENSG00000251022|upES	chr4	82900151	82900183	SF3B4|K562	32
chr4	82899576	82900576	RP5-1148A21.3|hela|ENSG00000251022|upES	chr4	82900343	82900393	IGF2BP2|K562	50
chr4	82899576	82900576	RP5-1148A21.3|hela|ENSG00000251022|upES	chr4	82899986	82900002	KHDRBS1|K562	16
chr4	82899576	82900576	RP5-1148A21.3|hela|ENSG00000251022|upES	chr4	82900436	82900491	XRN2|K562	55
chr4	82899576	82900576	RP5-1148A21.3|hela|ENSG00000251022|upES	chr4	82900412	82900510	ZNF622|K562	98
chr4	82899576	82900576	RP5-1148A21.3|hela|ENSG00000251022|upES	chr4	82900328	82900364	FTO|K562	36
chr4	82899576	82900576	RP5-1148A21.3|hela|ENSG00000251022|upES	chr4	82899862	82899899	SLTM|K562	37
chr4	82899576	82900576	RP5-1148A21.3|hela|ENSG00000251022|upES	chr4	82900187	82900230	U2AF1|K562	43
chr4	82899576	82900576	RP5-1148A21.3|hela|ENSG00000251022|upES	chr4	82899844	82899871	XRCC6|K562	27
chr4	82899576	82900576	RP5-1148A21.3|hela|ENSG00000251022|upES	chr4	82899867	82899925	CDC40|HepG2	58
chr4	82899576	82900576	RP5-1148A21.3|hela|ENSG00000251022|upES	chr4	82899994	82900038	CSTF2T|K562	44
chr4	82899576	82900576	RP5-1148A21.3|hela|ENSG00000251022|upES	chr4	82899854	82899895	HNRNPUL1|K562	41
chr4	82899576	82900576	RP5-1148A21.3|hela|ENSG00000251022|upES	chr4	82900453	82900502	PPIL4|K562	49
chr4	82899576	82900576	RP5-1148A21.3|hela|ENSG00000251022|upES	chr4	82900083	82900090	PPIL4|K562	7
chr4	82899576	82900576	RP5-1148A21.3|hela|ENSG00000251022|upES	chr4	82900096	82900127	GTF2F1|HepG2	31
chr4	82899576	82900576	RP5-1148A21.3|hela|ENSG00000251022|upES	chr4	82900119	82900188	LIN28B|K562	69
chr4	82899576	82900576	RP5-1148A21.3|hela|ENSG00000251022|upES	chr4	82899709	82899768	U2AF2|HepG2	59
chr4	82899576	82900576	RP5-1148A21.3|hela|ENSG00000251022|upES	chr4	82900070	82900118	MTPAP|K562	48
chr4	82899576	82900576	RP5-1148A21.3|hela|ENSG00000251022|upES	chr4	82900408	82900483	GRWD1|HepG2	75
chr4	82899576	82900576	RP5-1148A21.3|hela|ENSG00000251022|upES	chr4	82900134	82900184	UCHL5|HepG2	50
chr4	82899576	82900576	RP5-1148A21.3|hela|ENSG00000251022|upES	chr4	82900020	82900122	RBM15|K562	102
chr4	82899576	82900576	RP5-1148A21.3|hela|ENSG00000251022|upES	chr4	82900300	82900361	PRPF8|HepG2	61
chr4	82899576	82900576	RP5-1148A21.3|hela|ENSG00000251022|upES	chr4	82900205	82900216	TROVE2|K562	11
chr4	82899576	82900576	RP5-1148A21.3|hela|ENSG00000251022|upES	chr4	82900012	82900054	EWSR1|K562	42
chr4	82899576	82900576	RP5-1148A21.3|hela|ENSG00000251022|upES	chr4	82899949	82900012	HNRNPU|HepG2	63
chr4	82899576	82900576	RP5-1148A21.3|hela|ENSG00000251022|upES	chr4	82900454	82900500	GEMIN5|K562	46
chr4	82899576	82900576	RP5-1148A21.3|hela|ENSG00000251022|upES	chr4	82900041	82900063	LARP4|K562	22
chr4	82899576	82900576	RP5-1148A21.3|hela|ENSG00000251022|upES	chr4	82900375	82900424	DDX3X|K562	49
chr4	82899576	82900576	RP5-1148A21.3|hela|ENSG00000251022|upES	chr4	82900083	82900091	HLTF|K562	8
chr4	82899576	82900576	RP5-1148A21.3|hela|ENSG00000251022|upES	chr4	82900197	82900224	IGF2BP2|K562	27
chr4	82899576	82900576	RP5-1148A21.3|hela|ENSG00000251022|upES	chr4	82900454	82900509	RBM15|K562	55
chr4	82899576	82900576	RP5-1148A21.3|hela|ENSG00000251022|upES	chr4	82899999	82900068	TIA1|HepG2	69
chr4	82899576	82900576	RP5-1148A21.3|hela|ENSG00000251022|upES	chr4	82899718	82899732	PRPF8|HepG2	14
chr4	82899576	82900576	RP5-1148A21.3|hela|ENSG00000251022|upES	chr4	82899974	82900023	HNRNPUL1|K562	49
chr4	82899576	82900576	RP5-1148A21.3|hela|ENSG00000251022|upES	chr4	82899632	82899666	SFPQ|HepG2	34
chr4	82899576	82900576	RP5-1148A21.3|hela|ENSG00000251022|upES	chr4	82899710	82899759	ILF3|K562	49
chr4	82899576	82900576	RP5-1148A21.3|hela|ENSG00000251022|upES	chr4	82900459	82900480	HNRNPUL1|K562	21
chr4	82899576	82900576	RP5-1148A21.3|hela|ENSG00000251022|upES	chr4	82899890	82899921	SAFB2|K562	31
chr4	82899576	82900576	RP5-1148A21.3|hela|ENSG00000251022|upES	chr4	82900501	82900550	NCBP2|HepG2	49
chr4	82899576	82900576	RP5-1148A21.3|hela|ENSG00000251022|upES	chr4	82900462	82900485	LIN28B|K562	23
chr4	82899576	82900576	RP5-1148A21.3|hela|ENSG00000251022|upES	chr4	82900095	82900115	TBRG4|K562	20
chr4	82899576	82900576	RP5-1148A21.3|hela|ENSG00000251022|upES	chr4	82899861	82899912	TAF15|K562	51
chr4	82899576	82900576	RP5-1148A21.3|hela|ENSG00000251022|upES	chr4	82900166	82900206	SRSF7|K562	40
chr4	82899576	82900576	RP5-1148A21.3|hela|ENSG00000251022|upES	chr4	82900032	82900092	GPKOW|K562	60
chr4	82899576	82900576	RP5-1148A21.3|hela|ENSG00000251022|upES	chr4	82899984	82900033	CDC40|HepG2	49
chr4	82899576	82900576	RP5-1148A21.3|hela|ENSG00000251022|upES	chr4	82900438	82900520	NCBP2|K562	82
chr4	82899576	82900576	RP5-1148A21.3|hela|ENSG00000251022|upES	chr4	82900223	82900255	PRPF8|HepG2	32
chr4	82899576	82900576	RP5-1148A21.3|hela|ENSG00000251022|upES	chr4	82900466	82900489	SF3B1|K562	23
chr4	82899576	82900576	RP5-1148A21.3|hela|ENSG00000251022|upES	chr4	82900463	82900498	LSM11|K562	35
chr4	82899576	82900576	RP5-1148A21.3|hela|ENSG00000251022|upES	chr4	82899961	82900025	KHSRP|K562	64
chr4	82899576	82900576	RP5-1148A21.3|hela|ENSG00000251022|upES	chr4	82900012	82900046	DDX42|K562	34
chr4	82899576	82900576	RP5-1148A21.3|hela|ENSG00000251022|upES	chr4	82900338	82900384	SRSF9|HepG2	46
chr4	82899576	82900576	RP5-1148A21.3|hela|ENSG00000251022|upES	chr4	82900036	82900110	GPKOW|K562	74
chr4	82899576	82900576	RP5-1148A21.3|hela|ENSG00000251022|upES	chr4	82899699	82899762	GPKOW|K562	63
chr4	82899576	82900576	RP5-1148A21.3|hela|ENSG00000251022|upES	chr4	82899976	82900005	HNRNPL|K562	29
chr4	82899576	82900576	RP5-1148A21.3|hela|ENSG00000251022|upES	chr4	82900407	82900464	SRSF7|K562	57
chr4	82899576	82900576	RP5-1148A21.3|hela|ENSG00000251022|upES	chr4	82900037	82900089	SRSF7|K562	52
chr4	82899576	82900576	RP5-1148A21.3|hela|ENSG00000251022|upES	chr4	82899884	82899932	QKI|HepG2	48
chr4	82899576	82900576	RP5-1148A21.3|hela|ENSG00000251022|upES	chr4	82899967	82900118	BUD13|HepG2	151
chr4	82899576	82900576	RP5-1148A21.3|hela|ENSG00000251022|upES	chr4	82900166	82900190	TNRC6A|K562	24
chr4	82899576	82900576	RP5-1148A21.3|hela|ENSG00000251022|upES	chr4	82900014	82900043	U2AF1|K562	29
chr4	82899576	82900576	RP5-1148A21.3|hela|ENSG00000251022|upES	chr4	82899704	82899799	BUD13|K562	95
chr4	82899576	82900576	RP5-1148A21.3|hela|ENSG00000251022|upES	chr4	82900452	82900497	PPIL4|K562	45
chr4	82899576	82900576	RP5-1148A21.3|hela|ENSG00000251022|upES	chr4	82900323	82900368	SAFB2|K562	45
chr4	82899576	82900576	RP5-1148A21.3|hela|ENSG00000251022|upES	chr4	82900205	82900216	PPIL4|K562	11
chr4	82899576	82900576	RP5-1148A21.3|hela|ENSG00000251022|upES	chr4	82899973	82900002	QKI|HepG2	29
chr4	82899576	82900576	RP5-1148A21.3|hela|ENSG00000251022|upES	chr4	82900160	82900194	IGF2BP1|K562	34
chr4	82899576	82900576	RP5-1148A21.3|hela|ENSG00000251022|upES	chr4	82900136	82900171	PTBP1|HepG2	35
chr4	82899576	82900576	RP5-1148A21.3|hela|ENSG00000251022|upES	chr4	82899988	82900059	XRN2|K562	71
chr4	82899576	82900576	RP5-1148A21.3|hela|ENSG00000251022|upES	chr4	82900373	82900487	ELAVL1|HeLa	114
chr4	82899576	82900576	RP5-1148A21.3|hela|ENSG00000251022|upES	chr4	82900136	82900229	PPIG|HepG2	93
chr4	82899576	82900576	RP5-1148A21.3|hela|ENSG00000251022|upES	chr4	82899728	82899735	UCHL5|HepG2	7
chr4	82899576	82900576	RP5-1148A21.3|hela|ENSG00000251022|upES	chr4	82900449	82900483	HNRNPM|K562	34
chr4	82899576	82900576	RP5-1148A21.3|hela|ENSG00000251022|upES	chr4	82899840	82899844	HNRNPA1|K562	4
chr4	82899576	82900576	RP5-1148A21.3|hela|ENSG00000251022|upES	chr4	82899973	82899998	TIA1|HepG2	25
chr4	82899576	82900576	RP5-1148A21.3|hela|ENSG00000251022|upES	chr4	82900327	82900351	LARP4|HepG2	24
chr4	82899576	82900576	RP5-1148A21.3|hela|ENSG00000251022|upES	chr4	82900458	82900499	TBRG4|K562	41
chr4	82899576	82900576	RP5-1148A21.3|hela|ENSG00000251022|upES	chr4	82900086	82900127	AGO1|HEK293	41
chr4	82899576	82900576	RP5-1148A21.3|hela|ENSG00000251022|upES	chr4	82899975	82900052	TAF15|K562	77
chr4	82899576	82900576	RP5-1148A21.3|hela|ENSG00000251022|upES	chr4	82899983	82900016	GTF2F1|HepG2	33
chr4	82899576	82900576	RP5-1148A21.3|hela|ENSG00000251022|upES	chr4	82899800	82899819	BUD13|HepG2	19
chr4	82899576	82900576	RP5-1148A21.3|hela|ENSG00000251022|upES	chr4	82900395	82900426	DGCR8|K562	31
chr4	82899576	82900576	RP5-1148A21.3|hela|ENSG00000251022|upES	chr4	82900430	82900476	UCHL5|K562	46
chr4	82899576	82900576	RP5-1148A21.3|hela|ENSG00000251022|upES	chr4	82899973	82900016	EFTUD2|HepG2	43
chr4	82899576	82900576	RP5-1148A21.3|hela|ENSG00000251022|upES	chr4	82900446	82900495	PUM2|K562	49
chr4	82899576	82900576	RP5-1148A21.3|hela|ENSG00000251022|upES	chr4	82900090	82900191	RBFOX2|K562	101
chr4	82899576	82900576	RP5-1148A21.3|hela|ENSG00000251022|upES	chr4	82899694	82899758	EFTUD2|K562	64
chr4	82899576	82900576	RP5-1148A21.3|hela|ENSG00000251022|upES	chr4	82900418	82900452	NKRF|HepG2	34
chr8	22566160	22567160	RP5-1148A21.3|hela|ENSG00000120896|upES	chr8	22566267	22566304	AUH|HepG2	37
chr8	22566160	22567160	RP5-1148A21.3|hela|ENSG00000120896|upES	chr8	22567060	22567064	YBX3|K562	4
chr8	22566160	22567160	RP5-1148A21.3|hela|ENSG00000120896|upES	chr8	22566248	22566321	SUPV3L1|HepG2	73
chr8	22566160	22567160	RP5-1148A21.3|hela|ENSG00000120896|upES	chr8	22566269	22566305	SND1|HepG2	36
chr8	22566160	22567160	RP5-1148A21.3|hela|ENSG00000120896|upES	chr8	22566335	22566385	BUD13|HepG2	50
chr8	22566160	22567160	RP5-1148A21.3|hela|ENSG00000120896|upES	chr8	22566248	22566387	AGO2|HEK293S	139
chr8	22566160	22567160	RP5-1148A21.3|hela|ENSG00000120896|upES	chr8	22566660	22566696	GRWD1|HepG2	36
chr8	22566160	22567160	RP5-1148A21.3|hela|ENSG00000120896|upES	chr8	22567061	22567096	TRA2A|HepG2	35
chr8	22566160	22567160	RP5-1148A21.3|hela|ENSG00000120896|upES	chr8	22566228	22566280	AUH|HepG2	52
chr8	22566160	22567160	RP5-1148A21.3|hela|ENSG00000120896|upES	chr8	22566266	22566296	TAF15|HepG2	30
chr8	22566160	22567160	RP5-1148A21.3|hela|ENSG00000120896|upES	chr8	22566337	22566424	FASTKD2|HepG2	87
chr8	22566160	22567160	RP5-1148A21.3|hela|ENSG00000120896|upES	chr8	22567060	22567067	NOL12|HepG2	7
chr8	22566160	22567160	RP5-1148A21.3|hela|ENSG00000120896|upES	chr8	22566988	22567026	DGCR8|HepG2	38
chr8	22566160	22567160	RP5-1148A21.3|hela|ENSG00000120896|upES	chr8	22566138	22566192	XPO5|HepG2	32
chr8	22566160	22567160	RP5-1148A21.3|hela|ENSG00000120896|upES	chr8	22566246	22566337	FASTKD2|HepG2	91
chr8	22566160	22567160	RP5-1148A21.3|hela|ENSG00000120896|upES	chr8	22566246	22566324	DGCR8|HepG2	78
chr8	22566160	22567160	RP5-1148A21.3|hela|ENSG00000120896|upES	chr8	22566242	22566309	PTBP1|HepG2	67
chr8	22566160	22567160	RP5-1148A21.3|hela|ENSG00000120896|upES	chr8	22566106	22566191	XPO5|HepG2	31
chr8	22566160	22567160	RP5-1148A21.3|hela|ENSG00000120896|upES	chr8	22566844	22566857	GRWD1|HepG2	13
chr8	22566160	22567160	RP5-1148A21.3|hela|ENSG00000120896|upES	chr8	22566353	22566372	FASTKD2|HepG2	19
chr8	22566160	22567160	RP5-1148A21.3|hela|ENSG00000120896|upES	chr8	22566842	22566866	BUD13|HepG2	24
chr8	22566160	22567160	RP5-1148A21.3|hela|ENSG00000120896|upES	chr8	22566250	22566346	SF3B4|HepG2	96
chr8	22566160	22567160	RP5-1148A21.3|hela|ENSG00000120896|upES	chr8	22567132	22567146	PPIG|HepG2	14
chr8	22566160	22567160	RP5-1148A21.3|hela|ENSG00000120896|upES	chr8	22566984	22567038	SF3B4|HepG2	54
chr8	22566160	22567160	RP5-1148A21.3|hela|ENSG00000120896|upES	chr8	22566652	22566706	U2AF2|K562	54
chr8	22566160	22567160	RP5-1148A21.3|hela|ENSG00000120896|upES	chr8	22566258	22566365	EIF3D|HepG2	107
chr8	22566160	22567160	RP5-1148A21.3|hela|ENSG00000120896|upES	chr8	22566410	22566446	EIF3H|HepG2	36
chr8	22566160	22567160	RP5-1148A21.3|hela|ENSG00000120896|upES	chr8	22566721	22566743	PRPF8|HepG2	22
chr8	22566160	22567160	RP5-1148A21.3|hela|ENSG00000120896|upES	chr8	22567061	22567081	PPIG|HepG2	20
chr8	22566160	22567160	RP5-1148A21.3|hela|ENSG00000120896|upES	chr8	22566672	22566706	BUD13|HepG2	34
chr8	22566160	22567160	RP5-1148A21.3|hela|ENSG00000120896|upES	chr8	22566254	22566328	PPIG|HepG2	74
chr8	22566160	22567160	RP5-1148A21.3|hela|ENSG00000120896|upES	chr8	22566669	22566685	AUH|HepG2	16
chr8	22566160	22567160	RP5-1148A21.3|hela|ENSG00000120896|upES	chr8	22566235	22566288	BCCIP|HepG2	53
chr8	22566160	22567160	RP5-1148A21.3|hela|ENSG00000120896|upES	chr8	22567060	22567071	RPS3|HepG2	11
chr8	22566160	22567160	RP5-1148A21.3|hela|ENSG00000120896|upES	chr8	22566281	22566340	SF3A3|HepG2	59
chr8	22566160	22567160	RP5-1148A21.3|hela|ENSG00000120896|upES	chr8	22566277	22566358	SUPV3L1|HepG2	81
chr8	22566160	22567160	RP5-1148A21.3|hela|ENSG00000120896|upES	chr8	22566574	22566625	RBM15|HepG2	51
chr8	22566160	22567160	RP5-1148A21.3|hela|ENSG00000120896|upES	chr8	22566692	22566703	IGF2BP2|K562	11
chr8	22566160	22567160	RP5-1148A21.3|hela|ENSG00000120896|upES	chr8	22566654	22566711	U2AF1|HepG2	57
chr8	22566160	22567160	RP5-1148A21.3|hela|ENSG00000120896|upES	chr8	22566286	22566328	RBFOX2|K562	42
chr8	22566160	22567160	RP5-1148A21.3|hela|ENSG00000120896|upES	chr8	22566223	22566344	CSTF2T|HepG2	121
chr8	22566160	22567160	RP5-1148A21.3|hela|ENSG00000120896|upES	chr8	22567088	22567096	SUB1|HepG2	8
chr8	22566160	22567160	RP5-1148A21.3|hela|ENSG00000120896|upES	chr8	22566236	22566298	CDC40|HepG2	62
chr8	22566160	22567160	RP5-1148A21.3|hela|ENSG00000120896|upES	chr8	22566261	22566342	XRN2|HepG2	81
chr8	22566160	22567160	RP5-1148A21.3|hela|ENSG00000120896|upES	chr8	22566273	22566334	EFTUD2|HepG2	61
chr8	22566160	22567160	RP5-1148A21.3|hela|ENSG00000120896|upES	chr8	22566450	22566484	PPIG|HepG2	34
chr8	22566160	22567160	RP5-1148A21.3|hela|ENSG00000120896|upES	chr8	22566190	22566273	NOLC1|HepG2	83
chr8	22566160	22567160	RP5-1148A21.3|hela|ENSG00000120896|upES	chr8	22567064	22567075	DDX6|HepG2	11
chr8	22566160	22567160	RP5-1148A21.3|hela|ENSG00000120896|upES	chr8	22566671	22566714	GPKOW|K562	43
chr8	22566160	22567160	RP5-1148A21.3|hela|ENSG00000120896|upES	chr8	22567060	22567074	UCHL5|K562	14
chr8	22566160	22567160	RP5-1148A21.3|hela|ENSG00000120896|upES	chr8	22566287	22566313	IGF2BP1|HepG2	26
chr8	22566160	22567160	RP5-1148A21.3|hela|ENSG00000120896|upES	chr8	22566250	22566371	PRPF8|HepG2	121
chr8	22566160	22567160	RP5-1148A21.3|hela|ENSG00000120896|upES	chr8	22566300	22566328	DDX55|HepG2	28
chr8	22566160	22567160	RP5-1148A21.3|hela|ENSG00000120896|upES	chr8	22566668	22566701	EIF3H|HepG2	33
chr8	22566160	22567160	RP5-1148A21.3|hela|ENSG00000120896|upES	chr8	22566275	22566311	SRSF9|HepG2	36
chr8	22566160	22567160	RP5-1148A21.3|hela|ENSG00000120896|upES	chr8	22566676	22566698	SRSF1|HepG2	22
chr8	22566160	22567160	RP5-1148A21.3|hela|ENSG00000120896|upES	chr8	22566662	22566683	LSM11|HepG2	21
chr8	22566160	22567160	RP5-1148A21.3|hela|ENSG00000120896|upES	chr8	22566294	22566320	LIN28B|HepG2	26
chr8	22566160	22567160	RP5-1148A21.3|hela|ENSG00000120896|upES	chr8	22567061	22567081	GRWD1|HepG2	20
chr8	22566160	22567160	RP5-1148A21.3|hela|ENSG00000120896|upES	chr8	22566304	22566351	U2AF2|HepG2	47
chr8	22566160	22567160	RP5-1148A21.3|hela|ENSG00000120896|upES	chr8	22566418	22566430	U2AF2|HepG2	12
chr8	22566160	22567160	RP5-1148A21.3|hela|ENSG00000120896|upES	chr8	22566716	22566748	BCCIP|HepG2	32
chr8	22566160	22567160	RP5-1148A21.3|hela|ENSG00000120896|upES	chr8	22566360	22566382	DGCR8|HepG2	22
chr8	22566160	22567160	RP5-1148A21.3|hela|ENSG00000120896|upES	chr8	22566443	22566458	LSM11|HepG2	15
chr8	22566160	22567160	RP5-1148A21.3|hela|ENSG00000120896|upES	chr8	22566671	22566710	SRSF9|HepG2	39
chr8	22566160	22567160	RP5-1148A21.3|hela|ENSG00000120896|upES	chr8	22566235	22566339	AGGF1|HepG2	104
chr8	22566160	22567160	RP5-1148A21.3|hela|ENSG00000120896|upES	chr8	22566240	22566272	FASTKD2|K562	32
chr8	22566160	22567160	RP5-1148A21.3|hela|ENSG00000120896|upES	chr8	22566778	22566825	XRN2|HepG2	47
chr8	22566160	22567160	RP5-1148A21.3|hela|ENSG00000120896|upES	chr8	22566397	22566401	SND1|HepG2	4
chr8	22566160	22567160	RP5-1148A21.3|hela|ENSG00000120896|upES	chr8	22567060	22567085	CSTF2T|K562	25
chr8	22566160	22567160	RP5-1148A21.3|hela|ENSG00000120896|upES	chr8	22566394	22566424	IGF2BP1|HepG2	30
chr8	22566160	22567160	RP5-1148A21.3|hela|ENSG00000120896|upES	chr8	22566236	22566335	BUD13|HepG2	99
chr8	22566160	22567160	RP5-1148A21.3|hela|ENSG00000120896|upES	chr8	22566748	22566807	EFTUD2|HepG2	59
chr8	22566160	22567160	RP5-1148A21.3|hela|ENSG00000120896|upES	chr8	22566336	22566369	POLR2G|HepG2	33
chr8	22566160	22567160	RP5-1148A21.3|hela|ENSG00000120896|upES	chr8	22566242	22566334	CSTF2T|HepG2	92
chr8	22566160	22567160	RP5-1148A21.3|hela|ENSG00000120896|upES	chr8	22566249	22566325	UCHL5|HepG2	76
chr8	22566160	22567160	RP5-1148A21.3|hela|ENSG00000120896|upES	chr8	22566239	22566326	IGF2BP3|HepG2	87
chr8	22566160	22567160	RP5-1148A21.3|hela|ENSG00000120896|upES	chr8	22566683	22566701	SLTM|HepG2	18
chr8	22566160	22567160	RP5-1148A21.3|hela|ENSG00000120896|upES	chr8	22566281	22566332	HNRNPU|HepG2	51
chr8	22566160	22567160	RP5-1148A21.3|hela|ENSG00000120896|upES	chr8	22566491	22566510	HNRNPUL1|HepG2	19
chr8	22566160	22567160	RP5-1148A21.3|hela|ENSG00000120896|upES	chr8	22566653	22566692	U2AF2|HepG2	39
chr8	22566160	22567160	RP5-1148A21.3|hela|ENSG00000120896|upES	chr8	22566658	22566709	PPIG|HepG2	51
chr8	22566160	22567160	RP5-1148A21.3|hela|ENSG00000120896|upES	chr8	22566263	22566332	U2AF1|HepG2	69
chr8	22566160	22567160	RP5-1148A21.3|hela|ENSG00000120896|upES	chr8	22566847	22566869	CSTF2T|K562	22
chr8	22566160	22567160	RP5-1148A21.3|hela|ENSG00000120896|upES	chr8	22566565	22566570	RBFOX2|K562	5
chr8	22566160	22567160	RP5-1148A21.3|hela|ENSG00000120896|upES	chr8	22566229	22566304	BCCIP|HepG2	75
chr8	22566160	22567160	RP5-1148A21.3|hela|ENSG00000120896|upES	chr8	22566668	22566722	SRSF1|HepG2	54
chr8	22566160	22567160	RP5-1148A21.3|hela|ENSG00000120896|upES	chr8	22566656	22566696	HNRNPUL1|HepG2	40
chr8	22566160	22567160	RP5-1148A21.3|hela|ENSG00000120896|upES	chr8	22566410	22566469	FAM120A|K562	59
chr8	22566160	22567160	RP5-1148A21.3|hela|ENSG00000120896|upES	chr8	22566591	22566626	EFTUD2|K562	35
chr8	22566160	22567160	RP5-1148A21.3|hela|ENSG00000120896|upES	chr8	22566480	22566513	PRPF8|HepG2	33
chr8	22566160	22567160	RP5-1148A21.3|hela|ENSG00000120896|upES	chr8	22566484	22566521	PRPF8|HepG2	37
chr8	22566160	22567160	RP5-1148A21.3|hela|ENSG00000120896|upES	chr8	22566542	22566559	RBM5|HepG2	17
chr8	22566160	22567160	RP5-1148A21.3|hela|ENSG00000120896|upES	chr8	22567060	22567063	TBRG4|HepG2	3
chr8	22566160	22567160	RP5-1148A21.3|hela|ENSG00000120896|upES	chr8	22566739	22566749	TBRG4|HepG2	10
chr8	22566160	22567160	RP5-1148A21.3|hela|ENSG00000120896|upES	chr8	22566843	22566869	YBX3|K562	26
chr8	22566160	22567160	RP5-1148A21.3|hela|ENSG00000120896|upES	chr8	22566664	22566707	GRWD1|HepG2	43
chr8	22566160	22567160	RP5-1148A21.3|hela|ENSG00000120896|upES	chr8	22566983	22567044	EFTUD2|HepG2	61
chr8	22566160	22567160	RP5-1148A21.3|hela|ENSG00000120896|upES	chr8	22566838	22566868	NOL12|HepG2	30
chr8	22566160	22567160	RP5-1148A21.3|hela|ENSG00000120896|upES	chr8	22566827	22566869	AUH|HepG2	42
chr8	22566160	22567160	RP5-1148A21.3|hela|ENSG00000120896|upES	chr8	22566846	22566865	EIF3H|HepG2	19
chr8	22566160	22567160	RP5-1148A21.3|hela|ENSG00000120896|upES	chr8	22566838	22566866	PPIG|HepG2	28
chr8	22566160	22567160	RP5-1148A21.3|hela|ENSG00000120896|upES	chr8	22566660	22566704	LSM11|HepG2	44
chr8	22566160	22567160	RP5-1148A21.3|hela|ENSG00000120896|upES	chr8	22566448	22566479	NCBP2|HepG2	31
chr8	22566160	22567160	RP5-1148A21.3|hela|ENSG00000120896|upES	chr8	22566220	22566354	CDC40|HepG2	134
chr8	22566160	22567160	RP5-1148A21.3|hela|ENSG00000120896|upES	chr8	22566215	22566332	RBFOX2|HepG2	117
chr8	22566160	22567160	RP5-1148A21.3|hela|ENSG00000120896|upES	chr8	22567105	22567156	TRA2A|HepG2	51
chr8	22566160	22567160	RP5-1148A21.3|hela|ENSG00000120896|upES	chr8	22566225	22566337	NKRF|HepG2	112
chr8	22566160	22567160	RP5-1148A21.3|hela|ENSG00000120896|upES	chr8	22566267	22566319	HNRNPU|HepG2	52
chr8	22566160	22567160	RP5-1148A21.3|hela|ENSG00000120896|upES	chr8	22566857	22566867	GRWD1|HepG2	10
chr8	22566160	22567160	RP5-1148A21.3|hela|ENSG00000120896|upES	chr8	22566273	22566311	NOL12|HepG2	38
chr8	22566160	22567160	RP5-1148A21.3|hela|ENSG00000120896|upES	chr8	22566843	22566867	PPIG|HepG2	24
chr8	22566160	22567160	RP5-1148A21.3|hela|ENSG00000120896|upES	chr8	22567060	22567070	RBM22|HepG2	10
chr8	22566160	22567160	RP5-1148A21.3|hela|ENSG00000120896|upES	chr8	22566468	22566484	RBFOX2|K562	16
chr8	22566160	22567160	RP5-1148A21.3|hela|ENSG00000120896|upES	chr8	22566332	22566380	U2AF1|HepG2	48
chr8	22566160	22567160	RP5-1148A21.3|hela|ENSG00000120896|upES	chr8	22566240	22566328	TIA1|HepG2	88
chr8	22566160	22567160	RP5-1148A21.3|hela|ENSG00000120896|upES	chr8	22566849	22566868	DDX6|HepG2	19
chr8	22566160	22567160	RP5-1148A21.3|hela|ENSG00000120896|upES	chr8	22567116	22567140	UCHL5|HepG2	24
chr8	22566160	22567160	RP5-1148A21.3|hela|ENSG00000120896|upES	chr8	22566999	22567038	HNRNPUL1|HepG2	39
chr8	22566160	22567160	RP5-1148A21.3|hela|ENSG00000120896|upES	chr8	22566287	22566324	TROVE2|HepG2	37
chr8	22566160	22567160	RP5-1148A21.3|hela|ENSG00000120896|upES	chr8	22567063	22567075	AUH|HepG2	12
chr8	22566160	22567160	RP5-1148A21.3|hela|ENSG00000120896|upES	chr8	22566296	22566336	SF3B4|HepG2	40
chr8	22566160	22567160	RP5-1148A21.3|hela|ENSG00000120896|upES	chr8	22566844	22566865	LIN28B|HepG2	21
chr8	22566160	22567160	RP5-1148A21.3|hela|ENSG00000120896|upES	chr8	22566855	22566869	NOL12|HepG2	14
chr8	22566160	22567160	RP5-1148A21.3|hela|ENSG00000120896|upES	chr8	22566655	22566700	SMNDC1|HepG2	45
chr8	22566160	22567160	RP5-1148A21.3|hela|ENSG00000120896|upES	chr8	22566261	22566323	UCHL5|HepG2	62
chr8	22566160	22567160	RP5-1148A21.3|hela|ENSG00000120896|upES	chr8	22567056	22567107	LIN28B|HEK293	51
chr8	22566160	22567160	RP5-1148A21.3|hela|ENSG00000120896|upES	chr8	22566940	22566981	DDX55|HepG2	41
chr8	22566160	22567160	RP5-1148A21.3|hela|ENSG00000120896|upES	chr8	22566807	22566841	FKBP4|HepG2	34
chr8	22566160	22567160	RP5-1148A21.3|hela|ENSG00000120896|upES	chr8	22566344	22566425	DDX3X|K562	81
chr8	22566160	22567160	RP5-1148A21.3|hela|ENSG00000120896|upES	chr8	22566749	22566781	TBRG4|HepG2	32
chr8	22566160	22567160	RP5-1148A21.3|hela|ENSG00000120896|upES	chr8	22567117	22567155	GRWD1|HepG2	38
chr8	22566160	22567160	RP5-1148A21.3|hela|ENSG00000120896|upES	chr8	22566848	22566866	UCHL5|HepG2	18
chr8	22566160	22567160	RP5-1148A21.3|hela|ENSG00000120896|upES	chr8	22566727	22566749	LIN28B|HepG2	22
chr8	22566160	22567160	RP5-1148A21.3|hela|ENSG00000120896|upES	chr8	22566394	22566449	UCHL5|HepG2	55
chr8	22566160	22567160	RP5-1148A21.3|hela|ENSG00000120896|upES	chr8	22566395	22566422	DDX55|HepG2	27
chr8	22566160	22567160	RP5-1148A21.3|hela|ENSG00000120896|upES	chr8	22566600	22566666	SF3A3|HepG2	66
chr8	22566160	22567160	RP5-1148A21.3|hela|ENSG00000120896|upES	chr8	22566658	22566701	RBFOX2|K562	43
chr8	22566160	22567160	RP5-1148A21.3|hela|ENSG00000120896|upES	chr8	22566408	22566484	PPIG|HepG2	76
chr8	22566160	22567160	RP5-1148A21.3|hela|ENSG00000120896|upES	chr8	22566251	22566313	FKBP4|HepG2	62
chr8	22566160	22567160	RP5-1148A21.3|hela|ENSG00000120896|upES	chr8	22566744	22566786	RBM5|HepG2	42
chr8	22566160	22567160	RP5-1148A21.3|hela|ENSG00000120896|upES	chr8	22566268	22566374	PRPF8|K562	106
chr8	22566160	22567160	RP5-1148A21.3|hela|ENSG00000120896|upES	chr8	22567141	22567165	NOLC1|HepG2	19
chr8	22566160	22567160	RP5-1148A21.3|hela|ENSG00000120896|upES	chr8	22566261	22566307	DDX3X|HepG2	46
chr8	22566160	22567160	RP5-1148A21.3|hela|ENSG00000120896|upES	chr8	22567009	22567068	EFTUD2|HepG2	59
chr8	22566160	22567160	RP5-1148A21.3|hela|ENSG00000120896|upES	chr8	22567071	22567073	SLTM|HepG2	2
chr8	22566160	22567160	RP5-1148A21.3|hela|ENSG00000120896|upES	chr8	22566184	22566193	BUD13|HepG2	9
chr8	22566160	22567160	RP5-1148A21.3|hela|ENSG00000120896|upES	chr8	22566758	22566777	HNRNPU|HepG2	19
chr8	22566160	22567160	RP5-1148A21.3|hela|ENSG00000120896|upES	chr8	22566266	22566329	PRPF8|K562	63
chr8	22566160	22567160	RP5-1148A21.3|hela|ENSG00000120896|upES	chr8	22566267	22566352	DHX30|HepG2	85
chr8	22566160	22567160	RP5-1148A21.3|hela|ENSG00000120896|upES	chr8	22566248	22566387	AGO1|HEK293	139
chr8	22566160	22567160	RP5-1148A21.3|hela|ENSG00000120896|upES	chr8	22566590	22566623	RBM5|HepG2	33
chr8	22566160	22567160	RP5-1148A21.3|hela|ENSG00000120896|upES	chr8	22566672	22566696	PTBP1|HepG2	24
chr8	22566160	22567160	RP5-1148A21.3|hela|ENSG00000120896|upES	chr8	22566264	22566295	DROSHA|K562	31
chr8	22566160	22567160	RP5-1148A21.3|hela|ENSG00000120896|upES	chr8	22566256	22566284	SFPQ|HepG2	28
chr8	22566160	22567160	RP5-1148A21.3|hela|ENSG00000120896|upES	chr8	22566844	22566869	RPS3|HepG2	25
chr8	22566160	22567160	RP5-1148A21.3|hela|ENSG00000120896|upES	chr8	22566261	22566323	EIF3H|HepG2	62
chr8	22566160	22567160	RP5-1148A21.3|hela|ENSG00000120896|upES	chr8	22566240	22566328	FASTKD2|HepG2	88
chr8	22566160	22567160	RP5-1148A21.3|hela|ENSG00000120896|upES	chr8	22566249	22566304	NOLC1|HepG2	55
chr8	22566160	22567160	RP5-1148A21.3|hela|ENSG00000120896|upES	chr8	22566329	22566365	PRPF8|HepG2	36
chr8	22566160	22567160	RP5-1148A21.3|hela|ENSG00000120896|upES	chr8	22566270	22566299	SRSF1|HepG2	29
chr8	22566160	22567160	RP5-1148A21.3|hela|ENSG00000120896|upES	chr8	22566629	22566674	UCHL5|K562	45
chr8	22566160	22567160	RP5-1148A21.3|hela|ENSG00000120896|upES	chr8	22566286	22566330	SMNDC1|HepG2	44
chr8	22566160	22567160	RP5-1148A21.3|hela|ENSG00000120896|upES	chr8	22566251	22566363	GTF2F1|HepG2	112
chr8	22566160	22567160	RP5-1148A21.3|hela|ENSG00000120896|upES	chr8	22566250	22566295	TRA2A|HepG2	45
chr8	22566160	22567160	RP5-1148A21.3|hela|ENSG00000120896|upES	chr8	22566480	22566485	YBX3|K562	5
chr8	22566160	22567160	RP5-1148A21.3|hela|ENSG00000120896|upES	chr8	22566843	22566869	TBRG4|HepG2	26
chr8	22566160	22567160	RP5-1148A21.3|hela|ENSG00000120896|upES	chr8	22566288	22566326	DHX30|HepG2	38
chr8	22566160	22567160	RP5-1148A21.3|hela|ENSG00000120896|upES	chr8	22567061	22567072	EIF3D|HepG2	11
chr8	22566160	22567160	RP5-1148A21.3|hela|ENSG00000120896|upES	chr8	22566292	22566297	U2AF1|HepG2	5
chr8	22566160	22567160	RP5-1148A21.3|hela|ENSG00000120896|upES	chr8	22566831	22566867	GRWD1|HepG2	36
chr8	22566160	22567160	RP5-1148A21.3|hela|ENSG00000120896|upES	chr8	22566410	22566444	SUPV3L1|HepG2	34
chr8	22566160	22567160	RP5-1148A21.3|hela|ENSG00000120896|upES	chr8	22567117	22567147	LIN28B|K562	30
chr8	22566160	22567160	RP5-1148A21.3|hela|ENSG00000120896|upES	chr8	22566305	22566347	RPS5|HepG2	42
chr8	22566160	22567160	RP5-1148A21.3|hela|ENSG00000120896|upES	chr8	22566660	22566687	YBX3|K562	27
chr8	22566160	22567160	RP5-1148A21.3|hela|ENSG00000120896|upES	chr8	22566218	22566255	EFTUD2|HepG2	37
chr8	22566160	22567160	RP5-1148A21.3|hela|ENSG00000120896|upES	chr8	22566284	22566328	UCHL5|K562	44
chr8	22566160	22567160	RP5-1148A21.3|hela|ENSG00000120896|upES	chr8	22566853	22566867	YBX3|K562	14
chr8	22566160	22567160	RP5-1148A21.3|hela|ENSG00000120896|upES	chr8	22566424	22566481	GRWD1|HepG2	57
chr8	22566160	22567160	RP5-1148A21.3|hela|ENSG00000120896|upES	chr8	22567060	22567076	LSM11|HepG2	16
chr8	22566160	22567160	RP5-1148A21.3|hela|ENSG00000120896|upES	chr8	22567112	22567156	DDX6|HepG2	44
chr8	22566160	22567160	RP5-1148A21.3|hela|ENSG00000120896|upES	chr8	22566652	22566700	U2AF1|HepG2	48
chr8	22566160	22567160	RP5-1148A21.3|hela|ENSG00000120896|upES	chr8	22566466	22566565	TIA1|HepG2	99
chr8	22566160	22567160	RP5-1148A21.3|hela|ENSG00000120896|upES	chr8	22566818	22566846	U2AF2|HepG2	28
chr8	22566160	22567160	RP5-1148A21.3|hela|ENSG00000120896|upES	chr8	22566821	22566829	ZNF622|K562	8
chr8	22566160	22567160	RP5-1148A21.3|hela|ENSG00000120896|upES	chr8	22566431	22566448	SUGP2|HepG2	17
chr8	22566160	22567160	RP5-1148A21.3|hela|ENSG00000120896|upES	chr8	22566254	22566299	GRWD1|HepG2	45
chr8	22566160	22567160	RP5-1148A21.3|hela|ENSG00000120896|upES	chr8	22566329	22566376	BUD13|HepG2	47
chr8	22566160	22567160	RP5-1148A21.3|hela|ENSG00000120896|upES	chr8	22567131	22567153	LARP4|HepG2	22
chr8	22566160	22567160	RP5-1148A21.3|hela|ENSG00000120896|upES	chr8	22566237	22566328	IGF2BP3|HepG2	91
chr8	22566160	22567160	RP5-1148A21.3|hela|ENSG00000120896|upES	chr8	22566425	22566462	SRSF9|HepG2	37
chr8	22566160	22567160	RP5-1148A21.3|hela|ENSG00000120896|upES	chr8	22566254	22566329	FKBP4|HepG2	75
chr8	22566160	22567160	RP5-1148A21.3|hela|ENSG00000120896|upES	chr8	22566245	22566317	SLTM|HepG2	72
chr8	22566160	22567160	RP5-1148A21.3|hela|ENSG00000120896|upES	chr8	22566852	22566866	LSM11|HepG2	14
chr8	22566160	22567160	RP5-1148A21.3|hela|ENSG00000120896|upES	chr8	22566843	22566868	RPS3|HepG2	25
chr8	22566160	22567160	RP5-1148A21.3|hela|ENSG00000120896|upES	chr8	22566660	22566687	BUD13|HepG2	27
chr8	22566160	22567160	RP5-1148A21.3|hela|ENSG00000120896|upES	chr8	22566280	22566302	GRWD1|HepG2	22
chr8	22566160	22567160	RP5-1148A21.3|hela|ENSG00000120896|upES	chr8	22566642	22566673	TROVE2|HepG2	31
chr8	22566160	22567160	RP5-1148A21.3|hela|ENSG00000120896|upES	chr8	22566678	22566705	SRSF9|HepG2	27
chr8	22566160	22567160	RP5-1148A21.3|hela|ENSG00000120896|upES	chr8	22566255	22566330	EFTUD2|HepG2	75
chr8	22566160	22567160	RP5-1148A21.3|hela|ENSG00000120896|upES	chr8	22566526	22566564	EFTUD2|HepG2	38
chr8	22566160	22567160	RP5-1148A21.3|hela|ENSG00000120896|upES	chr8	22566453	22566484	UCHL5|HepG2	31
chr8	22566160	22567160	RP5-1148A21.3|hela|ENSG00000120896|upES	chr8	22566374	22566378	CSTF2|HepG2	4
chr8	22566160	22567160	RP5-1148A21.3|hela|ENSG00000120896|upES	chr8	22566814	22566835	DDX55|HepG2	21
chr8	22566160	22567160	RP5-1148A21.3|hela|ENSG00000120896|upES	chr8	22566290	22566373	SUGP2|HepG2	83
chr8	22566160	22567160	RP5-1148A21.3|hela|ENSG00000120896|upES	chr8	22566657	22566698	HNRNPUL1|HepG2	41
chr8	22566160	22567160	RP5-1148A21.3|hela|ENSG00000120896|upES	chr8	22566696	22566712	ZNF622|K562	16
chr8	22566160	22567160	RP5-1148A21.3|hela|ENSG00000120896|upES	chr8	22566253	22566332	FAM120A|HepG2	79
chr8	22566160	22567160	RP5-1148A21.3|hela|ENSG00000120896|upES	chr8	22566352	22566368	SLTM|HepG2	16
chr8	22566160	22567160	RP5-1148A21.3|hela|ENSG00000120896|upES	chr8	22566239	22566286	TROVE2|HepG2	47
chr8	22566160	22567160	RP5-1148A21.3|hela|ENSG00000120896|upES	chr8	22566660	22566689	U2AF1|K562	29
chr8	22566160	22567160	RP5-1148A21.3|hela|ENSG00000120896|upES	chr8	22566612	22566696	SF3A3|HepG2	84
chr8	22566160	22567160	RP5-1148A21.3|hela|ENSG00000120896|upES	chr8	22566845	22566869	UCHL5|K562	24
chr8	22566160	22567160	RP5-1148A21.3|hela|ENSG00000120896|upES	chr8	22566255	22566313	RPS5|HepG2	58
chr8	22566160	22567160	RP5-1148A21.3|hela|ENSG00000120896|upES	chr8	22566998	22567039	CDC40|HepG2	41
chr8	22566160	22567160	RP5-1148A21.3|hela|ENSG00000120896|upES	chr8	22566194	22566204	EFTUD2|K562	10
chr8	22566160	22567160	RP5-1148A21.3|hela|ENSG00000120896|upES	chr8	22566822	22566838	PPIG|HepG2	16
chr8	22566160	22567160	RP5-1148A21.3|hela|ENSG00000120896|upES	chr8	22566864	22566885	SMNDC1|HepG2	21
chr8	22566160	22567160	RP5-1148A21.3|hela|ENSG00000120896|upES	chr8	22567060	22567077	METAP2|K562	17
chr8	22566160	22567160	RP5-1148A21.3|hela|ENSG00000120896|upES	chr8	22567000	22567019	GRSF1|HepG2	19
chr8	22566160	22567160	RP5-1148A21.3|hela|ENSG00000120896|upES	chr8	22567060	22567084	EIF3H|HepG2	24
chr8	22566160	22567160	RP5-1148A21.3|hela|ENSG00000120896|upES	chr8	22566481	22566497	EFTUD2|HepG2	16
chr8	22566160	22567160	RP5-1148A21.3|hela|ENSG00000120896|upES	chr8	22566843	22566867	LSM11|HepG2	24
chr8	22566160	22567160	RP5-1148A21.3|hela|ENSG00000120896|upES	chr8	22566665	22566701	SND1|HepG2	36
chr8	22566160	22567160	RP5-1148A21.3|hela|ENSG00000120896|upES	chr8	22566271	22566336	TBRG4|HepG2	65
chr8	22566160	22567160	RP5-1148A21.3|hela|ENSG00000120896|upES	chr8	22566292	22566330	GRSF1|HepG2	38
chr8	22566160	22567160	RP5-1148A21.3|hela|ENSG00000120896|upES	chr8	22566241	22566318	SND1|HepG2	77
chr8	22566160	22567160	RP5-1148A21.3|hela|ENSG00000120896|upES	chr8	22566671	22566698	AGGF1|HepG2	27
chr8	22566160	22567160	RP5-1148A21.3|hela|ENSG00000120896|upES	chr8	22566825	22566829	LSM11|HepG2	4
chr8	22566160	22567160	RP5-1148A21.3|hela|ENSG00000120896|upES	chr8	22566574	22566602	DROSHA|K562	28
chr8	22566160	22567160	RP5-1148A21.3|hela|ENSG00000120896|upES	chr8	22566775	22566792	SRSF7|HepG2	17
chr8	22566160	22567160	RP5-1148A21.3|hela|ENSG00000120896|upES	chr8	22566865	22566869	NOLC1|HepG2	4
chr8	22566160	22567160	RP5-1148A21.3|hela|ENSG00000120896|upES	chr8	22566762	22566802	RBM5|HepG2	40
chr8	22566160	22567160	RP5-1148A21.3|hela|ENSG00000120896|upES	chr8	22566661	22566698	UCHL5|HepG2	37
chr8	22566160	22567160	RP5-1148A21.3|hela|ENSG00000120896|upES	chr8	22566384	22566389	HNRNPK|HepG2	5
chr8	22566160	22567160	RP5-1148A21.3|hela|ENSG00000120896|upES	chr8	22566662	22566711	TRA2A|HepG2	49
chr8	22566160	22567160	RP5-1148A21.3|hela|ENSG00000120896|upES	chr8	22566247	22566338	EIF3D|HepG2	91
chr8	22566160	22567160	RP5-1148A21.3|hela|ENSG00000120896|upES	chr8	22566851	22566866	EIF3H|HepG2	15
chr8	22566160	22567160	RP5-1148A21.3|hela|ENSG00000120896|upES	chr8	22566670	22566707	FASTKD2|HepG2	37
chr8	22566160	22567160	RP5-1148A21.3|hela|ENSG00000120896|upES	chr8	22566255	22566329	PRPF8|HepG2	74
chr8	22566160	22567160	RP5-1148A21.3|hela|ENSG00000120896|upES	chr8	22566614	22566663	SF3B4|HepG2	49
chr8	22566160	22567160	RP5-1148A21.3|hela|ENSG00000120896|upES	chr8	22566271	22566327	LSM11|HepG2	56
chr8	22566160	22567160	RP5-1148A21.3|hela|ENSG00000120896|upES	chr8	22566564	22566622	EFTUD2|HepG2	58
chr8	22566160	22567160	RP5-1148A21.3|hela|ENSG00000120896|upES	chr8	22566278	22566325	DDX6|HepG2	47
chr8	22566160	22567160	RP5-1148A21.3|hela|ENSG00000120896|upES	chr8	22566230	22566337	RBM22|HepG2	107
chr8	22566160	22567160	RP5-1148A21.3|hela|ENSG00000120896|upES	chr8	22566465	22566492	SMNDC1|HepG2	27
chr8	22566160	22567160	RP5-1148A21.3|hela|ENSG00000120896|upES	chr8	22566466	22566482	LSM11|HepG2	16
chr8	22566160	22567160	RP5-1148A21.3|hela|ENSG00000120896|upES	chr8	22566659	22566714	PPIG|HepG2	55
chr8	22566160	22567160	RP5-1148A21.3|hela|ENSG00000120896|upES	chr8	22566330	22566412	EFTUD2|HepG2	82
chr8	22566160	22567160	RP5-1148A21.3|hela|ENSG00000120896|upES	chr8	22567035	22567065	SF3A3|HepG2	30
chr8	22566160	22567160	RP5-1148A21.3|hela|ENSG00000120896|upES	chr8	22566743	22566760	DDX6|HepG2	17
chr8	22566160	22567160	RP5-1148A21.3|hela|ENSG00000120896|upES	chr8	22566664	22566716	AUH|HepG2	52
chr8	22566160	22567160	RP5-1148A21.3|hela|ENSG00000120896|upES	chr8	22566275	22566345	RBM15|HepG2	70
chr8	22566160	22567160	RP5-1148A21.3|hela|ENSG00000120896|upES	chr8	22566670	22566696	DKC1|HepG2	26
chr8	22566160	22567160	RP5-1148A21.3|hela|ENSG00000120896|upES	chr8	22566653	22566694	EIF3D|HepG2	41
chr8	22566160	22567160	RP5-1148A21.3|hela|ENSG00000120896|upES	chr8	22566260	22566329	BUD13|HepG2	69
chr8	22566160	22567160	RP5-1148A21.3|hela|ENSG00000120896|upES	chr8	22566304	22566321	QKI|HepG2	17
chr8	22566160	22567160	RP5-1148A21.3|hela|ENSG00000120896|upES	chr8	22566643	22566702	BUD13|K562	59
chr8	22566160	22567160	RP5-1148A21.3|hela|ENSG00000120896|upES	chr8	22566991	22567007	NKRF|HepG2	16
chr8	22566160	22567160	RP5-1148A21.3|hela|ENSG00000120896|upES	chr8	22566682	22566700	IGF2BP1|HepG2	18
chr8	22566160	22567160	RP5-1148A21.3|hela|ENSG00000120896|upES	chr8	22566676	22566709	NOL12|HepG2	33
chr8	22566160	22567160	RP5-1148A21.3|hela|ENSG00000120896|upES	chr8	22566293	22566325	RBM22|HepG2	32
chr8	22566160	22567160	RP5-1148A21.3|hela|ENSG00000120896|upES	chr8	22567121	22567152	LSM11|K562	31
chr8	22566160	22567160	RP5-1148A21.3|hela|ENSG00000120896|upES	chr8	22566254	22566326	RBM5|HepG2	72
chr8	22566160	22567160	RP5-1148A21.3|hela|ENSG00000120896|upES	chr8	22566630	22566663	SF3B4|K562	33
chr8	22566160	22567160	RP5-1148A21.3|hela|ENSG00000120896|upES	chr8	22566220	22566352	RBFOX2|HepG2	132
chr8	22566160	22567160	RP5-1148A21.3|hela|ENSG00000120896|upES	chr8	22566445	22566484	EIF3D|HepG2	39
chr8	22566160	22567160	RP5-1148A21.3|hela|ENSG00000120896|upES	chr8	22566235	22566328	FAM120A|HepG2	93
chr8	22566160	22567160	RP5-1148A21.3|hela|ENSG00000120896|upES	chr8	22566344	22566384	IGF2BP2|K562	40
chr8	22566160	22567160	RP5-1148A21.3|hela|ENSG00000120896|upES	chr8	22566227	22566231	GRSF1|HepG2	4
chr8	22566160	22567160	RP5-1148A21.3|hela|ENSG00000120896|upES	chr8	22566839	22566866	UCHL5|HepG2	27
chr8	22566160	22567160	RP5-1148A21.3|hela|ENSG00000120896|upES	chr8	22567060	22567076	RPS3|HepG2	16
chr8	22566160	22567160	RP5-1148A21.3|hela|ENSG00000120896|upES	chr8	22566660	22566662	POLR2G|HepG2	2
chr8	22566160	22567160	RP5-1148A21.3|hela|ENSG00000120896|upES	chr8	22567062	22567092	PPIG|HepG2	30
chr8	22566160	22567160	RP5-1148A21.3|hela|ENSG00000120896|upES	chr8	22566238	22566287	TROVE2|HepG2	49
chr8	22566160	22567160	RP5-1148A21.3|hela|ENSG00000120896|upES	chr8	22567060	22567085	UCHL5|HepG2	25
chr8	22566160	22567160	RP5-1148A21.3|hela|ENSG00000120896|upES	chr8	22566259	22566328	PPIG|HepG2	69
chr8	22566160	22567160	RP5-1148A21.3|hela|ENSG00000120896|upES	chr8	22566695	22566707	XRCC6|HepG2	12
chr8	22566160	22567160	RP5-1148A21.3|hela|ENSG00000120896|upES	chr8	22566547	22566562	SF3B4|HepG2	15
chr8	22566160	22567160	RP5-1148A21.3|hela|ENSG00000120896|upES	chr8	22566456	22566476	DDX6|HepG2	20
chr8	22566160	22567160	RP5-1148A21.3|hela|ENSG00000120896|upES	chr8	22566840	22566863	EIF3D|HepG2	23
chr8	22566160	22567160	RP5-1148A21.3|hela|ENSG00000120896|upES	chr8	22567129	22567149	SRSF1|HepG2	20
chr8	22566160	22567160	RP5-1148A21.3|hela|ENSG00000120896|upES	chr8	22566204	22566237	EFTUD2|K562	33
chr8	22566160	22567160	RP5-1148A21.3|hela|ENSG00000120896|upES	chr8	22567061	22567091	UCHL5|HepG2	30
chr8	22566160	22567160	RP5-1148A21.3|hela|ENSG00000120896|upES	chr8	22567111	22567118	TROVE2|HepG2	7
chr8	22566160	22567160	RP5-1148A21.3|hela|ENSG00000120896|upES	chr8	22566222	22566356	AGGF1|HepG2	134
chr8	22566160	22567160	RP5-1148A21.3|hela|ENSG00000120896|upES	chr8	22567074	22567090	SRSF7|HepG2	16
chr8	22566160	22567160	RP5-1148A21.3|hela|ENSG00000120896|upES	chr8	22566458	22566484	LSM11|HepG2	26
chr8	22566160	22567160	RP5-1148A21.3|hela|ENSG00000120896|upES	chr8	22566825	22566866	BUD13|HepG2	41
chr8	22566160	22567160	RP5-1148A21.3|hela|ENSG00000120896|upES	chr8	22566803	22566812	PRPF8|HepG2	9
chr8	22566160	22567160	RP5-1148A21.3|hela|ENSG00000120896|upES	chr8	22566282	22566326	RPS3|HepG2	44
chr8	22566160	22567160	RP5-1148A21.3|hela|ENSG00000120896|upES	chr8	22566267	22566318	PCBP2|HepG2	51
chr8	22566160	22567160	RP5-1148A21.3|hela|ENSG00000120896|upES	chr8	22566279	22566334	SF3A3|HepG2	55
chr8	22566160	22567160	RP5-1148A21.3|hela|ENSG00000120896|upES	chr8	22566923	22566938	EFTUD2|HepG2	15
chr8	22566160	22567160	RP5-1148A21.3|hela|ENSG00000120896|upES	chr8	22566265	22566290	LARP4|HepG2	25
chr8	22566160	22567160	RP5-1148A21.3|hela|ENSG00000120896|upES	chr8	22566258	22566323	SMNDC1|HepG2	65
chr8	22566160	22567160	RP5-1148A21.3|hela|ENSG00000120896|upES	chr8	22566374	22566400	EIF3D|HepG2	26
chr8	22566160	22567160	RP5-1148A21.3|hela|ENSG00000120896|upES	chr8	22566670	22566679	POLR2G|HepG2	9
chr8	22566160	22567160	RP5-1148A21.3|hela|ENSG00000120896|upES	chr8	22566440	22566455	NOL12|HepG2	15
chr8	22566160	22567160	RP5-1148A21.3|hela|ENSG00000120896|upES	chr8	22566220	22566371	NKRF|HepG2	151
chr8	22566160	22567160	RP5-1148A21.3|hela|ENSG00000120896|upES	chr8	22566275	22566334	XRCC6|HepG2	59
chr8	22566160	22567160	RP5-1148A21.3|hela|ENSG00000120896|upES	chr8	22566264	22566385	XPO5|HepG2	121
chr8	22566160	22567160	RP5-1148A21.3|hela|ENSG00000120896|upES	chr8	22566277	22566324	CSTF2|HepG2	47
chr8	22566160	22567160	RP5-1148A21.3|hela|ENSG00000120896|upES	chr8	22566609	22566654	SF3B4|HepG2	45
chr8	22566160	22567160	RP5-1148A21.3|hela|ENSG00000120896|upES	chr8	22567114	22567158	SRSF1|HepG2	44
chr8	22566160	22567160	RP5-1148A21.3|hela|ENSG00000120896|upES	chr8	22567006	22567046	SF3B4|HepG2	40
chr8	22566160	22567160	RP5-1148A21.3|hela|ENSG00000120896|upES	chr8	22566250	22566320	NCBP2|HepG2	70
chr8	22566160	22567160	RP5-1148A21.3|hela|ENSG00000120896|upES	chr8	22566248	22566335	GTF2F1|HepG2	87
chr8	22566160	22567160	RP5-1148A21.3|hela|ENSG00000120896|upES	chr8	22566541	22566569	RPS5|HepG2	28
chr8	22566160	22567160	RP5-1148A21.3|hela|ENSG00000120896|upES	chr8	22566622	22566695	EFTUD2|HepG2	73
chr8	22566160	22567160	RP5-1148A21.3|hela|ENSG00000120896|upES	chr8	22567060	22567073	BUD13|HepG2	13
chr8	22566160	22567160	RP5-1148A21.3|hela|ENSG00000120896|upES	chr8	22566668	22566705	NCBP2|HepG2	37
chr8	22566160	22567160	RP5-1148A21.3|hela|ENSG00000120896|upES	chr8	22566481	22566508	POLR2G|HepG2	27
chr8	22566160	22567160	RP5-1148A21.3|hela|ENSG00000120896|upES	chr8	22566246	22566323	PCBP2|HepG2	77
chr8	22566160	22567160	RP5-1148A21.3|hela|ENSG00000120896|upES	chr8	22566273	22566324	DGCR8|HepG2	51
chr8	22566160	22567160	RP5-1148A21.3|hela|ENSG00000120896|upES	chr8	22567063	22567068	LSM11|HepG2	5
chr8	22566160	22567160	RP5-1148A21.3|hela|ENSG00000120896|upES	chr8	22566415	22566479	SRSF1|HepG2	64
chr8	22566160	22567160	RP5-1148A21.3|hela|ENSG00000120896|upES	chr8	22566347	22566358	PPIG|HepG2	11
chr8	22566160	22567160	RP5-1148A21.3|hela|ENSG00000120896|upES	chr8	22567056	22567111	SRSF7|HepG2	55
chr8	22566160	22567160	RP5-1148A21.3|hela|ENSG00000120896|upES	chr8	22566259	22566327	RBM5|HepG2	68
chr8	22566160	22567160	RP5-1148A21.3|hela|ENSG00000120896|upES	chr8	22566923	22566939	RBM22|HepG2	16
chr8	22566160	22567160	RP5-1148A21.3|hela|ENSG00000120896|upES	chr8	22567061	22567077	GRWD1|HepG2	16
chr8	22566160	22567160	RP5-1148A21.3|hela|ENSG00000120896|upES	chr8	22566242	22566333	CSTF2T|K562	91
chr8	22566160	22567160	RP5-1148A21.3|hela|ENSG00000120896|upES	chr8	22566280	22566343	XRCC6|HepG2	63
chr8	22566160	22567160	RP5-1148A21.3|hela|ENSG00000120896|upES	chr8	22566660	22566661	DDX6|HepG2	1
chr8	22566160	22567160	RP5-1148A21.3|hela|ENSG00000120896|upES	chr8	22566663	22566693	FASTKD2|HepG2	30
chr8	22566160	22567160	RP5-1148A21.3|hela|ENSG00000120896|upES	chr8	22567063	22567076	TBRG4|HepG2	13
chr8	22566160	22567160	RP5-1148A21.3|hela|ENSG00000120896|upES	chr8	22567144	22567159	SRSF9|HepG2	15
chr8	22566160	22567160	RP5-1148A21.3|hela|ENSG00000120896|upES	chr8	22566590	22566629	RBM5|HepG2	39
chr8	22566160	22567160	RP5-1148A21.3|hela|ENSG00000120896|upES	chr8	22566278	22566334	HNRNPUL1|HepG2	56
chr8	22566160	22567160	RP5-1148A21.3|hela|ENSG00000120896|upES	chr8	22566267	22566284	SF3B4|HepG2	17
chr8	22566160	22567160	RP5-1148A21.3|hela|ENSG00000120896|upES	chr8	22566297	22566326	SRSF9|HepG2	29
chr8	22566160	22567160	RP5-1148A21.3|hela|ENSG00000120896|upES	chr8	22566652	22566693	U2AF2|HepG2	41
chr8	22566160	22567160	RP5-1148A21.3|hela|ENSG00000120896|upES	chr8	22566236	22566299	UCHL5|K562	63
chr8	22566160	22567160	RP5-1148A21.3|hela|ENSG00000120896|upES	chr8	22566243	22566325	LARP4|HepG2	82
chr8	22566160	22567160	RP5-1148A21.3|hela|ENSG00000120896|upES	chr8	22567085	22567111	PPIG|HepG2	26
chr8	22566160	22567160	RP5-1148A21.3|hela|ENSG00000120896|upES	chr8	22566261	22566301	ILF3|HepG2	40
chr8	22566160	22567160	RP5-1148A21.3|hela|ENSG00000120896|upES	chr8	22567059	22567078	BUD13|HepG2	19
chr8	22566160	22567160	RP5-1148A21.3|hela|ENSG00000120896|upES	chr8	22566746	22566778	AGGF1|HepG2	32
chr8	22566160	22567160	RP5-1148A21.3|hela|ENSG00000120896|upES	chr8	22566240	22566273	EFTUD2|HepG2	33
chr8	22566160	22567160	RP5-1148A21.3|hela|ENSG00000120896|upES	chr8	22566658	22566698	UCHL5|HepG2	40
chr8	22566160	22567160	RP5-1148A21.3|hela|ENSG00000120896|upES	chr8	22566249	22566291	CSTF2T|K562	42
chr8	22566160	22567160	RP5-1148A21.3|hela|ENSG00000120896|upES	chr8	22566256	22566314	DDX3X|HepG2	58
chr8	22566160	22567160	RP5-1148A21.3|hela|ENSG00000120896|upES	chr8	22566819	22566847	AGO2|HEK293S	28
chr8	22566160	22567160	RP5-1148A21.3|hela|ENSG00000120896|upES	chr8	22567055	22567073	YBX3|K562	18
chr8	22566160	22567160	RP5-1148A21.3|hela|ENSG00000120896|upES	chr8	22566288	22566327	CSTF2|HepG2	39
chr8	22566160	22567160	RP5-1148A21.3|hela|ENSG00000120896|upES	chr8	22567069	22567152	SRSF9|HepG2	83
chr8	22566160	22567160	RP5-1148A21.3|hela|ENSG00000120896|upES	chr8	22566469	22566479	DKC1|HepG2	10
chr8	22566160	22567160	RP5-1148A21.3|hela|ENSG00000120896|upES	chr8	22566847	22566867	METAP2|K562	20
chr8	22566160	22567160	RP5-1148A21.3|hela|ENSG00000120896|upES	chr8	22567096	22567123	SUB1|HepG2	27
chr8	22566160	22567160	RP5-1148A21.3|hela|ENSG00000120896|upES	chr8	22566671	22566677	DGCR8|HepG2	6
chr8	22566160	22567160	RP5-1148A21.3|hela|ENSG00000120896|upES	chr8	22566581	22566597	PRPF8|K562	16
chr8	22566160	22567160	RP5-1148A21.3|hela|ENSG00000120896|upES	chr8	22566669	22566679	LARP4|HepG2	10
chr9	127940380	127941380	RP5-1148A21.3|hela|ENSG00000167106|upES	chr9	127940689	127940754	CSTF2|HepG2	65
chr9	127940380	127941380	RP5-1148A21.3|hela|ENSG00000167106|upES	chr9	127940951	127940995	SAFB2|K562	44
chr9	127940380	127941380	RP5-1148A21.3|hela|ENSG00000167106|upES	chr9	127940947	127940977	KHSRP|K562	30
chr9	127940380	127941380	RP5-1148A21.3|hela|ENSG00000167106|upES	chr9	127940675	127940712	PUM2|K562	37
chr9	127940380	127941380	RP5-1148A21.3|hela|ENSG00000167106|upES	chr9	127940814	127940822	POLR2G|HepG2	8
chr9	127940380	127941380	RP5-1148A21.3|hela|ENSG00000167106|upES	chr9	127940614	127940656	QKI|HepG2	42
chr9	127940380	127941380	RP5-1148A21.3|hela|ENSG00000167106|upES	chr9	127940827	127940852	DKC1|HepG2	25
chr9	127940380	127941380	RP5-1148A21.3|hela|ENSG00000167106|upES	chr9	127940685	127940719	LARP7|HepG2	34
chr9	127940380	127941380	RP5-1148A21.3|hela|ENSG00000167106|upES	chr9	127940702	127940748	QKI|HepG2	46
chr9	127940380	127941380	RP5-1148A21.3|hela|ENSG00000167106|upES	chr9	127940933	127940956	LSM11|K562	23
chr9	127940380	127941380	RP5-1148A21.3|hela|ENSG00000167106|upES	chr9	127940615	127940652	HNRNPA1|HepG2	37
chr9	127940380	127941380	RP5-1148A21.3|hela|ENSG00000167106|upES	chr9	127940621	127940640	HNRNPUL1|HepG2	19
chr9	127940380	127941380	RP5-1148A21.3|hela|ENSG00000167106|upES	chr9	127940940	127940974	SAFB2|K562	34
chr9	127940380	127941380	RP5-1148A21.3|hela|ENSG00000167106|upES	chr9	127940820	127940858	SMNDC1|HepG2	38
chr9	127940380	127941380	RP5-1148A21.3|hela|ENSG00000167106|upES	chr9	127940833	127940855	RBM5|HepG2	22
chr9	127940380	127941380	RP5-1148A21.3|hela|ENSG00000167106|upES	chr9	127940942	127940968	HNRNPA1|HepG2	26
chr9	127940380	127941380	RP5-1148A21.3|hela|ENSG00000167106|upES	chr9	127940926	127940977	KHSRP|K562	51
chr9	127940380	127941380	RP5-1148A21.3|hela|ENSG00000167106|upES	chr9	127940833	127940849	CSTF2T|HepG2	16
chr9	127940380	127941380	RP5-1148A21.3|hela|ENSG00000167106|upES	chr9	127940816	127940868	HNRNPC|HepG2	52
chr9	127940380	127941380	RP5-1148A21.3|hela|ENSG00000167106|upES	chr9	127940711	127940751	SND1|K562	40
chr9	127940380	127941380	RP5-1148A21.3|hela|ENSG00000167106|upES	chr9	127940941	127940980	LSM11|HepG2	39
chr9	127940380	127941380	RP5-1148A21.3|hela|ENSG00000167106|upES	chr9	127940604	127940641	POLR2G|HepG2	37
chr9	127940380	127941380	RP5-1148A21.3|hela|ENSG00000167106|upES	chr9	127940941	127940979	ILF3|K562	38
chr9	127940380	127941380	RP5-1148A21.3|hela|ENSG00000167106|upES	chr9	127940619	127940645	CSTF2|HepG2	26
chr9	127940380	127941380	RP5-1148A21.3|hela|ENSG00000167106|upES	chr9	127940950	127940956	GPKOW|K562	6
chr9	127940380	127941380	RP5-1148A21.3|hela|ENSG00000167106|upES	chr9	127940931	127940954	ILF3|HepG2	23
chr9	127940380	127941380	RP5-1148A21.3|hela|ENSG00000167106|upES	chr9	127940934	127940978	U2AF2|K562	44
chr9	127940380	127941380	RP5-1148A21.3|hela|ENSG00000167106|upES	chr9	127940949	127940974	QKI|HepG2	25
chr9	127940380	127941380	RP5-1148A21.3|hela|ENSG00000167106|upES	chr9	127940932	127940981	LIN28B|HepG2	49
chr9	127940380	127941380	RP5-1148A21.3|hela|ENSG00000167106|upES	chr9	127940729	127940730	NKRF|HepG2	1
chr9	127940380	127941380	RP5-1148A21.3|hela|ENSG00000167106|upES	chr9	127940943	127940958	POLR2G|HepG2	15
chr9	127940380	127941380	RP5-1148A21.3|hela|ENSG00000167106|upES	chr9	127940882	127940914	CSTF2T|K562	32
chr9	127940380	127941380	RP5-1148A21.3|hela|ENSG00000167106|upES	chr9	127940941	127941004	HNRNPUL1|HepG2	63
chr9	127940380	127941380	RP5-1148A21.3|hela|ENSG00000167106|upES	chr9	127940601	127940685	QKI|HepG2	84
chr9	127940380	127941380	RP5-1148A21.3|hela|ENSG00000167106|upES	chr9	127940712	127940749	SUGP2|HepG2	37
chr9	127940380	127941380	RP5-1148A21.3|hela|ENSG00000167106|upES	chr9	127940911	127940971	DDX6|K562	60
chr9	127940380	127941380	RP5-1148A21.3|hela|ENSG00000167106|upES	chr9	127940625	127940635	CSTF2|HepG2	10
chr9	127940380	127941380	RP5-1148A21.3|hela|ENSG00000167106|upES	chr9	127940656	127940689	PUM2|K562	33
chr9	127940380	127941380	RP5-1148A21.3|hela|ENSG00000167106|upES	chr9	127940710	127940757	LIN28B|HepG2	47
chr9	127940380	127941380	RP5-1148A21.3|hela|ENSG00000167106|upES	chr9	127940702	127940748	CSTF2|HepG2	46
chr9	127940380	127941380	RP5-1148A21.3|hela|ENSG00000167106|upES	chr9	127940816	127940864	CSTF2|HepG2	48
chr9	127940380	127941380	RP5-1148A21.3|hela|ENSG00000167106|upES	chr9	127940945	127940997	AKAP8L|K562	52
chr9	127940380	127941380	RP5-1148A21.3|hela|ENSG00000167106|upES	chr9	127940936	127940973	QKI|HepG2	37
chr9	127940380	127941380	RP5-1148A21.3|hela|ENSG00000167106|upES	chr9	127940943	127940975	U2AF2|HepG2	32
chr9	127940380	127941380	RP5-1148A21.3|hela|ENSG00000167106|upES	chr9	127940816	127940863	CSTF2|HepG2	47
chr9	127940380	127941380	RP5-1148A21.3|hela|ENSG00000167106|upES	chr9	127940936	127940982	FUBP3|HepG2	46
chr9	127940380	127941380	RP5-1148A21.3|hela|ENSG00000167106|upES	chr9	127940950	127940964	SRSF9|HepG2	14
chr9	127940380	127941380	RP5-1148A21.3|hela|ENSG00000167106|upES	chr9	127940828	127940848	HNRNPUL1|HepG2	20
chr9	127940380	127941380	RP5-1148A21.3|hela|ENSG00000167106|upES	chr9	127940718	127940742	CDC40|HepG2	24
chr9	127940380	127941380	RP5-1148A21.3|hela|ENSG00000167106|upES	chr9	127940950	127940965	CSTF2|HepG2	15
chr9	127940380	127941380	RP5-1148A21.3|hela|ENSG00000167106|upES	chr9	127940720	127940740	RBM5|HepG2	20
chr9	127940380	127941380	RP5-1148A21.3|hela|ENSG00000167106|upES	chr9	127940702	127940749	DDX55|HepG2	47
chr9	127940380	127941380	RP5-1148A21.3|hela|ENSG00000167106|upES	chr9	127940619	127940647	HNRNPM|HepG2	28
chr9	127940380	127941380	RP5-1148A21.3|hela|ENSG00000167106|upES	chr9	127940715	127940742	LIN28B|K562	27
chr9	127940380	127941380	RP5-1148A21.3|hela|ENSG00000167106|upES	chr9	127940702	127940729	TIA1|HepG2	27
chr9	127940380	127941380	RP5-1148A21.3|hela|ENSG00000167106|upES	chr9	127940927	127940984	HNRNPA1|HepG2	57
chr14	23565315	23566315	RP5-1148A21.3|hela|ENSG00000213983|upES	chr14	23565450	23565485	IGF2BP3|HepG2	35
chr14	23565315	23566315	RP5-1148A21.3|hela|ENSG00000213983|upES	chr14	23565999	23566017	PPIG|HepG2	18
chr14	23565315	23566315	RP5-1148A21.3|hela|ENSG00000213983|upES	chr14	23565962	23566013	UCHL5|HepG2	51
chr14	23565315	23566315	RP5-1148A21.3|hela|ENSG00000213983|upES	chr14	23565441	23565475	NCBP2|HepG2	34
chr14	23565315	23566315	RP5-1148A21.3|hela|ENSG00000213983|upES	chr14	23565576	23565632	SRSF1|HepG2	56
chr14	23565315	23566315	RP5-1148A21.3|hela|ENSG00000213983|upES	chr14	23565489	23565514	HNRNPM|HepG2	25
chr14	23565315	23566315	RP5-1148A21.3|hela|ENSG00000213983|upES	chr14	23565337	23565382	SF3B4|HepG2	45
chr14	23565315	23566315	RP5-1148A21.3|hela|ENSG00000213983|upES	chr14	23566302	23566335	AUH|HepG2	13
chr14	23565315	23566315	RP5-1148A21.3|hela|ENSG00000213983|upES	chr14	23565507	23565535	FKBP4|HepG2	28
chr14	23565315	23566315	RP5-1148A21.3|hela|ENSG00000213983|upES	chr14	23565287	23565330	AGGF1|HepG2	15
chr14	23565315	23566315	RP5-1148A21.3|hela|ENSG00000213983|upES	chr14	23565296	23565336	TIA1|HepG2	21
chr14	23565315	23566315	RP5-1148A21.3|hela|ENSG00000213983|upES	chr14	23565362	23565387	DHX30|HepG2	25
chr14	23565315	23566315	RP5-1148A21.3|hela|ENSG00000213983|upES	chr14	23565427	23565445	KHSRP|K562	18
chr14	23565315	23566315	RP5-1148A21.3|hela|ENSG00000213983|upES	chr14	23565832	23565875	TBRG4|HepG2	43
chr14	23565315	23566315	RP5-1148A21.3|hela|ENSG00000213983|upES	chr14	23565565	23565629	BUD13|HepG2	64
chr14	23565315	23566315	RP5-1148A21.3|hela|ENSG00000213983|upES	chr14	23565298	23565349	RBM5|HepG2	34
chr14	23565315	23566315	RP5-1148A21.3|hela|ENSG00000213983|upES	chr14	23565524	23565582	GRWD1|HepG2	58
chr14	23565315	23566315	RP5-1148A21.3|hela|ENSG00000213983|upES	chr14	23565681	23565697	UCHL5|HepG2	16
chr14	23565315	23566315	RP5-1148A21.3|hela|ENSG00000213983|upES	chr14	23565946	23565986	FKBP4|HepG2	40
chr14	23565315	23566315	RP5-1148A21.3|hela|ENSG00000213983|upES	chr14	23565285	23565339	SLTM|K562	24
chr14	23565315	23566315	RP5-1148A21.3|hela|ENSG00000213983|upES	chr14	23566105	23566153	ZNF622|K562	48
chr14	23565315	23566315	RP5-1148A21.3|hela|ENSG00000213983|upES	chr14	23565957	23566029	RBM5|HepG2	72
chr14	23565315	23566315	RP5-1148A21.3|hela|ENSG00000213983|upES	chr14	23565350	23565393	QKI|K562	43
chr14	23565315	23566315	RP5-1148A21.3|hela|ENSG00000213983|upES	chr14	23565964	23566005	SRSF1|HepG2	41
chr14	23565315	23566315	RP5-1148A21.3|hela|ENSG00000213983|upES	chr14	23566064	23566118	METAP2|K562	54
chr14	23565315	23566315	RP5-1148A21.3|hela|ENSG00000213983|upES	chr14	23566115	23566141	SF3B4|K562	26
chr14	23565315	23566315	RP5-1148A21.3|hela|ENSG00000213983|upES	chr14	23565354	23565389	LARP4|HepG2	35
chr14	23565315	23566315	RP5-1148A21.3|hela|ENSG00000213983|upES	chr14	23565343	23565396	CDC40|HepG2	53
chr14	23565315	23566315	RP5-1148A21.3|hela|ENSG00000213983|upES	chr14	23565306	23565325	DROSHA|K562	10
chr14	23565315	23566315	RP5-1148A21.3|hela|ENSG00000213983|upES	chr14	23565968	23566017	CSTF2|HepG2	49
chr14	23565315	23566315	RP5-1148A21.3|hela|ENSG00000213983|upES	chr14	23565667	23565702	SRSF1|HepG2	35
chr14	23565315	23566315	RP5-1148A21.3|hela|ENSG00000213983|upES	chr14	23565861	23565891	SRSF7|HepG2	30
chr14	23565315	23566315	RP5-1148A21.3|hela|ENSG00000213983|upES	chr14	23566277	23566285	TRA2A|K562	8
chr14	23565315	23566315	RP5-1148A21.3|hela|ENSG00000213983|upES	chr14	23566082	23566153	DDX24|K562	71
chr14	23565315	23566315	RP5-1148A21.3|hela|ENSG00000213983|upES	chr14	23565676	23565692	FASTKD2|HepG2	16
chr14	23565315	23566315	RP5-1148A21.3|hela|ENSG00000213983|upES	chr14	23565294	23565391	AUH|HepG2	76
chr14	23565315	23566315	RP5-1148A21.3|hela|ENSG00000213983|upES	chr14	23565878	23565929	ZRANB2|K562	51
chr14	23565315	23566315	RP5-1148A21.3|hela|ENSG00000213983|upES	chr14	23565332	23565387	CSTF2|HepG2	55
chr14	23565315	23566315	RP5-1148A21.3|hela|ENSG00000213983|upES	chr14	23565962	23565997	SRSF7|HepG2	35
chr14	23565315	23566315	RP5-1148A21.3|hela|ENSG00000213983|upES	chr14	23565330	23565386	TIA1|K562	56
chr14	23565315	23566315	RP5-1148A21.3|hela|ENSG00000213983|upES	chr14	23565815	23565854	PPIG|HepG2	39
chr14	23565315	23566315	RP5-1148A21.3|hela|ENSG00000213983|upES	chr14	23565329	23565361	U2AF2|HepG2	32
chr14	23565315	23566315	RP5-1148A21.3|hela|ENSG00000213983|upES	chr14	23566089	23566115	DDX55|HepG2	26
chr14	23565315	23566315	RP5-1148A21.3|hela|ENSG00000213983|upES	chr14	23565304	23565371	TIAL1|HeLa	56
chr14	23565315	23566315	RP5-1148A21.3|hela|ENSG00000213983|upES	chr14	23565577	23565623	SRSF7|HepG2	46
chr14	23565315	23566315	RP5-1148A21.3|hela|ENSG00000213983|upES	chr14	23566020	23566053	UCHL5|HepG2	33
chr14	23565315	23566315	RP5-1148A21.3|hela|ENSG00000213983|upES	chr14	23565324	23565381	XRN2|HepG2	57
chr14	23565315	23566315	RP5-1148A21.3|hela|ENSG00000213983|upES	chr14	23566288	23566358	SRSF1|HepG2	27
chr14	23565315	23566315	RP5-1148A21.3|hela|ENSG00000213983|upES	chr14	23565338	23565347	TBRG4|HepG2	9
chr14	23565315	23566315	RP5-1148A21.3|hela|ENSG00000213983|upES	chr14	23565878	23565911	FAM120A|HepG2	33
chr14	23565315	23566315	RP5-1148A21.3|hela|ENSG00000213983|upES	chr14	23565360	23565393	U2AF2|HepG2	33
chr14	23565315	23566315	RP5-1148A21.3|hela|ENSG00000213983|upES	chr14	23565900	23565927	U2AF2|K562	27
chr14	23565315	23566315	RP5-1148A21.3|hela|ENSG00000213983|upES	chr14	23565587	23565626	PPIG|HepG2	39
chr14	23565315	23566315	RP5-1148A21.3|hela|ENSG00000213983|upES	chr14	23565850	23565887	UCHL5|K562	37
chr14	23565315	23566315	RP5-1148A21.3|hela|ENSG00000213983|upES	chr14	23566115	23566152	SRSF9|HepG2	37
chr14	23565315	23566315	RP5-1148A21.3|hela|ENSG00000213983|upES	chr14	23565290	23565318	FAM120A|K562	3
chr14	23565315	23566315	RP5-1148A21.3|hela|ENSG00000213983|upES	chr14	23565714	23565764	TBRG4|HepG2	50
chr14	23565315	23566315	RP5-1148A21.3|hela|ENSG00000213983|upES	chr14	23565587	23565627	POLR2G|HepG2	40
chr14	23565315	23566315	RP5-1148A21.3|hela|ENSG00000213983|upES	chr14	23565815	23565854	SRSF1|HepG2	39
chr14	23565315	23566315	RP5-1148A21.3|hela|ENSG00000213983|upES	chr14	23565802	23565834	IGF2BP3|HepG2	32
chr14	23565315	23566315	RP5-1148A21.3|hela|ENSG00000213983|upES	chr14	23566298	23566346	SRSF9|HepG2	17
chr14	23565315	23566315	RP5-1148A21.3|hela|ENSG00000213983|upES	chr14	23565315	23565395	TIA1|HepG2	80
chr14	23565315	23566315	RP5-1148A21.3|hela|ENSG00000213983|upES	chr14	23565665	23565708	U2AF1|HepG2	43
chr14	23565315	23566315	RP5-1148A21.3|hela|ENSG00000213983|upES	chr14	23565890	23565942	LSM11|K562	52
chr14	23565315	23566315	RP5-1148A21.3|hela|ENSG00000213983|upES	chr14	23565734	23565774	EIF3D|HepG2	40
chr14	23565315	23566315	RP5-1148A21.3|hela|ENSG00000213983|upES	chr14	23565298	23565334	U2AF1|HepG2	19
chr14	23565315	23566315	RP5-1148A21.3|hela|ENSG00000213983|upES	chr14	23565658	23565701	RBM15|K562	43
chr14	23565315	23566315	RP5-1148A21.3|hela|ENSG00000213983|upES	chr14	23565813	23565851	NUDT21|HEK293	38
chr14	23565315	23566315	RP5-1148A21.3|hela|ENSG00000213983|upES	chr14	23566279	23566340	UCHL5|HepG2	36
chr14	23565315	23566315	RP5-1148A21.3|hela|ENSG00000213983|upES	chr14	23566156	23566161	NOL12|HepG2	5
chr14	23565315	23566315	RP5-1148A21.3|hela|ENSG00000213983|upES	chr14	23565580	23565613	DHX30|K562	33
chr14	23565315	23566315	RP5-1148A21.3|hela|ENSG00000213983|upES	chr14	23565283	23565337	SF3B4|HepG2	22
chr14	23565315	23566315	RP5-1148A21.3|hela|ENSG00000213983|upES	chr14	23565533	23565550	DDX6|HepG2	17
chr14	23565315	23566315	RP5-1148A21.3|hela|ENSG00000213983|upES	chr14	23566277	23566295	TBRG4|HepG2	18
chr14	23565315	23566315	RP5-1148A21.3|hela|ENSG00000213983|upES	chr14	23565732	23565754	SF3B4|HepG2	22
chr14	23565315	23566315	RP5-1148A21.3|hela|ENSG00000213983|upES	chr14	23566003	23566035	RBM22|HepG2	32
chr14	23565315	23566315	RP5-1148A21.3|hela|ENSG00000213983|upES	chr14	23565985	23566016	FASTKD2|HepG2	31
chr14	23565315	23566315	RP5-1148A21.3|hela|ENSG00000213983|upES	chr14	23565495	23565528	RPS3|HepG2	33
chr14	23565315	23566315	RP5-1148A21.3|hela|ENSG00000213983|upES	chr14	23565282	23565330	XPO5|HepG2	15
chr14	23565315	23566315	RP5-1148A21.3|hela|ENSG00000213983|upES	chr14	23565712	23565749	SMNDC1|K562	37
chr14	23565315	23566315	RP5-1148A21.3|hela|ENSG00000213983|upES	chr14	23565469	23565504	FASTKD2|HepG2	35
chr14	23565315	23566315	RP5-1148A21.3|hela|ENSG00000213983|upES	chr14	23565870	23565911	GRWD1|HepG2	41
chr14	23565315	23566315	RP5-1148A21.3|hela|ENSG00000213983|upES	chr14	23566279	23566352	PPIG|HepG2	36
chr14	23565315	23566315	RP5-1148A21.3|hela|ENSG00000213983|upES	chr14	23565689	23565703	SRSF1|HepG2	14
chr14	23565315	23566315	RP5-1148A21.3|hela|ENSG00000213983|upES	chr14	23565959	23566023	U2AF1|HepG2	64
chr14	23565315	23566315	RP5-1148A21.3|hela|ENSG00000213983|upES	chr14	23565346	23565395	DDX59|HepG2	49
chr14	23565315	23566315	RP5-1148A21.3|hela|ENSG00000213983|upES	chr14	23565997	23566011	PRPF8|K562	14
chr14	23565315	23566315	RP5-1148A21.3|hela|ENSG00000213983|upES	chr14	23566063	23566107	FKBP4|HepG2	44
chr14	23565315	23566315	RP5-1148A21.3|hela|ENSG00000213983|upES	chr14	23565499	23565514	RPS5|HepG2	15
chr14	23565315	23566315	RP5-1148A21.3|hela|ENSG00000213983|upES	chr14	23565610	23565651	NCBP2|K562	41
chr14	23565315	23566315	RP5-1148A21.3|hela|ENSG00000213983|upES	chr14	23565962	23565988	PRPF8|HepG2	26
chr14	23565315	23566315	RP5-1148A21.3|hela|ENSG00000213983|upES	chr14	23565964	23565985	NKRF|HepG2	21
chr14	23565315	23566315	RP5-1148A21.3|hela|ENSG00000213983|upES	chr14	23566121	23566147	QKI|HepG2	26
chr14	23565315	23566315	RP5-1148A21.3|hela|ENSG00000213983|upES	chr14	23565500	23565532	TIA1|K562	32
chr14	23565315	23566315	RP5-1148A21.3|hela|ENSG00000213983|upES	chr14	23565988	23566016	RBM22|K562	28
chr14	23565315	23566315	RP5-1148A21.3|hela|ENSG00000213983|upES	chr14	23565356	23565391	CPSF6|K562	35
chr14	23565315	23566315	RP5-1148A21.3|hela|ENSG00000213983|upES	chr14	23565778	23565818	EFTUD2|HepG2	40
chr14	23565315	23566315	RP5-1148A21.3|hela|ENSG00000213983|upES	chr14	23565251	23565328	NKRF|HepG2	13
chr14	23565315	23566315	RP5-1148A21.3|hela|ENSG00000213983|upES	chr14	23565439	23565467	IGF2BP1|HepG2	28
chr14	23565315	23566315	RP5-1148A21.3|hela|ENSG00000213983|upES	chr14	23566055	23566057	RBFOX2|K562	2
chr14	23565315	23566315	RP5-1148A21.3|hela|ENSG00000213983|upES	chr14	23566008	23566091	ZNF622|K562	83
chr14	23565315	23566315	RP5-1148A21.3|hela|ENSG00000213983|upES	chr14	23566033	23566085	SRSF7|K562	52
chr14	23565315	23566315	RP5-1148A21.3|hela|ENSG00000213983|upES	chr14	23565582	23565631	SRSF9|HepG2	49
chr14	23565315	23566315	RP5-1148A21.3|hela|ENSG00000213983|upES	chr14	23565848	23565889	YBX3|K562	41
chr14	23565315	23566315	RP5-1148A21.3|hela|ENSG00000213983|upES	chr14	23565432	23565440	GPKOW|K562	8
chr14	23565315	23566315	RP5-1148A21.3|hela|ENSG00000213983|upES	chr14	23565689	23565744	GPKOW|K562	55
chr14	23565315	23566315	RP5-1148A21.3|hela|ENSG00000213983|upES	chr14	23565701	23565751	HNRNPU|HepG2	50
chr14	23565315	23566315	RP5-1148A21.3|hela|ENSG00000213983|upES	chr14	23566295	23566347	PTBP1|HepG2	20
chr14	23565315	23566315	RP5-1148A21.3|hela|ENSG00000213983|upES	chr14	23565560	23565607	EIF3D|HepG2	47
chr14	23565315	23566315	RP5-1148A21.3|hela|ENSG00000213983|upES	chr14	23565353	23565370	SMNDC1|K562	17
chr14	23565315	23566315	RP5-1148A21.3|hela|ENSG00000213983|upES	chr14	23565304	23565356	CSTF2|HepG2	41
chr14	23565315	23566315	RP5-1148A21.3|hela|ENSG00000213983|upES	chr14	23565963	23566027	TROVE2|HepG2	64
chr14	23565315	23566315	RP5-1148A21.3|hela|ENSG00000213983|upES	chr14	23565440	23565457	SF3B4|HepG2	17
chr14	23565315	23566315	RP5-1148A21.3|hela|ENSG00000213983|upES	chr14	23565752	23565808	HNRNPK|HepG2	56
chr14	23565315	23566315	RP5-1148A21.3|hela|ENSG00000213983|upES	chr14	23565305	23565347	DDX6|HepG2	32
chr14	23565315	23566315	RP5-1148A21.3|hela|ENSG00000213983|upES	chr14	23565989	23566019	U2AF2|HepG2	30
chr14	23565315	23566315	RP5-1148A21.3|hela|ENSG00000213983|upES	chr14	23565819	23565832	UCHL5|HepG2	13
chr14	23565315	23566315	RP5-1148A21.3|hela|ENSG00000213983|upES	chr14	23565336	23565358	ILF3|HepG2	22
chr14	23565315	23566315	RP5-1148A21.3|hela|ENSG00000213983|upES	chr14	23566153	23566157	SRSF1|HepG2	4
chr14	23565315	23566315	RP5-1148A21.3|hela|ENSG00000213983|upES	chr14	23565341	23565384	DDX59|HepG2	43
chr14	23565315	23566315	RP5-1148A21.3|hela|ENSG00000213983|upES	chr14	23565478	23565512	HNRNPUL1|K562	34
chr14	23565315	23566315	RP5-1148A21.3|hela|ENSG00000213983|upES	chr14	23566294	23566337	ZNF622|K562	21
chr14	23565315	23566315	RP5-1148A21.3|hela|ENSG00000213983|upES	chr14	23565429	23565498	U2AF1|HepG2	69
chr14	23565315	23566315	RP5-1148A21.3|hela|ENSG00000213983|upES	chr14	23566102	23566163	SRSF9|HepG2	61
chr14	23565315	23566315	RP5-1148A21.3|hela|ENSG00000213983|upES	chr14	23565560	23565583	PPIL4|K562	23
chr14	23565315	23566315	RP5-1148A21.3|hela|ENSG00000213983|upES	chr14	23565457	23565512	IGF2BP1|HepG2	55
chr14	23565315	23566315	RP5-1148A21.3|hela|ENSG00000213983|upES	chr14	23565337	23565381	IGF2BP1|HepG2	44
chr14	23565315	23566315	RP5-1148A21.3|hela|ENSG00000213983|upES	chr14	23565735	23565766	HNRNPA1|HepG2	31
chr14	23565315	23566315	RP5-1148A21.3|hela|ENSG00000213983|upES	chr14	23565350	23565390	FASTKD2|HepG2	40
chr14	23565315	23566315	RP5-1148A21.3|hela|ENSG00000213983|upES	chr14	23565347	23565377	TBRG4|HepG2	30
chr14	23565315	23566315	RP5-1148A21.3|hela|ENSG00000213983|upES	chr14	23565353	23565386	LSM11|HepG2	33
chr14	23565315	23566315	RP5-1148A21.3|hela|ENSG00000213983|upES	chr14	23566018	23566069	EFTUD2|HepG2	51
chr14	23565315	23566315	RP5-1148A21.3|hela|ENSG00000213983|upES	chr14	23565633	23565658	CSTF2|HepG2	25
chr14	23565315	23566315	RP5-1148A21.3|hela|ENSG00000213983|upES	chr14	23565280	23565360	U2AF2|HepG2	45
chr14	23565315	23566315	RP5-1148A21.3|hela|ENSG00000213983|upES	chr14	23565335	23565385	BUD13|K562	50
chr14	23565315	23566315	RP5-1148A21.3|hela|ENSG00000213983|upES	chr14	23565572	23565631	U2AF1|HepG2	59
chr14	23565315	23566315	RP5-1148A21.3|hela|ENSG00000213983|upES	chr14	23565919	23565950	CSTF2T|HepG2	31
chr14	23565315	23566315	RP5-1148A21.3|hela|ENSG00000213983|upES	chr14	23566296	23566342	U2AF1|HepG2	19
chr14	23565315	23566315	RP5-1148A21.3|hela|ENSG00000213983|upES	chr14	23565600	23565651	NUDT21|HEK293	51
chr14	23565315	23566315	RP5-1148A21.3|hela|ENSG00000213983|upES	chr14	23565544	23565574	HNRNPA1|K562	30
chr14	23565315	23566315	RP5-1148A21.3|hela|ENSG00000213983|upES	chr14	23565468	23565497	DROSHA|K562	29
chr14	23565315	23566315	RP5-1148A21.3|hela|ENSG00000213983|upES	chr14	23565692	23565695	CSTF2|HepG2	3
chr14	23565315	23566315	RP5-1148A21.3|hela|ENSG00000213983|upES	chr14	23566278	23566288	SRSF1|HepG2	10
chr14	23565315	23566315	RP5-1148A21.3|hela|ENSG00000213983|upES	chr14	23566287	23566358	GRWD1|HepG2	28
chr14	23565315	23566315	RP5-1148A21.3|hela|ENSG00000213983|upES	chr14	23565347	23565387	HNRNPK|HepG2	40
chr14	23565315	23566315	RP5-1148A21.3|hela|ENSG00000213983|upES	chr14	23565315	23565396	EFTUD2|HepG2	81
chr14	23565315	23566315	RP5-1148A21.3|hela|ENSG00000213983|upES	chr14	23565777	23565819	NKRF|HepG2	42
chr14	23565315	23566315	RP5-1148A21.3|hela|ENSG00000213983|upES	chr14	23565288	23565373	U2AF2|K562	58
chr14	23565315	23566315	RP5-1148A21.3|hela|ENSG00000213983|upES	chr14	23565970	23566029	HLTF|K562	59
chr14	23565315	23566315	RP5-1148A21.3|hela|ENSG00000213983|upES	chr14	23566106	23566134	SRSF7|K562	28
chr14	23565315	23566315	RP5-1148A21.3|hela|ENSG00000213983|upES	chr14	23565958	23565994	BUD13|K562	36
chr14	23565315	23566315	RP5-1148A21.3|hela|ENSG00000213983|upES	chr14	23565611	23565630	FMR1|K562	19
chr14	23565315	23566315	RP5-1148A21.3|hela|ENSG00000213983|upES	chr14	23565686	23565692	HLTF|K562	6
chr14	23565315	23566315	RP5-1148A21.3|hela|ENSG00000213983|upES	chr14	23565970	23566010	FASTKD2|HepG2	40
chr14	23565315	23566315	RP5-1148A21.3|hela|ENSG00000213983|upES	chr14	23565354	23565379	PPIL4|K562	25
chr14	23565315	23566315	RP5-1148A21.3|hela|ENSG00000213983|upES	chr14	23565484	23565525	SFPQ|HepG2	41
chr14	23565315	23566315	RP5-1148A21.3|hela|ENSG00000213983|upES	chr14	23566052	23566067	NOL12|HepG2	15
chr14	23565315	23566315	RP5-1148A21.3|hela|ENSG00000213983|upES	chr14	23565684	23565729	TAF15|HepG2	45
chr14	23565315	23566315	RP5-1148A21.3|hela|ENSG00000213983|upES	chr14	23565674	23565756	EFTUD2|HepG2	82
chr14	23565315	23566315	RP5-1148A21.3|hela|ENSG00000213983|upES	chr14	23565999	23566072	NCBP2|HepG2	73
chr14	23565315	23566315	RP5-1148A21.3|hela|ENSG00000213983|upES	chr14	23566284	23566336	BCCIP|HepG2	31
chr14	23565315	23566315	RP5-1148A21.3|hela|ENSG00000213983|upES	chr14	23565414	23565463	RBM5|HepG2	49
chr14	23565315	23566315	RP5-1148A21.3|hela|ENSG00000213983|upES	chr14	23565482	23565548	RBM5|HepG2	66
chr14	23565315	23566315	RP5-1148A21.3|hela|ENSG00000213983|upES	chr14	23565296	23565335	SF3B4|K562	20
chr14	23565315	23566315	RP5-1148A21.3|hela|ENSG00000213983|upES	chr14	23565927	23565948	FAM120A|HepG2	21
chr14	23565315	23566315	RP5-1148A21.3|hela|ENSG00000213983|upES	chr14	23565952	23565993	DDX59|HepG2	41
chr14	23565315	23566315	RP5-1148A21.3|hela|ENSG00000213983|upES	chr14	23565840	23565849	EFTUD2|HepG2	9
chr14	23565315	23566315	RP5-1148A21.3|hela|ENSG00000213983|upES	chr14	23565334	23565391	U2AF1|HepG2	57
chr14	23565315	23566315	RP5-1148A21.3|hela|ENSG00000213983|upES	chr14	23565968	23566074	TRA2A|HepG2	106
chr14	23565315	23566315	RP5-1148A21.3|hela|ENSG00000213983|upES	chr14	23565740	23565757	SRSF7|HepG2	17
chr14	23565315	23566315	RP5-1148A21.3|hela|ENSG00000213983|upES	chr14	23565434	23565458	SF3A3|HepG2	24
chr14	23565315	23566315	RP5-1148A21.3|hela|ENSG00000213983|upES	chr14	23566279	23566328	NOL12|HepG2	36
chr14	23565315	23566315	RP5-1148A21.3|hela|ENSG00000213983|upES	chr14	23565958	23565996	SRSF1|K562	38
chr14	23565315	23566315	RP5-1148A21.3|hela|ENSG00000213983|upES	chr14	23565587	23565643	CDC40|HepG2	56
chr14	23565315	23566315	RP5-1148A21.3|hela|ENSG00000213983|upES	chr14	23565657	23565677	SRSF7|HepG2	20
chr14	23565315	23566315	RP5-1148A21.3|hela|ENSG00000213983|upES	chr14	23565372	23565393	LARP4|K562	21
chr14	23565315	23566315	RP5-1148A21.3|hela|ENSG00000213983|upES	chr14	23565312	23565390	SMNDC1|HepG2	75
chr14	23565315	23566315	RP5-1148A21.3|hela|ENSG00000213983|upES	chr14	23565448	23565470	RBFOX2|HepG2	22
chr14	23565315	23566315	RP5-1148A21.3|hela|ENSG00000213983|upES	chr14	23565586	23565635	PPIG|HepG2	49
chr14	23565315	23566315	RP5-1148A21.3|hela|ENSG00000213983|upES	chr14	23565454	23565464	IGF2BP3|HepG2	10
chr14	23565315	23566315	RP5-1148A21.3|hela|ENSG00000213983|upES	chr14	23566050	23566103	U2AF1|HepG2	53
chr14	23565315	23566315	RP5-1148A21.3|hela|ENSG00000213983|upES	chr14	23566257	23566291	TAF15|K562	34
chr14	23565315	23566315	RP5-1148A21.3|hela|ENSG00000213983|upES	chr14	23565963	23565985	TRA2A|HepG2	22
chr14	23565315	23566315	RP5-1148A21.3|hela|ENSG00000213983|upES	chr14	23565621	23565650	LARP4|HepG2	29
chr14	23565315	23566315	RP5-1148A21.3|hela|ENSG00000213983|upES	chr14	23565817	23565845	PPIG|HepG2	28
chr14	23565315	23566315	RP5-1148A21.3|hela|ENSG00000213983|upES	chr14	23565445	23565467	EIF3D|HepG2	22
chr14	23565315	23566315	RP5-1148A21.3|hela|ENSG00000213983|upES	chr14	23565301	23565363	SND1|HepG2	48
chr14	23565315	23566315	RP5-1148A21.3|hela|ENSG00000213983|upES	chr14	23565295	23565358	U2AF1|HepG2	43
chr14	23565315	23566315	RP5-1148A21.3|hela|ENSG00000213983|upES	chr14	23566277	23566342	SRSF9|HepG2	38
chr14	23565315	23566315	RP5-1148A21.3|hela|ENSG00000213983|upES	chr14	23565358	23565395	U2AF1|HepG2	37
chr14	23565315	23566315	RP5-1148A21.3|hela|ENSG00000213983|upES	chr14	23566012	23566061	GRWD1|HepG2	49
chr14	23565315	23566315	RP5-1148A21.3|hela|ENSG00000213983|upES	chr14	23566231	23566265	ILF3|HepG2	34
chr14	23565315	23566315	RP5-1148A21.3|hela|ENSG00000213983|upES	chr14	23565678	23565694	U2AF1|K562	16
chr14	23565315	23566315	RP5-1148A21.3|hela|ENSG00000213983|upES	chr14	23565360	23565392	UCHL5|K562	32
chr14	23565315	23566315	RP5-1148A21.3|hela|ENSG00000213983|upES	chr14	23565498	23565622	RBM22|HepG2	124
chr14	23565315	23566315	RP5-1148A21.3|hela|ENSG00000213983|upES	chr14	23566030	23566059	PRPF8|K562	29
chr14	23565315	23566315	RP5-1148A21.3|hela|ENSG00000213983|upES	chr14	23565834	23565845	SUPV3L1|HepG2	11
chr14	23565315	23566315	RP5-1148A21.3|hela|ENSG00000213983|upES	chr14	23565571	23565583	TIA1|K562	12
chr14	23565315	23566315	RP5-1148A21.3|hela|ENSG00000213983|upES	chr14	23565427	23565469	HNRNPU|HepG2	42
chr14	23565315	23566315	RP5-1148A21.3|hela|ENSG00000213983|upES	chr14	23566305	23566336	HNRNPC|HepG2	10
chr14	23565315	23566315	RP5-1148A21.3|hela|ENSG00000213983|upES	chr14	23565635	23565665	GRWD1|HepG2	30
chr14	23565315	23566315	RP5-1148A21.3|hela|ENSG00000213983|upES	chr14	23565824	23565851	UCHL5|HepG2	27
chr14	23565315	23566315	RP5-1148A21.3|hela|ENSG00000213983|upES	chr14	23565582	23565625	NCBP2|HepG2	43
chr14	23565315	23566315	RP5-1148A21.3|hela|ENSG00000213983|upES	chr14	23565702	23565757	CDC40|HepG2	55
chr14	23565315	23566315	RP5-1148A21.3|hela|ENSG00000213983|upES	chr14	23565698	23565748	SF3B4|K562	50
chr14	23565315	23566315	RP5-1148A21.3|hela|ENSG00000213983|upES	chr14	23566294	23566340	DDX55|HepG2	21
chr14	23565315	23566315	RP5-1148A21.3|hela|ENSG00000213983|upES	chr14	23565955	23566037	RBM15|HepG2	82
chr14	23565315	23566315	RP5-1148A21.3|hela|ENSG00000213983|upES	chr14	23565310	23565340	HNRNPM|HepG2	25
chr14	23565315	23566315	RP5-1148A21.3|hela|ENSG00000213983|upES	chr14	23565353	23565391	AGGF1|K562	38
chr14	23565315	23566315	RP5-1148A21.3|hela|ENSG00000213983|upES	chr14	23565877	23565919	U2AF2|HepG2	42
chr14	23565315	23566315	RP5-1148A21.3|hela|ENSG00000213983|upES	chr14	23565728	23565746	SMNDC1|HepG2	18
chr14	23565315	23566315	RP5-1148A21.3|hela|ENSG00000213983|upES	chr14	23565566	23565625	IGF2BP3|HepG2	59
chr14	23565315	23566315	RP5-1148A21.3|hela|ENSG00000213983|upES	chr14	23565488	23565540	UCHL5|HepG2	52
chr14	23565315	23566315	RP5-1148A21.3|hela|ENSG00000213983|upES	chr14	23565429	23565439	TROVE2|HepG2	10
chr14	23565315	23566315	RP5-1148A21.3|hela|ENSG00000213983|upES	chr14	23565294	23565379	HNRNPL|K562	64
chr14	23565315	23566315	RP5-1148A21.3|hela|ENSG00000213983|upES	chr14	23565787	23565805	EFTUD2|HepG2	18
chr14	23565315	23566315	RP5-1148A21.3|hela|ENSG00000213983|upES	chr14	23565703	23565735	PPIG|HepG2	32
chr14	23565315	23566315	RP5-1148A21.3|hela|ENSG00000213983|upES	chr14	23565355	23565380	XPO5|HepG2	25
chr14	23565315	23566315	RP5-1148A21.3|hela|ENSG00000213983|upES	chr14	23565538	23565585	RPS5|HepG2	47
chr14	23565315	23566315	RP5-1148A21.3|hela|ENSG00000213983|upES	chr14	23565436	23565467	SLTM|HepG2	31
chr14	23565315	23566315	RP5-1148A21.3|hela|ENSG00000213983|upES	chr14	23565427	23565465	BCCIP|HepG2	38
chr14	23565315	23566315	RP5-1148A21.3|hela|ENSG00000213983|upES	chr14	23565693	23565710	DDX55|K562	17
chr14	23565315	23566315	RP5-1148A21.3|hela|ENSG00000213983|upES	chr14	23565337	23565389	SF3B4|HepG2	52
chr14	23565315	23566315	RP5-1148A21.3|hela|ENSG00000213983|upES	chr14	23565535	23565573	SMNDC1|K562	38
chr14	23565315	23566315	RP5-1148A21.3|hela|ENSG00000213983|upES	chr14	23565495	23565509	QKI|HepG2	14
chr14	23565315	23566315	RP5-1148A21.3|hela|ENSG00000213983|upES	chr14	23565887	23565923	HNRNPK|HepG2	36
chr14	23565315	23566315	RP5-1148A21.3|hela|ENSG00000213983|upES	chr14	23565700	23565732	XRCC6|K562	32
chr14	23565315	23566315	RP5-1148A21.3|hela|ENSG00000213983|upES	chr14	23565880	23565904	EIF3D|HepG2	24
chr14	23565315	23566315	RP5-1148A21.3|hela|ENSG00000213983|upES	chr14	23565283	23565344	SRSF1|HepG2	29
chr14	23565315	23566315	RP5-1148A21.3|hela|ENSG00000213983|upES	chr14	23565336	23565388	EFTUD2|HepG2	52
chr14	23565315	23566315	RP5-1148A21.3|hela|ENSG00000213983|upES	chr14	23565983	23566006	SF3B4|HepG2	23
chr14	23565315	23566315	RP5-1148A21.3|hela|ENSG00000213983|upES	chr14	23565541	23565644	CDC40|HepG2	103
chr14	23565315	23566315	RP5-1148A21.3|hela|ENSG00000213983|upES	chr14	23565966	23566009	U2AF2|K562	43
chr14	23565315	23566315	RP5-1148A21.3|hela|ENSG00000213983|upES	chr14	23565582	23565618	DDX55|K562	36
chr14	23565315	23566315	RP5-1148A21.3|hela|ENSG00000213983|upES	chr14	23565834	23565881	RBM15|K562	47
chr14	23565315	23566315	RP5-1148A21.3|hela|ENSG00000213983|upES	chr14	23565965	23566014	U2AF1|HepG2	49
chr14	23565315	23566315	RP5-1148A21.3|hela|ENSG00000213983|upES	chr14	23565697	23565702	METAP2|K562	5
chr14	23565315	23566315	RP5-1148A21.3|hela|ENSG00000213983|upES	chr14	23565823	23565870	GRWD1|HepG2	47
chr14	23565315	23566315	RP5-1148A21.3|hela|ENSG00000213983|upES	chr14	23565974	23566051	U2AF2|HepG2	77
chr14	23565315	23566315	RP5-1148A21.3|hela|ENSG00000213983|upES	chr14	23565326	23565388	FASTKD2|HepG2	62
chr14	23565315	23566315	RP5-1148A21.3|hela|ENSG00000213983|upES	chr14	23565772	23565794	AGGF1|K562	22
chr14	23565315	23566315	RP5-1148A21.3|hela|ENSG00000213983|upES	chr14	23566024	23566048	PRPF8|HepG2	24
chr14	23565315	23566315	RP5-1148A21.3|hela|ENSG00000213983|upES	chr14	23565697	23565738	DDX6|HepG2	41
chr14	23565315	23566315	RP5-1148A21.3|hela|ENSG00000213983|upES	chr14	23565372	23565381	DDX24|K562	9
chr14	23565315	23566315	RP5-1148A21.3|hela|ENSG00000213983|upES	chr14	23565537	23565596	TIA1|HepG2	59
chr14	23565315	23566315	RP5-1148A21.3|hela|ENSG00000213983|upES	chr14	23566304	23566340	EIF3D|HepG2	11
chr14	23565315	23566315	RP5-1148A21.3|hela|ENSG00000213983|upES	chr14	23565960	23565970	CPSF6|K562	10
chr14	23565315	23566315	RP5-1148A21.3|hela|ENSG00000213983|upES	chr14	23565701	23565753	SF3B4|K562	52
chr14	23565315	23566315	RP5-1148A21.3|hela|ENSG00000213983|upES	chr14	23565317	23565359	XRCC6|K562	42
chr14	23565315	23566315	RP5-1148A21.3|hela|ENSG00000213983|upES	chr14	23565298	23565350	DDX42|K562	35
chr14	23565315	23566315	RP5-1148A21.3|hela|ENSG00000213983|upES	chr14	23565966	23565981	RBFOX2|HepG2	15
chr14	23565315	23566315	RP5-1148A21.3|hela|ENSG00000213983|upES	chr14	23566313	23566369	RBM15|HepG2	2
chr14	23565315	23566315	RP5-1148A21.3|hela|ENSG00000213983|upES	chr14	23566298	23566351	BCCIP|HepG2	17
chr14	23565315	23566315	RP5-1148A21.3|hela|ENSG00000213983|upES	chr14	23565968	23566014	XRCC6|HepG2	46
chr14	23565315	23566315	RP5-1148A21.3|hela|ENSG00000213983|upES	chr14	23565553	23565569	SMNDC1|HepG2	16
chr14	23565315	23566315	RP5-1148A21.3|hela|ENSG00000213983|upES	chr14	23565501	23565565	SUPV3L1|HepG2	64
chr14	23565315	23566315	RP5-1148A21.3|hela|ENSG00000213983|upES	chr14	23565338	23565397	AGGF1|HepG2	59
chr14	23565315	23566315	RP5-1148A21.3|hela|ENSG00000213983|upES	chr14	23565885	23565910	DDX59|HepG2	25
chr14	23565315	23566315	RP5-1148A21.3|hela|ENSG00000213983|upES	chr14	23565442	23565461	DDX6|K562	19
chr14	23565315	23566315	RP5-1148A21.3|hela|ENSG00000213983|upES	chr14	23565547	23565558	FAM120A|HepG2	11
chr14	23565315	23566315	RP5-1148A21.3|hela|ENSG00000213983|upES	chr14	23565441	23565482	EFTUD2|HepG2	41
chr14	23565315	23566315	RP5-1148A21.3|hela|ENSG00000213983|upES	chr14	23565684	23565752	EFTUD2|HepG2	68
chr14	23565315	23566315	RP5-1148A21.3|hela|ENSG00000213983|upES	chr14	23565971	23566025	AGGF1|HepG2	54
chr14	23565315	23566315	RP5-1148A21.3|hela|ENSG00000213983|upES	chr14	23565955	23566016	GTF2F1|HepG2	61
chr14	23565315	23566315	RP5-1148A21.3|hela|ENSG00000213983|upES	chr14	23565562	23565573	SF3B4|K562	11
chr14	23565315	23566315	RP5-1148A21.3|hela|ENSG00000213983|upES	chr14	23565553	23565586	EFTUD2|HepG2	33
chr14	23565315	23566315	RP5-1148A21.3|hela|ENSG00000213983|upES	chr14	23565450	23565488	FAM120A|HepG2	38
chr14	23565315	23566315	RP5-1148A21.3|hela|ENSG00000213983|upES	chr14	23565724	23565772	RBM15|HepG2	48
chr14	23565315	23566315	RP5-1148A21.3|hela|ENSG00000213983|upES	chr14	23565200	23565341	RBM5|HepG2	26
chr14	23565315	23566315	RP5-1148A21.3|hela|ENSG00000213983|upES	chr14	23565701	23565728	AGGF1|HepG2	27
chr14	23565315	23566315	RP5-1148A21.3|hela|ENSG00000213983|upES	chr14	23565684	23565746	EFTUD2|K562	62
chr14	23565315	23566315	RP5-1148A21.3|hela|ENSG00000213983|upES	chr14	23565517	23565543	HNRNPL|K562	26
chr14	23565315	23566315	RP5-1148A21.3|hela|ENSG00000213983|upES	chr14	23565943	23565970	RBFOX2|K562	27
chr14	23565315	23566315	RP5-1148A21.3|hela|ENSG00000213983|upES	chr14	23565621	23565656	EIF3H|HepG2	35
chr14	23565315	23566315	RP5-1148A21.3|hela|ENSG00000213983|upES	chr14	23565652	23565695	SRSF9|HepG2	43
chr14	23565315	23566315	RP5-1148A21.3|hela|ENSG00000213983|upES	chr14	23565268	23565389	NKRF|HepG2	74
chr14	23565315	23566315	RP5-1148A21.3|hela|ENSG00000213983|upES	chr14	23565879	23565928	HNRNPL|HepG2	49
chr14	23565315	23566315	RP5-1148A21.3|hela|ENSG00000213983|upES	chr14	23565826	23565832	SRSF9|HepG2	6
chr14	23565315	23566315	RP5-1148A21.3|hela|ENSG00000213983|upES	chr14	23565727	23565735	PPIL4|K562	8
chr14	23565315	23566315	RP5-1148A21.3|hela|ENSG00000213983|upES	chr14	23566068	23566110	AUH|HepG2	42
chr14	23565315	23566315	RP5-1148A21.3|hela|ENSG00000213983|upES	chr14	23566110	23566158	UCHL5|HepG2	48
chr14	23565315	23566315	RP5-1148A21.3|hela|ENSG00000213983|upES	chr14	23566285	23566347	GRWD1|HepG2	30
chr14	23565315	23566315	RP5-1148A21.3|hela|ENSG00000213983|upES	chr14	23566304	23566339	AGGF1|HepG2	11
chr14	23565315	23566315	RP5-1148A21.3|hela|ENSG00000213983|upES	chr14	23565504	23565629	DDX55|HepG2	125
chr14	23565315	23566315	RP5-1148A21.3|hela|ENSG00000213983|upES	chr14	23566063	23566116	NOL12|HepG2	53
chr14	23565315	23566315	RP5-1148A21.3|hela|ENSG00000213983|upES	chr14	23565616	23565635	GRWD1|HepG2	19
chr14	23565315	23566315	RP5-1148A21.3|hela|ENSG00000213983|upES	chr14	23565352	23565392	DDX6|HepG2	40
chr14	23565315	23566315	RP5-1148A21.3|hela|ENSG00000213983|upES	chr14	23565999	23566067	PTBP1|HepG2	68
chr14	23565315	23566315	RP5-1148A21.3|hela|ENSG00000213983|upES	chr14	23565568	23565623	BUD13|K562	55
chr14	23565315	23566315	RP5-1148A21.3|hela|ENSG00000213983|upES	chr14	23565351	23565394	DDX6|K562	43
chr14	23565315	23566315	RP5-1148A21.3|hela|ENSG00000213983|upES	chr14	23565455	23565493	HNRNPUL1|HepG2	38
chr14	23565315	23566315	RP5-1148A21.3|hela|ENSG00000213983|upES	chr14	23565315	23565332	U2AF1|K562	17
chr14	23565315	23566315	RP5-1148A21.3|hela|ENSG00000213983|upES	chr14	23565581	23565613	MTPAP|K562	32
chr14	23565315	23566315	RP5-1148A21.3|hela|ENSG00000213983|upES	chr14	23566278	23566349	SRSF7|HepG2	37
chr14	23565315	23566315	RP5-1148A21.3|hela|ENSG00000213983|upES	chr14	23565708	23565741	BUD13|HepG2	33
chr14	23565315	23566315	RP5-1148A21.3|hela|ENSG00000213983|upES	chr14	23565934	23565971	AGO2|HEK293S	37
chr14	23565315	23566315	RP5-1148A21.3|hela|ENSG00000213983|upES	chr14	23565817	23565853	SRSF1|HepG2	36
chr14	23565315	23566315	RP5-1148A21.3|hela|ENSG00000213983|upES	chr14	23565580	23565612	U2AF1|HepG2	32
chr14	23565315	23566315	RP5-1148A21.3|hela|ENSG00000213983|upES	chr14	23565800	23565817	PRPF8|HepG2	17
chr14	23565315	23566315	RP5-1148A21.3|hela|ENSG00000213983|upES	chr14	23566031	23566100	FASTKD2|HepG2	69
chr14	23565315	23566315	RP5-1148A21.3|hela|ENSG00000213983|upES	chr14	23566136	23566154	U2AF1|HepG2	18
chr14	23565315	23566315	RP5-1148A21.3|hela|ENSG00000213983|upES	chr14	23565859	23565896	SND1|HepG2	37
chr14	23565315	23566315	RP5-1148A21.3|hela|ENSG00000213983|upES	chr14	23565886	23565923	SUGP2|HepG2	37
chr14	23565315	23566315	RP5-1148A21.3|hela|ENSG00000213983|upES	chr14	23565722	23565733	HNRNPU|HepG2	11
chr14	23565315	23566315	RP5-1148A21.3|hela|ENSG00000213983|upES	chr14	23565497	23565524	GRWD1|HepG2	27
chr14	23565315	23566315	RP5-1148A21.3|hela|ENSG00000213983|upES	chr14	23565340	23565390	PUS1|K562	50
chr14	23565315	23566315	RP5-1148A21.3|hela|ENSG00000213983|upES	chr14	23565886	23565904	RBM15|HepG2	18
chr14	23565315	23566315	RP5-1148A21.3|hela|ENSG00000213983|upES	chr14	23565552	23565588	BUD13|K562	36
chr14	23565315	23566315	RP5-1148A21.3|hela|ENSG00000213983|upES	chr14	23565593	23565622	RBM22|HepG2	29
chr14	23565315	23566315	RP5-1148A21.3|hela|ENSG00000213983|upES	chr14	23565525	23565595	GRWD1|HepG2	70
chr14	23565315	23566315	RP5-1148A21.3|hela|ENSG00000213983|upES	chr14	23566036	23566063	HNRNPL|K562	27
chr14	23565315	23566315	RP5-1148A21.3|hela|ENSG00000213983|upES	chr14	23565298	23565339	HNRNPK|HepG2	24
chr14	23565315	23566315	RP5-1148A21.3|hela|ENSG00000213983|upES	chr14	23565341	23565386	GRWD1|HepG2	45
chr14	23565315	23566315	RP5-1148A21.3|hela|ENSG00000213983|upES	chr14	23565584	23565614	EFTUD2|HepG2	30
chr14	23565315	23566315	RP5-1148A21.3|hela|ENSG00000213983|upES	chr14	23566113	23566124	CSTF2|HepG2	11
chr14	23565315	23566315	RP5-1148A21.3|hela|ENSG00000213983|upES	chr14	23565687	23565703	RBM15|HepG2	16
chr14	23565315	23566315	RP5-1148A21.3|hela|ENSG00000213983|upES	chr14	23565423	23565452	TAF15|HepG2	29
chr14	23565315	23566315	RP5-1148A21.3|hela|ENSG00000213983|upES	chr14	23566128	23566152	TRA2A|K562	24
chr14	23565315	23566315	RP5-1148A21.3|hela|ENSG00000213983|upES	chr14	23565695	23565742	SF3A3|HepG2	47
chr14	23565315	23566315	RP5-1148A21.3|hela|ENSG00000213983|upES	chr14	23565987	23566041	DDX24|K562	54
chr14	23565315	23566315	RP5-1148A21.3|hela|ENSG00000213983|upES	chr14	23565443	23565465	UCHL5|HepG2	22
chr14	23565315	23566315	RP5-1148A21.3|hela|ENSG00000213983|upES	chr14	23565443	23565456	PRPF8|HepG2	13
chr14	23565315	23566315	RP5-1148A21.3|hela|ENSG00000213983|upES	chr14	23566300	23566354	RBM15|HepG2	15
chr14	23565315	23566315	RP5-1148A21.3|hela|ENSG00000213983|upES	chr14	23565367	23565397	DKC1|HepG2	30
chr14	23565315	23566315	RP5-1148A21.3|hela|ENSG00000213983|upES	chr14	23565325	23565394	EIF3D|HepG2	69
chr14	23565315	23566315	RP5-1148A21.3|hela|ENSG00000213983|upES	chr14	23565345	23565367	AUH|HepG2	22
chr14	23565315	23566315	RP5-1148A21.3|hela|ENSG00000213983|upES	chr14	23565596	23565604	SRSF7|K562	8
chr14	23565315	23566315	RP5-1148A21.3|hela|ENSG00000213983|upES	chr14	23566279	23566285	GRWD1|HepG2	6
chr14	23565315	23566315	RP5-1148A21.3|hela|ENSG00000213983|upES	chr14	23566014	23566140	BUD13|HepG2	126
chr14	23565315	23566315	RP5-1148A21.3|hela|ENSG00000213983|upES	chr14	23565364	23565374	SRSF1|K562	10
chr14	23565315	23566315	RP5-1148A21.3|hela|ENSG00000213983|upES	chr14	23565720	23565764	SND1|HepG2	44
chr14	23565315	23566315	RP5-1148A21.3|hela|ENSG00000213983|upES	chr14	23565963	23565980	GRWD1|HepG2	17
chr14	23565315	23566315	RP5-1148A21.3|hela|ENSG00000213983|upES	chr14	23566299	23566339	IGF2BP3|HepG2	16
chr14	23565315	23566315	RP5-1148A21.3|hela|ENSG00000213983|upES	chr14	23565437	23565470	DKC1|HepG2	33
chr14	23565315	23566315	RP5-1148A21.3|hela|ENSG00000213983|upES	chr14	23565443	23565469	LIN28B|HepG2	26
chr14	23565315	23566315	RP5-1148A21.3|hela|ENSG00000213983|upES	chr14	23565444	23565495	EFTUD2|K562	51
chr14	23565315	23566315	RP5-1148A21.3|hela|ENSG00000213983|upES	chr14	23565636	23565688	GRWD1|HepG2	52
chr14	23565315	23566315	RP5-1148A21.3|hela|ENSG00000213983|upES	chr14	23565638	23565693	TRA2A|HepG2	55
chr14	23565315	23566315	RP5-1148A21.3|hela|ENSG00000213983|upES	chr14	23565690	23565723	ILF3|K562	33
chr14	23565315	23566315	RP5-1148A21.3|hela|ENSG00000213983|upES	chr14	23565974	23566027	HLTF|K562	53
chr14	23565315	23566315	RP5-1148A21.3|hela|ENSG00000213983|upES	chr14	23565343	23565379	UCHL5|HepG2	36
chr14	23565315	23566315	RP5-1148A21.3|hela|ENSG00000213983|upES	chr14	23565515	23565577	KHSRP|K562	62
chr14	23565315	23566315	RP5-1148A21.3|hela|ENSG00000213983|upES	chr14	23565527	23565573	EWSR1|K562	46
chr14	23565315	23566315	RP5-1148A21.3|hela|ENSG00000213983|upES	chr14	23566277	23566302	DDX55|K562	25
chr14	23565315	23566315	RP5-1148A21.3|hela|ENSG00000213983|upES	chr14	23565731	23565754	PCBP2|HepG2	23
chr14	23565315	23566315	RP5-1148A21.3|hela|ENSG00000213983|upES	chr14	23565348	23565389	BUD13|HepG2	41
chr14	23565315	23566315	RP5-1148A21.3|hela|ENSG00000213983|upES	chr14	23565299	23565352	XRN2|K562	37
chr14	23565315	23566315	RP5-1148A21.3|hela|ENSG00000213983|upES	chr14	23565555	23565599	SRSF7|HepG2	44
chr14	23565315	23566315	RP5-1148A21.3|hela|ENSG00000213983|upES	chr14	23566034	23566064	PRPF8|HepG2	30
chr14	23565315	23566315	RP5-1148A21.3|hela|ENSG00000213983|upES	chr14	23565499	23565537	GRSF1|HepG2	38
chr14	23565315	23566315	RP5-1148A21.3|hela|ENSG00000213983|upES	chr14	23565373	23565379	RBM15|HepG2	6
chr14	23565315	23566315	RP5-1148A21.3|hela|ENSG00000213983|upES	chr14	23565962	23565990	BCCIP|HepG2	28
chr14	23565315	23566315	RP5-1148A21.3|hela|ENSG00000213983|upES	chr14	23565698	23565741	EFTUD2|K562	43
chr14	23565315	23566315	RP5-1148A21.3|hela|ENSG00000213983|upES	chr14	23566130	23566155	PPIG|HepG2	25
chr14	23565315	23566315	RP5-1148A21.3|hela|ENSG00000213983|upES	chr14	23565974	23566066	HNRNPL|HepG2	92
chr14	23565315	23566315	RP5-1148A21.3|hela|ENSG00000213983|upES	chr14	23566114	23566155	PPIG|HepG2	41
chr14	23565315	23566315	RP5-1148A21.3|hela|ENSG00000213983|upES	chr14	23566305	23566308	UCHL5|K562	3
chr14	23565315	23566315	RP5-1148A21.3|hela|ENSG00000213983|upES	chr14	23565971	23566010	HNRNPL|K562	39
chr14	23565315	23566315	RP5-1148A21.3|hela|ENSG00000213983|upES	chr14	23565330	23565393	HNRNPC|HepG2	63
chr14	23565315	23566315	RP5-1148A21.3|hela|ENSG00000213983|upES	chr14	23565907	23565929	XRN2|HepG2	22
chr14	23565315	23566315	RP5-1148A21.3|hela|ENSG00000213983|upES	chr14	23565562	23565642	BUD13|HepG2	80
chr14	23565315	23566315	RP5-1148A21.3|hela|ENSG00000213983|upES	chr14	23566065	23566104	YBX3|K562	39
chr14	23565315	23566315	RP5-1148A21.3|hela|ENSG00000213983|upES	chr14	23565428	23565452	KHSRP|K562	24
chr14	23565315	23566315	RP5-1148A21.3|hela|ENSG00000213983|upES	chr14	23566043	23566141	MTPAP|K562	98
chr14	23565315	23566315	RP5-1148A21.3|hela|ENSG00000213983|upES	chr14	23565695	23565734	RBM15|HepG2	39
chr14	23565315	23566315	RP5-1148A21.3|hela|ENSG00000213983|upES	chr14	23565303	23565331	RBM15|HepG2	16
chr14	23565315	23566315	RP5-1148A21.3|hela|ENSG00000213983|upES	chr14	23565726	23565778	RBM5|HepG2	52
chr14	23565315	23566315	RP5-1148A21.3|hela|ENSG00000213983|upES	chr14	23565301	23565340	SF3A3|HepG2	25
chr14	23565315	23566315	RP5-1148A21.3|hela|ENSG00000213983|upES	chr14	23565354	23565381	LSM11|HepG2	27
chr14	23565315	23566315	RP5-1148A21.3|hela|ENSG00000213983|upES	chr14	23566034	23566082	CPSF6|K562	48
chr14	23565315	23566315	RP5-1148A21.3|hela|ENSG00000213983|upES	chr14	23566017	23566130	PPIG|HepG2	113
chr14	23565315	23566315	RP5-1148A21.3|hela|ENSG00000213983|upES	chr14	23565427	23565489	TAF15|HepG2	62
chr14	23565315	23566315	RP5-1148A21.3|hela|ENSG00000213983|upES	chr14	23566096	23566115	SMNDC1|HepG2	19
chr14	23565315	23566315	RP5-1148A21.3|hela|ENSG00000213983|upES	chr14	23565603	23565622	RPS3|HepG2	19
chr14	23565315	23566315	RP5-1148A21.3|hela|ENSG00000213983|upES	chr14	23565346	23565387	SF3A3|HepG2	41
chr14	23565315	23566315	RP5-1148A21.3|hela|ENSG00000213983|upES	chr14	23566305	23566365	SRSF1|K562	10
chr14	23565315	23566315	RP5-1148A21.3|hela|ENSG00000213983|upES	chr14	23565225	23565391	QKI|HepG2	76
chr14	23565315	23566315	RP5-1148A21.3|hela|ENSG00000213983|upES	chr14	23565794	23565849	GPKOW|K562	55
chr14	23565315	23566315	RP5-1148A21.3|hela|ENSG00000213983|upES	chr14	23566001	23566071	XRCC6|HepG2	70
chr14	23565315	23566315	RP5-1148A21.3|hela|ENSG00000213983|upES	chr14	23565911	23565944	EIF3D|HepG2	33
chr14	23565315	23566315	RP5-1148A21.3|hela|ENSG00000213983|upES	chr14	23566051	23566075	U2AF1|HepG2	24
chr14	23565315	23566315	RP5-1148A21.3|hela|ENSG00000213983|upES	chr14	23566285	23566326	BUD13|HepG2	30
chr14	23565315	23566315	RP5-1148A21.3|hela|ENSG00000213983|upES	chr14	23565300	23565324	SRSF1|K562	9
chr14	23565315	23566315	RP5-1148A21.3|hela|ENSG00000213983|upES	chr14	23566144	23566187	UCHL5|K562	43
chr14	23565315	23566315	RP5-1148A21.3|hela|ENSG00000213983|upES	chr14	23566061	23566087	GRWD1|HepG2	26
chr14	23565315	23566315	RP5-1148A21.3|hela|ENSG00000213983|upES	chr14	23565576	23565613	PTBP1|HepG2	37
chr14	23565315	23566315	RP5-1148A21.3|hela|ENSG00000213983|upES	chr14	23566109	23566147	TAF15|HepG2	38
chr14	23565315	23566315	RP5-1148A21.3|hela|ENSG00000213983|upES	chr14	23565914	23565958	PPIL4|K562	44
chr14	23565315	23566315	RP5-1148A21.3|hela|ENSG00000213983|upES	chr14	23565816	23565878	SRSF7|K562	62
chr14	23565315	23566315	RP5-1148A21.3|hela|ENSG00000213983|upES	chr14	23565434	23565464	SFPQ|HepG2	30
chr14	23565315	23566315	RP5-1148A21.3|hela|ENSG00000213983|upES	chr14	23565308	23565395	QKI|HepG2	80
chr14	23565315	23566315	RP5-1148A21.3|hela|ENSG00000213983|upES	chr14	23565983	23566000	TRA2A|K562	17
chr14	23565315	23566315	RP5-1148A21.3|hela|ENSG00000213983|upES	chr14	23565554	23565631	PRPF8|K562	77
chr14	23565315	23566315	RP5-1148A21.3|hela|ENSG00000213983|upES	chr14	23565356	23565392	RBFOX2|K562	36
chr14	23565315	23566315	RP5-1148A21.3|hela|ENSG00000213983|upES	chr14	23566121	23566131	EIF3H|HepG2	10
chr14	23565315	23566315	RP5-1148A21.3|hela|ENSG00000213983|upES	chr14	23565419	23565471	RBM5|HepG2	52
chr14	23565315	23566315	RP5-1148A21.3|hela|ENSG00000213983|upES	chr14	23566294	23566319	POLR2G|HepG2	21
chr14	23565315	23566315	RP5-1148A21.3|hela|ENSG00000213983|upES	chr14	23565776	23565800	PRPF8|HepG2	24
chr14	23565315	23566315	RP5-1148A21.3|hela|ENSG00000213983|upES	chr14	23565516	23565548	DGCR8|HepG2	32
chr14	23565315	23566315	RP5-1148A21.3|hela|ENSG00000213983|upES	chr14	23566017	23566079	CSTF2|HepG2	62
chr14	23565315	23566315	RP5-1148A21.3|hela|ENSG00000213983|upES	chr14	23566291	23566333	SRSF7|HepG2	24
chr14	23565315	23566315	RP5-1148A21.3|hela|ENSG00000213983|upES	chr14	23565444	23565462	U2AF2|HepG2	18
chr14	23565315	23566315	RP5-1148A21.3|hela|ENSG00000213983|upES	chr14	23566274	23566295	AGGF1|K562	21
chr14	23565315	23566315	RP5-1148A21.3|hela|ENSG00000213983|upES	chr14	23566034	23566041	UPF1|K562	7
chr14	23565315	23566315	RP5-1148A21.3|hela|ENSG00000213983|upES	chr14	23565334	23565383	HNRNPL|HepG2	49
chr14	23565315	23566315	RP5-1148A21.3|hela|ENSG00000213983|upES	chr14	23566039	23566057	HNRNPL|HepG2	18
chr14	23565315	23566315	RP5-1148A21.3|hela|ENSG00000213983|upES	chr14	23565463	23565484	HNRNPC|HepG2	21
chr14	23565315	23566315	RP5-1148A21.3|hela|ENSG00000213983|upES	chr14	23566110	23566148	SND1|K562	38
chr14	23565315	23566315	RP5-1148A21.3|hela|ENSG00000213983|upES	chr14	23565284	23565323	RBFOX2|HepG2	8
chr14	23565315	23566315	RP5-1148A21.3|hela|ENSG00000213983|upES	chr14	23565455	23565472	TIA1|K562	17
chr14	23565315	23566315	RP5-1148A21.3|hela|ENSG00000213983|upES	chr14	23565818	23565846	GRWD1|HepG2	28
chr14	23565315	23566315	RP5-1148A21.3|hela|ENSG00000213983|upES	chr14	23565665	23565685	GRWD1|HepG2	20
chr14	23565315	23566315	RP5-1148A21.3|hela|ENSG00000213983|upES	chr14	23566039	23566059	U2AF2|K562	20
chr14	23565315	23566315	RP5-1148A21.3|hela|ENSG00000213983|upES	chr14	23565885	23565930	U2AF1|K562	45
chr14	23565315	23566315	RP5-1148A21.3|hela|ENSG00000213983|upES	chr14	23565877	23565904	FXR2|K562	27
chr14	23565315	23566315	RP5-1148A21.3|hela|ENSG00000213983|upES	chr14	23565636	23565685	GRWD1|HepG2	49
chr14	23565315	23566315	RP5-1148A21.3|hela|ENSG00000213983|upES	chr14	23566053	23566121	UCHL5|HepG2	68
chr14	23565315	23566315	RP5-1148A21.3|hela|ENSG00000213983|upES	chr14	23565282	23565329	U2AF2|HepG2	14
chr14	23565315	23566315	RP5-1148A21.3|hela|ENSG00000213983|upES	chr14	23565679	23565717	CSTF2T|HepG2	38
chr14	23565315	23566315	RP5-1148A21.3|hela|ENSG00000213983|upES	chr14	23566282	23566342	FASTKD2|HepG2	33
chr14	23565315	23566315	RP5-1148A21.3|hela|ENSG00000213983|upES	chr14	23565521	23565555	EIF4G2|K562	34
chr14	23565315	23566315	RP5-1148A21.3|hela|ENSG00000213983|upES	chr14	23565818	23565854	SRSF1|HepG2	36
chr14	23565315	23566315	RP5-1148A21.3|hela|ENSG00000213983|upES	chr14	23566148	23566180	XRCC6|HepG2	32
chr14	23565315	23566315	RP5-1148A21.3|hela|ENSG00000213983|upES	chr14	23565329	23565399	TROVE2|HepG2	70
chr14	23565315	23566315	RP5-1148A21.3|hela|ENSG00000213983|upES	chr14	23565314	23565393	EIF3D|HepG2	78
chr14	23565315	23566315	RP5-1148A21.3|hela|ENSG00000213983|upES	chr14	23566279	23566348	SRSF9|HepG2	36
chr14	23565315	23566315	RP5-1148A21.3|hela|ENSG00000213983|upES	chr14	23566168	23566185	SF3B4|HepG2	17
chr14	23565315	23566315	RP5-1148A21.3|hela|ENSG00000213983|upES	chr14	23565958	23566001	CSTF2T|HepG2	43
chr14	23565315	23566315	RP5-1148A21.3|hela|ENSG00000213983|upES	chr14	23565612	23565641	PUS1|K562	29
chr14	23565315	23566315	RP5-1148A21.3|hela|ENSG00000213983|upES	chr14	23566308	23566333	BUD13|K562	7
chr14	23565315	23566315	RP5-1148A21.3|hela|ENSG00000213983|upES	chr14	23565838	23565860	SRSF7|HepG2	22
chr14	23565315	23566315	RP5-1148A21.3|hela|ENSG00000213983|upES	chr14	23565351	23565389	FTO|K562	38
chr14	23565315	23566315	RP5-1148A21.3|hela|ENSG00000213983|upES	chr14	23565692	23565700	PPIG|HepG2	8
chr14	23565315	23566315	RP5-1148A21.3|hela|ENSG00000213983|upES	chr14	23566141	23566157	DGCR8|K562	16
chr14	23565315	23566315	RP5-1148A21.3|hela|ENSG00000213983|upES	chr14	23565966	23566005	GTF2F1|K562	39
chr14	23565315	23566315	RP5-1148A21.3|hela|ENSG00000213983|upES	chr14	23565676	23565693	RPS3|HepG2	17
chr14	23565315	23566315	RP5-1148A21.3|hela|ENSG00000213983|upES	chr14	23565620	23565637	SRSF1|HepG2	17
chr14	23565315	23566315	RP5-1148A21.3|hela|ENSG00000213983|upES	chr14	23566299	23566355	PPIG|HepG2	16
chr14	23565315	23566315	RP5-1148A21.3|hela|ENSG00000213983|upES	chr14	23565602	23565622	DDX59|HepG2	20
chr14	23565315	23566315	RP5-1148A21.3|hela|ENSG00000213983|upES	chr14	23566013	23566057	UCHL5|HepG2	44
chr14	23565315	23566315	RP5-1148A21.3|hela|ENSG00000213983|upES	chr14	23565314	23565337	SLTM|K562	22
chr14	23565315	23566315	RP5-1148A21.3|hela|ENSG00000213983|upES	chr14	23566305	23566346	TRA2A|K562	10
chr14	23565315	23566315	RP5-1148A21.3|hela|ENSG00000213983|upES	chr14	23565358	23565382	PTBP1|HepG2	24
chr14	23565315	23566315	RP5-1148A21.3|hela|ENSG00000213983|upES	chr14	23565346	23565392	PRPF8|K562	46
chr14	23565315	23566315	RP5-1148A21.3|hela|ENSG00000213983|upES	chr14	23565444	23565466	RBM15|HepG2	22
chr14	23565315	23566315	RP5-1148A21.3|hela|ENSG00000213983|upES	chr14	23566019	23566057	TROVE2|HepG2	38
chr14	23565315	23566315	RP5-1148A21.3|hela|ENSG00000213983|upES	chr14	23565364	23565391	TROVE2|HepG2	27
chr14	23565315	23566315	RP5-1148A21.3|hela|ENSG00000213983|upES	chr14	23565880	23565899	U2AF1|K562	19
chr14	23565315	23566315	RP5-1148A21.3|hela|ENSG00000213983|upES	chr14	23565970	23566016	GRWD1|HepG2	46
chr14	23565315	23566315	RP5-1148A21.3|hela|ENSG00000213983|upES	chr14	23565555	23565620	SRSF1|HepG2	65
chr14	23565315	23566315	RP5-1148A21.3|hela|ENSG00000213983|upES	chr14	23565309	23565395	UCHL5|HepG2	80
chr14	23565315	23566315	RP5-1148A21.3|hela|ENSG00000213983|upES	chr14	23565293	23565390	U2AF2|K562	75
chr14	23565315	23566315	RP5-1148A21.3|hela|ENSG00000213983|upES	chr14	23565722	23565761	TROVE2|K562	39
chr14	23565315	23566315	RP5-1148A21.3|hela|ENSG00000213983|upES	chr14	23565692	23565699	GRWD1|HepG2	7
chr14	23565315	23566315	RP5-1148A21.3|hela|ENSG00000213983|upES	chr14	23566284	23566331	NCBP2|HepG2	31
chr14	23565315	23566315	RP5-1148A21.3|hela|ENSG00000213983|upES	chr14	23566278	23566287	GRWD1|HepG2	9
chr14	23565315	23566315	RP5-1148A21.3|hela|ENSG00000213983|upES	chr14	23565781	23565812	U2AF2|K562	31
chr14	23565315	23566315	RP5-1148A21.3|hela|ENSG00000213983|upES	chr14	23565444	23565464	RBFOX2|HepG2	20
chr14	23565315	23566315	RP5-1148A21.3|hela|ENSG00000213983|upES	chr14	23565328	23565395	NKRF|HepG2	67
chr14	23565315	23566315	RP5-1148A21.3|hela|ENSG00000213983|upES	chr14	23565981	23566004	MTPAP|K562	23
chr14	23565315	23566315	RP5-1148A21.3|hela|ENSG00000213983|upES	chr14	23565355	23565398	ILF3|K562	43
chr14	23565315	23566315	RP5-1148A21.3|hela|ENSG00000213983|upES	chr14	23566110	23566129	GRWD1|HepG2	19
chr14	23565315	23566315	RP5-1148A21.3|hela|ENSG00000213983|upES	chr14	23565618	23565633	UCHL5|HepG2	15
chr14	23565315	23566315	RP5-1148A21.3|hela|ENSG00000213983|upES	chr14	23565887	23565940	SF3B4|HepG2	53
chr14	23565315	23566315	RP5-1148A21.3|hela|ENSG00000213983|upES	chr14	23566028	23566143	GRWD1|HepG2	115
chr14	23565315	23566315	RP5-1148A21.3|hela|ENSG00000213983|upES	chr14	23565817	23565883	IGF2BP3|HepG2	66
chr14	23565315	23566315	RP5-1148A21.3|hela|ENSG00000213983|upES	chr14	23565938	23565983	CSTF2T|HepG2	45
chr14	23565315	23566315	RP5-1148A21.3|hela|ENSG00000213983|upES	chr14	23565361	23565394	U2AF2|HepG2	33
chr14	23565315	23566315	RP5-1148A21.3|hela|ENSG00000213983|upES	chr14	23566081	23566110	UCHL5|HepG2	29
chr14	23565315	23566315	RP5-1148A21.3|hela|ENSG00000213983|upES	chr14	23566010	23566102	ZNF622|K562	92
chr14	23565315	23566315	RP5-1148A21.3|hela|ENSG00000213983|upES	chr14	23565732	23565756	SND1|K562	24
chr14	23565315	23566315	RP5-1148A21.3|hela|ENSG00000213983|upES	chr14	23565485	23565579	HNRNPA1|HepG2	94
chr14	23565315	23566315	RP5-1148A21.3|hela|ENSG00000213983|upES	chr14	23565972	23565993	NOL12|HepG2	21
chr14	23565315	23566315	RP5-1148A21.3|hela|ENSG00000213983|upES	chr14	23565757	23565795	U2AF2|HepG2	38
chr14	23565315	23566315	RP5-1148A21.3|hela|ENSG00000213983|upES	chr14	23565432	23565548	HNRNPA1|HepG2	116
chr14	23565315	23566315	RP5-1148A21.3|hela|ENSG00000213983|upES	chr14	23565463	23565500	GRWD1|HepG2	37
chr14	23565315	23566315	RP5-1148A21.3|hela|ENSG00000213983|upES	chr14	23565488	23565524	EIF3D|HepG2	36
chr14	23565315	23566315	RP5-1148A21.3|hela|ENSG00000213983|upES	chr14	23565537	23565576	GRSF1|HepG2	39
chr14	23565315	23566315	RP5-1148A21.3|hela|ENSG00000213983|upES	chr14	23566311	23566359	SUB1|HepG2	4
chr14	23565315	23566315	RP5-1148A21.3|hela|ENSG00000213983|upES	chr14	23565827	23565837	RBFOX2|HepG2	10
chr14	23565315	23566315	RP5-1148A21.3|hela|ENSG00000213983|upES	chr14	23565356	23565389	ZNF622|K562	33
chr14	23565315	23566315	RP5-1148A21.3|hela|ENSG00000213983|upES	chr14	23565533	23565560	CSTF2T|K562	27
chr14	23565315	23566315	RP5-1148A21.3|hela|ENSG00000213983|upES	chr14	23565361	23565378	HNRNPU|HepG2	17
chr14	23565315	23566315	RP5-1148A21.3|hela|ENSG00000213983|upES	chr14	23565355	23565378	ZNF622|K562	23
chr14	23565315	23566315	RP5-1148A21.3|hela|ENSG00000213983|upES	chr14	23566107	23566150	SRSF7|HepG2	43
chr14	23565315	23566315	RP5-1148A21.3|hela|ENSG00000213983|upES	chr14	23565491	23565505	FUBP3|HepG2	14
chr14	23565315	23566315	RP5-1148A21.3|hela|ENSG00000213983|upES	chr14	23566026	23566079	SRSF7|HepG2	53
chr14	23565315	23566315	RP5-1148A21.3|hela|ENSG00000213983|upES	chr14	23565294	23565388	SF3B4|K562	73
chr14	23565315	23566315	RP5-1148A21.3|hela|ENSG00000213983|upES	chr14	23565951	23565996	BCCIP|HepG2	45
chr14	23565315	23566315	RP5-1148A21.3|hela|ENSG00000213983|upES	chr14	23565577	23565610	BCCIP|HepG2	33
chr14	23565315	23566315	RP5-1148A21.3|hela|ENSG00000213983|upES	chr14	23565802	23565891	BCCIP|HepG2	89
chr14	23565315	23566315	RP5-1148A21.3|hela|ENSG00000213983|upES	chr14	23565898	23565930	RBM15|K562	32
chr14	23565315	23566315	RP5-1148A21.3|hela|ENSG00000213983|upES	chr14	23565591	23565613	SRSF7|HepG2	22
chr14	23565315	23566315	RP5-1148A21.3|hela|ENSG00000213983|upES	chr14	23565698	23565729	SF3B1|K562	31
chr14	23565315	23566315	RP5-1148A21.3|hela|ENSG00000213983|upES	chr14	23565699	23565734	SF3A3|HepG2	35
chr14	23565315	23566315	RP5-1148A21.3|hela|ENSG00000213983|upES	chr14	23565432	23565464	SF3B4|HepG2	32
chr14	23565315	23566315	RP5-1148A21.3|hela|ENSG00000213983|upES	chr14	23565500	23565554	HNRNPU|HepG2	54
chr14	23565315	23566315	RP5-1148A21.3|hela|ENSG00000213983|upES	chr14	23565315	23565326	UCHL5|HepG2	11
chr14	23565315	23566315	RP5-1148A21.3|hela|ENSG00000213983|upES	chr14	23565574	23565617	IGF2BP3|HepG2	43
chr14	23565315	23566315	RP5-1148A21.3|hela|ENSG00000213983|upES	chr14	23565359	23565394	LARP4|HepG2	35
chr14	23565315	23566315	RP5-1148A21.3|hela|ENSG00000213983|upES	chr14	23566016	23566067	BUD13|K562	51
chr14	23565315	23566315	RP5-1148A21.3|hela|ENSG00000213983|upES	chr14	23565357	23565393	RBM15|HepG2	36
chr14	23565315	23566315	RP5-1148A21.3|hela|ENSG00000213983|upES	chr14	23565324	23565383	TIA1|K562	59
chr14	23565315	23566315	RP5-1148A21.3|hela|ENSG00000213983|upES	chr14	23565335	23565392	SF3B4|K562	57
chr14	23565315	23566315	RP5-1148A21.3|hela|ENSG00000213983|upES	chr14	23566284	23566318	ZNF622|K562	31
chr14	23565315	23566315	RP5-1148A21.3|hela|ENSG00000213983|upES	chr14	23566028	23566036	CSTF2T|HepG2	8
chr14	23565315	23566315	RP5-1148A21.3|hela|ENSG00000213983|upES	chr14	23565495	23565529	UCHL5|HepG2	34
chr14	23565315	23566315	RP5-1148A21.3|hela|ENSG00000213983|upES	chr14	23565879	23565905	NOLC1|HepG2	26
chr14	23565315	23566315	RP5-1148A21.3|hela|ENSG00000213983|upES	chr14	23565765	23565821	PRPF8|HepG2	56
chr14	23565315	23566315	RP5-1148A21.3|hela|ENSG00000213983|upES	chr14	23565358	23565392	DGCR8|HepG2	34
chr14	23565315	23566315	RP5-1148A21.3|hela|ENSG00000213983|upES	chr14	23565926	23565959	SRSF1|HepG2	33
chr14	23565315	23566315	RP5-1148A21.3|hela|ENSG00000213983|upES	chr14	23565356	23565395	GTF2F1|HepG2	39
chr14	23565315	23566315	RP5-1148A21.3|hela|ENSG00000213983|upES	chr14	23565429	23565470	FAM120A|HepG2	41
chr14	23565315	23566315	RP5-1148A21.3|hela|ENSG00000213983|upES	chr14	23565958	23566009	HNRNPL|HepG2	51
chr14	23565315	23566315	RP5-1148A21.3|hela|ENSG00000213983|upES	chr14	23565956	23565992	SLTM|HepG2	36
chr14	23565315	23566315	RP5-1148A21.3|hela|ENSG00000213983|upES	chr14	23565291	23565337	PRPF8|HepG2	22
chr14	23565315	23566315	RP5-1148A21.3|hela|ENSG00000213983|upES	chr14	23566283	23566333	BUD13|HepG2	32
chr14	23565315	23566315	RP5-1148A21.3|hela|ENSG00000213983|upES	chr14	23565584	23565612	DKC1|HepG2	28
chr14	23565315	23566315	RP5-1148A21.3|hela|ENSG00000213983|upES	chr14	23566313	23566340	EIF3H|HepG2	2
chr14	23565315	23566315	RP5-1148A21.3|hela|ENSG00000213983|upES	chr14	23566277	23566278	MTPAP|K562	1
chr14	23565315	23566315	RP5-1148A21.3|hela|ENSG00000213983|upES	chr14	23565432	23565460	BUD13|K562	28
chr14	23565315	23566315	RP5-1148A21.3|hela|ENSG00000213983|upES	chr14	23565725	23565748	IGF2BP1|HepG2	23
chr14	23565315	23566315	RP5-1148A21.3|hela|ENSG00000213983|upES	chr14	23565296	23565356	U2AF1|K562	41
chr14	23565315	23566315	RP5-1148A21.3|hela|ENSG00000213983|upES	chr14	23565566	23565631	EFTUD2|K562	65
chr14	23565315	23566315	RP5-1148A21.3|hela|ENSG00000213983|upES	chr14	23565354	23565385	RBFOX2|K562	31
chr14	23565315	23566315	RP5-1148A21.3|hela|ENSG00000213983|upES	chr14	23565663	23565669	SUPV3L1|HepG2	6
chr14	23565315	23566315	RP5-1148A21.3|hela|ENSG00000213983|upES	chr14	23566057	23566081	UCHL5|HepG2	24
chr14	23565315	23566315	RP5-1148A21.3|hela|ENSG00000213983|upES	chr14	23565603	23565607	NKRF|HepG2	4
chr14	23565315	23566315	RP5-1148A21.3|hela|ENSG00000213983|upES	chr14	23566102	23566153	ZNF622|K562	51
chr14	23565315	23566315	RP5-1148A21.3|hela|ENSG00000213983|upES	chr14	23565961	23566001	PPIG|HepG2	40
chr14	23565315	23566315	RP5-1148A21.3|hela|ENSG00000213983|upES	chr14	23565499	23565587	CDC40|HepG2	88
chr14	23565315	23566315	RP5-1148A21.3|hela|ENSG00000213983|upES	chr14	23566085	23566133	DKC1|HepG2	48
chr14	23565315	23566315	RP5-1148A21.3|hela|ENSG00000213983|upES	chr14	23565685	23565701	GRWD1|HepG2	16
chr14	23565315	23566315	RP5-1148A21.3|hela|ENSG00000213983|upES	chr14	23565522	23565553	EFTUD2|HepG2	31
chr14	23565315	23566315	RP5-1148A21.3|hela|ENSG00000213983|upES	chr14	23565685	23565741	CDC40|HepG2	56
chr14	23565315	23566315	RP5-1148A21.3|hela|ENSG00000213983|upES	chr14	23565340	23565388	SF3A3|HepG2	48
chr14	23565315	23566315	RP5-1148A21.3|hela|ENSG00000213983|upES	chr14	23565696	23565706	U2AF2|HepG2	10
chr14	23565315	23566315	RP5-1148A21.3|hela|ENSG00000213983|upES	chr14	23566151	23566156	UCHL5|HepG2	5
chr14	23565315	23566315	RP5-1148A21.3|hela|ENSG00000213983|upES	chr14	23566027	23566060	ZRANB2|K562	33
chr14	23565315	23566315	RP5-1148A21.3|hela|ENSG00000213983|upES	chr14	23565747	23565775	IGF2BP3|HepG2	28
chr14	23565315	23566315	RP5-1148A21.3|hela|ENSG00000213983|upES	chr14	23566242	23566272	PRPF8|HepG2	30
chr14	23565315	23566315	RP5-1148A21.3|hela|ENSG00000213983|upES	chr14	23565360	23565388	NOL12|HepG2	28
chr14	23565315	23566315	RP5-1148A21.3|hela|ENSG00000213983|upES	chr14	23565267	23565380	XRN2|HepG2	65
chr14	23565315	23566315	RP5-1148A21.3|hela|ENSG00000213983|upES	chr14	23565533	23565572	U2AF1|HepG2	39
chr14	23565315	23566315	RP5-1148A21.3|hela|ENSG00000213983|upES	chr14	23565637	23565689	SRSF1|HepG2	52
chr14	23565315	23566315	RP5-1148A21.3|hela|ENSG00000213983|upES	chr14	23565815	23565823	GRWD1|HepG2	8
chr14	23565315	23566315	RP5-1148A21.3|hela|ENSG00000213983|upES	chr14	23565495	23565563	TAF15|HepG2	68
chr14	23565315	23566315	RP5-1148A21.3|hela|ENSG00000213983|upES	chr14	23565958	23566012	CSTF2T|K562	54
chr14	23565315	23566315	RP5-1148A21.3|hela|ENSG00000213983|upES	chr14	23566039	23566079	PTBP1|HepG2	40
chr14	23565315	23566315	RP5-1148A21.3|hela|ENSG00000213983|upES	chr14	23565295	23565334	SRSF9|HepG2	19
chr14	23565315	23566315	RP5-1148A21.3|hela|ENSG00000213983|upES	chr14	23565553	23565583	RPS5|HepG2	30
chr14	23565315	23566315	RP5-1148A21.3|hela|ENSG00000213983|upES	chr14	23565965	23566058	AGGF1|HepG2	93
chr14	23565315	23566315	RP5-1148A21.3|hela|ENSG00000213983|upES	chr14	23566085	23566096	LIN28B|HepG2	11
chr14	23565315	23566315	RP5-1148A21.3|hela|ENSG00000213983|upES	chr14	23565637	23565675	TRA2A|K562	38
chr14	23565315	23566315	RP5-1148A21.3|hela|ENSG00000213983|upES	chr14	23565705	23565752	ZRANB2|K562	47
chr14	23565315	23566315	RP5-1148A21.3|hela|ENSG00000213983|upES	chr14	23565490	23565559	RBM5|HepG2	69
chr14	23565315	23566315	RP5-1148A21.3|hela|ENSG00000213983|upES	chr14	23565549	23565580	RBM22|K562	31
chr14	23565315	23566315	RP5-1148A21.3|hela|ENSG00000213983|upES	chr14	23566159	23566190	IGF2BP3|HepG2	31
chr14	23565315	23566315	RP5-1148A21.3|hela|ENSG00000213983|upES	chr14	23566142	23566160	TBRG4|HepG2	18
chr14	23565315	23566315	RP5-1148A21.3|hela|ENSG00000213983|upES	chr14	23565547	23565607	TIA1|HepG2	60
chr14	23565315	23566315	RP5-1148A21.3|hela|ENSG00000213983|upES	chr14	23565586	23565636	EFTUD2|HepG2	50
chr14	23565315	23566315	RP5-1148A21.3|hela|ENSG00000213983|upES	chr14	23565882	23565930	HNRNPL|HepG2	48
chr14	23565315	23566315	RP5-1148A21.3|hela|ENSG00000213983|upES	chr14	23565701	23565751	RBM5|HepG2	50
chr14	23565315	23566315	RP5-1148A21.3|hela|ENSG00000213983|upES	chr14	23565568	23565636	PRPF8|HepG2	68
chr14	23565315	23566315	RP5-1148A21.3|hela|ENSG00000213983|upES	chr14	23565495	23565533	RBM22|HepG2	38
chr14	23565315	23566315	RP5-1148A21.3|hela|ENSG00000213983|upES	chr14	23566010	23566049	XRCC6|K562	39
chr14	23565315	23566315	RP5-1148A21.3|hela|ENSG00000213983|upES	chr14	23565821	23565842	PRPF8|HepG2	21
chr14	23565315	23566315	RP5-1148A21.3|hela|ENSG00000213983|upES	chr14	23566304	23566348	UCHL5|K562	11
chr14	23565315	23566315	RP5-1148A21.3|hela|ENSG00000213983|upES	chr14	23565537	23565630	PRPF8|K562	93
chr14	23565315	23566315	RP5-1148A21.3|hela|ENSG00000213983|upES	chr14	23566031	23566107	SRSF7|HepG2	76
chr14	23565315	23566315	RP5-1148A21.3|hela|ENSG00000213983|upES	chr14	23565310	23565351	IGF2BP3|HepG2	36
chr14	23565315	23566315	RP5-1148A21.3|hela|ENSG00000213983|upES	chr14	23565436	23565470	U2AF1|HepG2	34
chr14	23565315	23566315	RP5-1148A21.3|hela|ENSG00000213983|upES	chr14	23565827	23565849	XRN2|HepG2	22
chr14	23565315	23566315	RP5-1148A21.3|hela|ENSG00000213983|upES	chr14	23565517	23565554	PRPF8|K562	37
chr14	23565315	23566315	RP5-1148A21.3|hela|ENSG00000213983|upES	chr14	23566296	23566358	CPSF6|K562	19
chr14	23565315	23566315	RP5-1148A21.3|hela|ENSG00000213983|upES	chr14	23565307	23565389	DDX55|HepG2	74
chr14	23565315	23566315	RP5-1148A21.3|hela|ENSG00000213983|upES	chr14	23565589	23565628	SRSF1|K562	39
chr14	23565315	23566315	RP5-1148A21.3|hela|ENSG00000213983|upES	chr14	23565436	23565465	HNRNPA1|K562	29
chr14	23565315	23566315	RP5-1148A21.3|hela|ENSG00000213983|upES	chr14	23565285	23565355	SRSF1|HepG2	40
chr14	23565315	23566315	RP5-1148A21.3|hela|ENSG00000213983|upES	chr14	23565276	23565355	CSTF2T|HepG2	40
chr14	23565315	23566315	RP5-1148A21.3|hela|ENSG00000213983|upES	chr14	23566035	23566056	CDC40|HepG2	21
chr14	23565315	23566315	RP5-1148A21.3|hela|ENSG00000213983|upES	chr14	23566015	23566059	XPO5|HepG2	44
chr14	23565315	23566315	RP5-1148A21.3|hela|ENSG00000213983|upES	chr14	23565291	23565324	FAM120A|HepG2	9
chr14	23565315	23566315	RP5-1148A21.3|hela|ENSG00000213983|upES	chr14	23565708	23565752	BUD13|HepG2	44
chr14	23565315	23566315	RP5-1148A21.3|hela|ENSG00000213983|upES	chr14	23565869	23565893	SUB1|HepG2	24
chr14	23565315	23566315	RP5-1148A21.3|hela|ENSG00000213983|upES	chr14	23565899	23565902	U2AF2|K562	3
chr14	23565315	23566315	RP5-1148A21.3|hela|ENSG00000213983|upES	chr14	23566145	23566205	U2AF1|HepG2	60
chr14	23565315	23566315	RP5-1148A21.3|hela|ENSG00000213983|upES	chr14	23565977	23566002	GRWD1|HepG2	25
chr14	23565315	23566315	RP5-1148A21.3|hela|ENSG00000213983|upES	chr14	23565330	23565374	EFTUD2|K562	44
chr14	23565315	23566315	RP5-1148A21.3|hela|ENSG00000213983|upES	chr14	23565361	23565392	NOLC1|K562	31
chr14	23565315	23566315	RP5-1148A21.3|hela|ENSG00000213983|upES	chr14	23565420	23565485	HNRNPA1|HepG2	65
chr14	23565315	23566315	RP5-1148A21.3|hela|ENSG00000213983|upES	chr14	23565603	23565654	NOL12|HepG2	51
chr14	23565315	23566315	RP5-1148A21.3|hela|ENSG00000213983|upES	chr14	23565358	23565384	HNRNPA1|HepG2	26
chr14	23565315	23566315	RP5-1148A21.3|hela|ENSG00000213983|upES	chr14	23565359	23565389	DDX6|K562	30
chr14	23565315	23566315	RP5-1148A21.3|hela|ENSG00000213983|upES	chr14	23565291	23565325	XPO5|HepG2	10
chr14	23565315	23566315	RP5-1148A21.3|hela|ENSG00000213983|upES	chr14	23565440	23565469	GPKOW|K562	29
chr14	23565315	23566315	RP5-1148A21.3|hela|ENSG00000213983|upES	chr14	23565443	23565460	XRN2|K562	17
chr14	23565315	23566315	RP5-1148A21.3|hela|ENSG00000213983|upES	chr14	23566147	23566160	DDX55|K562	13
chr14	23565315	23566315	RP5-1148A21.3|hela|ENSG00000213983|upES	chr14	23565293	23565356	SUGP2|HepG2	41
chr14	23565315	23566315	RP5-1148A21.3|hela|ENSG00000213983|upES	chr14	23565951	23566037	AGGF1|K562	86
chr14	23565315	23566315	RP5-1148A21.3|hela|ENSG00000213983|upES	chr14	23565356	23565392	GRSF1|HepG2	36
chr14	23565315	23566315	RP5-1148A21.3|hela|ENSG00000213983|upES	chr14	23565598	23565647	EIF3D|HepG2	49
chr14	23565315	23566315	RP5-1148A21.3|hela|ENSG00000213983|upES	chr14	23565710	23565755	BUD13|K562	45
chr14	23565315	23566315	RP5-1148A21.3|hela|ENSG00000213983|upES	chr14	23565560	23565579	ILF3|HepG2	19
chr14	23565315	23566315	RP5-1148A21.3|hela|ENSG00000213983|upES	chr14	23565575	23565618	UCHL5|HepG2	43
chr14	23565315	23566315	RP5-1148A21.3|hela|ENSG00000213983|upES	chr14	23565548	23565598	RBM5|HepG2	50
chr14	23565315	23566315	RP5-1148A21.3|hela|ENSG00000213983|upES	chr14	23566045	23566098	MTPAP|K562	53
chr14	23565315	23566315	RP5-1148A21.3|hela|ENSG00000213983|upES	chr14	23565580	23565621	XRN2|HepG2	41
chr14	23565315	23566315	RP5-1148A21.3|hela|ENSG00000213983|upES	chr14	23565557	23565587	DDX24|K562	30
chr14	23565315	23566315	RP5-1148A21.3|hela|ENSG00000213983|upES	chr14	23565563	23565582	EIF3D|HepG2	19
chr14	23565315	23566315	RP5-1148A21.3|hela|ENSG00000213983|upES	chr14	23566014	23566082	UCHL5|K562	68
chr14	23565315	23566315	RP5-1148A21.3|hela|ENSG00000213983|upES	chr14	23565702	23565733	SF3B4|HepG2	31
chr14	23565315	23566315	RP5-1148A21.3|hela|ENSG00000213983|upES	chr14	23565815	23565846	BUD13|HepG2	31
chr14	23565315	23566315	RP5-1148A21.3|hela|ENSG00000213983|upES	chr14	23565712	23565754	RBM15|HepG2	42
chr14	23565315	23566315	RP5-1148A21.3|hela|ENSG00000213983|upES	chr14	23565454	23565504	DDX55|HepG2	50
chr14	23565315	23566315	RP5-1148A21.3|hela|ENSG00000213983|upES	chr14	23566309	23566369	RBM15|K562	6
chr14	23565315	23566315	RP5-1148A21.3|hela|ENSG00000213983|upES	chr14	23565955	23565989	RBM15|HepG2	34
chr14	23565315	23566315	RP5-1148A21.3|hela|ENSG00000213983|upES	chr14	23565816	23565824	UCHL5|HepG2	8
chr14	23565315	23566315	RP5-1148A21.3|hela|ENSG00000213983|upES	chr14	23565678	23565695	IGF2BP3|HepG2	17
chr14	23565315	23566315	RP5-1148A21.3|hela|ENSG00000213983|upES	chr14	23566100	23566148	RBFOX2|HepG2	48
chr14	23565315	23566315	RP5-1148A21.3|hela|ENSG00000213983|upES	chr14	23565905	23565909	SF3A3|HepG2	4
chr14	23565315	23566315	RP5-1148A21.3|hela|ENSG00000213983|upES	chr14	23565668	23565708	U2AF1|HepG2	40
chr14	23565315	23566315	RP5-1148A21.3|hela|ENSG00000213983|upES	chr14	23565361	23565394	NCBP2|K562	33
chr14	23565315	23566315	RP5-1148A21.3|hela|ENSG00000213983|upES	chr14	23565921	23565958	RBM15|HepG2	37
chr14	23565315	23566315	RP5-1148A21.3|hela|ENSG00000213983|upES	chr14	23566034	23566089	PPIG|HepG2	55
chr14	23565315	23566315	RP5-1148A21.3|hela|ENSG00000213983|upES	chr14	23565333	23565391	HNRNPL|HepG2	58
chr14	23565315	23566315	RP5-1148A21.3|hela|ENSG00000213983|upES	chr14	23565995	23566020	UCHL5|HepG2	25
chr14	23565315	23566315	RP5-1148A21.3|hela|ENSG00000213983|upES	chr14	23565347	23565368	PRPF8|HepG2	21
chr14	23565315	23566315	RP5-1148A21.3|hela|ENSG00000213983|upES	chr14	23565540	23565572	RBM15|HepG2	32
chr14	23565315	23566315	RP5-1148A21.3|hela|ENSG00000213983|upES	chr14	23565435	23565472	U2AF2|HepG2	37
chr14	23565315	23566315	RP5-1148A21.3|hela|ENSG00000213983|upES	chr14	23565595	23565637	PTBP1|HepG2	42
chr14	23565315	23566315	RP5-1148A21.3|hela|ENSG00000213983|upES	chr14	23565467	23565559	HNRNPA1|K562	92
chr14	23565315	23566315	RP5-1148A21.3|hela|ENSG00000213983|upES	chr14	23566302	23566369	RPS3|HepG2	13
chr14	23565315	23566315	RP5-1148A21.3|hela|ENSG00000213983|upES	chr14	23565706	23565731	XPO5|HepG2	25
chr14	23565315	23566315	RP5-1148A21.3|hela|ENSG00000213983|upES	chr14	23565366	23565383	TBRG4|HepG2	17
chr14	23565315	23566315	RP5-1148A21.3|hela|ENSG00000213983|upES	chr14	23565964	23565998	SMNDC1|HepG2	34
chr14	23565315	23566315	RP5-1148A21.3|hela|ENSG00000213983|upES	chr14	23565345	23565392	SUGP2|HepG2	47
chr14	23565315	23566315	RP5-1148A21.3|hela|ENSG00000213983|upES	chr14	23566084	23566112	XRCC6|K562	28
chr14	23565315	23566315	RP5-1148A21.3|hela|ENSG00000213983|upES	chr14	23565559	23565656	UCHL5|HepG2	97
chr14	23565315	23566315	RP5-1148A21.3|hela|ENSG00000213983|upES	chr14	23565697	23565754	DDX6|K562	57
chr14	23565315	23566315	RP5-1148A21.3|hela|ENSG00000213983|upES	chr14	23565532	23565650	PRPF8|HepG2	118
chr14	23565315	23566315	RP5-1148A21.3|hela|ENSG00000213983|upES	chr14	23565257	23565346	ILF3|HepG2	31
chr14	23565315	23566315	RP5-1148A21.3|hela|ENSG00000213983|upES	chr14	23565684	23565771	DDX3X|HepG2	87
chr14	23565315	23566315	RP5-1148A21.3|hela|ENSG00000213983|upES	chr14	23565983	23566011	NUDT21|HEK293	28
chr14	23565315	23566315	RP5-1148A21.3|hela|ENSG00000213983|upES	chr14	23565633	23565677	UCHL5|HepG2	44
chr14	23565315	23566315	RP5-1148A21.3|hela|ENSG00000213983|upES	chr14	23565520	23565552	PPIG|HepG2	32
chr14	23565315	23566315	RP5-1148A21.3|hela|ENSG00000213983|upES	chr14	23565970	23565993	HNRNPK|HepG2	23
chr14	23565315	23566315	RP5-1148A21.3|hela|ENSG00000213983|upES	chr14	23565775	23565830	U2AF1|HepG2	55
chr14	23565315	23566315	RP5-1148A21.3|hela|ENSG00000213983|upES	chr14	23565897	23565918	EFTUD2|HepG2	21
chr14	23565315	23566315	RP5-1148A21.3|hela|ENSG00000213983|upES	chr14	23565488	23565529	SF3B4|HepG2	41
chr14	23565315	23566315	RP5-1148A21.3|hela|ENSG00000213983|upES	chr14	23565891	23565923	DHX30|HepG2	32
chr14	23565315	23566315	RP5-1148A21.3|hela|ENSG00000213983|upES	chr14	23565666	23565700	SRSF9|HepG2	34
chr14	23565315	23566315	RP5-1148A21.3|hela|ENSG00000213983|upES	chr14	23565352	23565385	AGGF1|HepG2	33
chr14	23565315	23566315	RP5-1148A21.3|hela|ENSG00000213983|upES	chr14	23566045	23566108	RBFOX2|K562	63
chr14	23565315	23566315	RP5-1148A21.3|hela|ENSG00000213983|upES	chr14	23565435	23565458	RPS3|HepG2	23
chr14	23565315	23566315	RP5-1148A21.3|hela|ENSG00000213983|upES	chr14	23565355	23565387	BUD13|K562	32
chr14	23565315	23566315	RP5-1148A21.3|hela|ENSG00000213983|upES	chr14	23565588	23565647	FASTKD2|HepG2	59
chr14	23565315	23566315	RP5-1148A21.3|hela|ENSG00000213983|upES	chr14	23565866	23565909	DGCR8|HepG2	43
chr14	23565315	23566315	RP5-1148A21.3|hela|ENSG00000213983|upES	chr14	23565979	23565988	HNRNPA1|HepG2	9
chr14	23565315	23566315	RP5-1148A21.3|hela|ENSG00000213983|upES	chr14	23565586	23565643	SRSF9|HepG2	57
chr14	23565315	23566315	RP5-1148A21.3|hela|ENSG00000213983|upES	chr14	23565358	23565393	NOLC1|HepG2	35
chr14	23565315	23566315	RP5-1148A21.3|hela|ENSG00000213983|upES	chr14	23565642	23565708	BUD13|HepG2	66
chr14	23565315	23566315	RP5-1148A21.3|hela|ENSG00000213983|upES	chr14	23565951	23565989	XRN2|HepG2	38
chr14	23565315	23566315	RP5-1148A21.3|hela|ENSG00000213983|upES	chr14	23565337	23565384	KHSRP|K562	47
chr14	23565315	23566315	RP5-1148A21.3|hela|ENSG00000213983|upES	chr14	23565667	23565686	SRSF1|K562	19
chr14	23565315	23566315	RP5-1148A21.3|hela|ENSG00000213983|upES	chr14	23565818	23565827	GRSF1|HepG2	9
chr14	23565315	23566315	RP5-1148A21.3|hela|ENSG00000213983|upES	chr14	23566048	23566067	PRPF8|HepG2	19
chr14	23565315	23566315	RP5-1148A21.3|hela|ENSG00000213983|upES	chr14	23565542	23565601	TBRG4|HepG2	59
chr14	23565315	23566315	RP5-1148A21.3|hela|ENSG00000213983|upES	chr14	23565981	23566005	EIF3H|HepG2	24
chr14	23565315	23566315	RP5-1148A21.3|hela|ENSG00000213983|upES	chr14	23565365	23565387	POLR2G|HepG2	22
chr14	23565315	23566315	RP5-1148A21.3|hela|ENSG00000213983|upES	chr14	23566041	23566064	UPF1|K562	23
chr14	23565315	23566315	RP5-1148A21.3|hela|ENSG00000213983|upES	chr14	23565474	23565491	NCBP2|K562	17
chr14	23565315	23566315	RP5-1148A21.3|hela|ENSG00000213983|upES	chr14	23565480	23565553	HNRNPU|K562	73
chr14	23565315	23566315	RP5-1148A21.3|hela|ENSG00000213983|upES	chr14	23566129	23566159	GRWD1|HepG2	30
chr14	23565315	23566315	RP5-1148A21.3|hela|ENSG00000213983|upES	chr14	23565689	23565745	BUD13|K562	56
chr14	23565315	23566315	RP5-1148A21.3|hela|ENSG00000213983|upES	chr14	23565966	23566008	LSM11|HepG2	42
chr14	23565315	23566315	RP5-1148A21.3|hela|ENSG00000213983|upES	chr14	23565506	23565562	TAF15|HepG2	56
chr14	23565315	23566315	RP5-1148A21.3|hela|ENSG00000213983|upES	chr14	23566300	23566334	AUH|HepG2	15
chr14	23565315	23566315	RP5-1148A21.3|hela|ENSG00000213983|upES	chr14	23565501	23565560	NKRF|HepG2	59
chr14	23565315	23566315	RP5-1148A21.3|hela|ENSG00000213983|upES	chr14	23565595	23565636	GRWD1|HepG2	41
chr14	23565315	23566315	RP5-1148A21.3|hela|ENSG00000213983|upES	chr14	23565349	23565392	RBM5|HepG2	43
chr14	23565315	23566315	RP5-1148A21.3|hela|ENSG00000213983|upES	chr14	23566061	23566076	BUD13|K562	15
chr14	23565315	23566315	RP5-1148A21.3|hela|ENSG00000213983|upES	chr14	23566117	23566123	DHX30|HepG2	6
chr14	23565315	23566315	RP5-1148A21.3|hela|ENSG00000213983|upES	chr14	23565963	23565978	TAF15|HepG2	15
chr14	23565315	23566315	RP5-1148A21.3|hela|ENSG00000213983|upES	chr14	23565725	23565747	NKRF|HepG2	22
chr14	23565315	23566315	RP5-1148A21.3|hela|ENSG00000213983|upES	chr14	23565692	23565718	SUPV3L1|HepG2	26
chr14	23565315	23566315	RP5-1148A21.3|hela|ENSG00000213983|upES	chr14	23565961	23566003	SRSF1|HepG2	42
chr14	23565315	23566315	RP5-1148A21.3|hela|ENSG00000213983|upES	chr14	23565551	23565558	LSM11|K562	7
chr14	23565315	23566315	RP5-1148A21.3|hela|ENSG00000213983|upES	chr14	23566031	23566071	ZRANB2|K562	40
chr14	23565315	23566315	RP5-1148A21.3|hela|ENSG00000213983|upES	chr14	23565970	23566004	CPSF6|K562	34
chr14	23565315	23566315	RP5-1148A21.3|hela|ENSG00000213983|upES	chr14	23565533	23565573	DDX6|K562	40
chr14	23565315	23566315	RP5-1148A21.3|hela|ENSG00000213983|upES	chr14	23565501	23565560	EFTUD2|HepG2	59
chr14	23565315	23566315	RP5-1148A21.3|hela|ENSG00000213983|upES	chr14	23565540	23565575	UCHL5|HepG2	35
chr14	23565315	23566315	RP5-1148A21.3|hela|ENSG00000213983|upES	chr14	23565980	23566012	GRWD1|HepG2	32
chr14	23565315	23566315	RP5-1148A21.3|hela|ENSG00000213983|upES	chr14	23565998	23566033	PTBP1|K562	35
chr14	23565315	23566315	RP5-1148A21.3|hela|ENSG00000213983|upES	chr14	23565359	23565388	PCBP2|HepG2	29
chr14	23565315	23566315	RP5-1148A21.3|hela|ENSG00000213983|upES	chr14	23565990	23566031	RBM15|K562	41
chr14	23565315	23566315	RP5-1148A21.3|hela|ENSG00000213983|upES	chr14	23566024	23566057	TROVE2|K562	33
chr14	23565315	23566315	RP5-1148A21.3|hela|ENSG00000213983|upES	chr14	23565875	23565922	HNRNPK|HepG2	47
chr14	23565315	23566315	RP5-1148A21.3|hela|ENSG00000213983|upES	chr14	23565968	23565984	RBFOX2|K562	16
chr14	23565315	23566315	RP5-1148A21.3|hela|ENSG00000213983|upES	chr14	23566071	23566076	DDX24|K562	5
chr14	23565315	23566315	RP5-1148A21.3|hela|ENSG00000213983|upES	chr14	23565969	23566013	SRSF1|K562	44
chr14	23565315	23566315	RP5-1148A21.3|hela|ENSG00000213983|upES	chr14	23566139	23566157	PPIL4|K562	18
chr14	23565315	23566315	RP5-1148A21.3|hela|ENSG00000213983|upES	chr14	23565333	23565392	SUPV3L1|HepG2	59
chr14	23565315	23566315	RP5-1148A21.3|hela|ENSG00000213983|upES	chr14	23565678	23565703	PRPF8|HepG2	25
chr14	23565315	23566315	RP5-1148A21.3|hela|ENSG00000213983|upES	chr14	23566087	23566110	GRWD1|HepG2	23
chr14	23565315	23566315	RP5-1148A21.3|hela|ENSG00000213983|upES	chr14	23565688	23565698	UCHL5|HepG2	10
chr14	23565315	23566315	RP5-1148A21.3|hela|ENSG00000213983|upES	chr14	23566006	23566086	EIF3D|HepG2	80
chr14	23565315	23566315	RP5-1148A21.3|hela|ENSG00000213983|upES	chr14	23565351	23565365	SUPV3L1|HepG2	14
chr14	23565315	23566315	RP5-1148A21.3|hela|ENSG00000213983|upES	chr14	23565348	23565398	AKAP8L|K562	50
chr14	23565315	23566315	RP5-1148A21.3|hela|ENSG00000213983|upES	chr14	23565670	23565717	PRPF8|K562	47
chr14	23565315	23566315	RP5-1148A21.3|hela|ENSG00000213983|upES	chr14	23565701	23565792	SF3B4|HepG2	91
chr14	23565315	23566315	RP5-1148A21.3|hela|ENSG00000213983|upES	chr14	23565309	23565398	HNRNPC|HepG2	83
chr14	23565315	23566315	RP5-1148A21.3|hela|ENSG00000213983|upES	chr14	23565840	23565886	SRSF7|HepG2	46
chr14	23565315	23566315	RP5-1148A21.3|hela|ENSG00000213983|upES	chr14	23565470	23565558	TIA1|K562	88
chr14	23565315	23566315	RP5-1148A21.3|hela|ENSG00000213983|upES	chr14	23565688	23565698	SF3B1|K562	10
chr14	23565315	23566315	RP5-1148A21.3|hela|ENSG00000213983|upES	chr14	23566291	23566335	PTBP1|HepG2	24
chr14	23565315	23566315	RP5-1148A21.3|hela|ENSG00000213983|upES	chr14	23565368	23565373	XPO5|HepG2	5
chr14	23565315	23566315	RP5-1148A21.3|hela|ENSG00000213983|upES	chr14	23566311	23566350	DROSHA|K562	4
chr14	23565315	23566315	RP5-1148A21.3|hela|ENSG00000213983|upES	chr14	23566278	23566352	UCHL5|HepG2	37
chr14	23565315	23566315	RP5-1148A21.3|hela|ENSG00000213983|upES	chr14	23565582	23565616	GRWD1|HepG2	34
chr14	23565315	23566315	RP5-1148A21.3|hela|ENSG00000213983|upES	chr14	23565510	23565551	NUDT21|HEK293	41
chr14	23565315	23566315	RP5-1148A21.3|hela|ENSG00000213983|upES	chr14	23565352	23565394	DHX30|HepG2	42
chr14	23565315	23566315	RP5-1148A21.3|hela|ENSG00000213983|upES	chr14	23565379	23565391	UCHL5|HepG2	12
chr14	23565315	23566315	RP5-1148A21.3|hela|ENSG00000213983|upES	chr14	23565722	23565759	TBRG4|K562	37
chr14	23565315	23566315	RP5-1148A21.3|hela|ENSG00000213983|upES	chr14	23565546	23565588	FASTKD2|HepG2	42
chr14	23565315	23566315	RP5-1148A21.3|hela|ENSG00000213983|upES	chr14	23566277	23566292	PPIL4|K562	15
chr14	23565315	23566315	RP5-1148A21.3|hela|ENSG00000213983|upES	chr14	23566283	23566349	SRSF1|HepG2	32
chr14	23565315	23566315	RP5-1148A21.3|hela|ENSG00000213983|upES	chr14	23565450	23565486	U2AF1|HepG2	36
chr14	23565315	23566315	RP5-1148A21.3|hela|ENSG00000213983|upES	chr14	23565352	23565370	HNRNPU|K562	18
chr14	23565315	23566315	RP5-1148A21.3|hela|ENSG00000213983|upES	chr14	23566143	23566156	GRWD1|HepG2	13
chr14	23565315	23566315	RP5-1148A21.3|hela|ENSG00000213983|upES	chr14	23565815	23565844	METAP2|K562	29
chr14	23565315	23566315	RP5-1148A21.3|hela|ENSG00000213983|upES	chr14	23565649	23565661	SF3A3|HepG2	12
chr14	23565315	23566315	RP5-1148A21.3|hela|ENSG00000213983|upES	chr14	23565492	23565529	EFTUD2|K562	37
chr14	23565315	23566315	RP5-1148A21.3|hela|ENSG00000213983|upES	chr14	23565349	23565387	RBM5|HepG2	38
chr14	23565315	23566315	RP5-1148A21.3|hela|ENSG00000213983|upES	chr14	23565977	23566073	UCHL5|K562	96
chr14	23565315	23566315	RP5-1148A21.3|hela|ENSG00000213983|upES	chr14	23565605	23565611	FMR1|K562	6
chr14	23565315	23566315	RP5-1148A21.3|hela|ENSG00000213983|upES	chr14	23565977	23565983	LARP4|K562	6
chr14	23565315	23566315	RP5-1148A21.3|hela|ENSG00000213983|upES	chr14	23565359	23565380	GTF2F1|HepG2	21
chr14	23565315	23566315	RP5-1148A21.3|hela|ENSG00000213983|upES	chr14	23565720	23565761	RPS5|HepG2	41
chr14	23565315	23566315	RP5-1148A21.3|hela|ENSG00000213983|upES	chr14	23566074	23566118	SRSF7|K562	44
chr14	23565315	23566315	RP5-1148A21.3|hela|ENSG00000213983|upES	chr14	23565349	23565377	XRCC6|HepG2	28
chr14	23565315	23566315	RP5-1148A21.3|hela|ENSG00000213983|upES	chr14	23565432	23565479	XRN2|HepG2	47
chr14	23565315	23566315	RP5-1148A21.3|hela|ENSG00000213983|upES	chr14	23565541	23565553	DDX59|HepG2	12
chr14	23565315	23566315	RP5-1148A21.3|hela|ENSG00000213983|upES	chr14	23565915	23565934	SRSF7|HepG2	19
chr14	23565315	23566315	RP5-1148A21.3|hela|ENSG00000213983|upES	chr14	23565767	23565793	PRPF8|K562	26
chr14	23565315	23566315	RP5-1148A21.3|hela|ENSG00000213983|upES	chr14	23565491	23565522	EFTUD2|HepG2	31
chr14	23565315	23566315	RP5-1148A21.3|hela|ENSG00000213983|upES	chr14	23565974	23565986	GTF2F1|HepG2	12
chr14	23565315	23566315	RP5-1148A21.3|hela|ENSG00000213983|upES	chr14	23565876	23565907	RBM15|HepG2	31
chr14	23565315	23566315	RP5-1148A21.3|hela|ENSG00000213983|upES	chr14	23565349	23565380	FXR2|K562	31
chr14	23565315	23566315	RP5-1148A21.3|hela|ENSG00000213983|upES	chr14	23565300	23565329	IGF2BP1|HepG2	14
chr14	23565315	23566315	RP5-1148A21.3|hela|ENSG00000213983|upES	chr14	23565983	23566002	LARP4|K562	19
chr14	23565315	23566315	RP5-1148A21.3|hela|ENSG00000213983|upES	chr14	23565351	23565387	GRWD1|HepG2	36
chr14	23565315	23566315	RP5-1148A21.3|hela|ENSG00000213983|upES	chr14	23565510	23565551	CPSF6|HEK293	41
chr14	23565315	23566315	RP5-1148A21.3|hela|ENSG00000213983|upES	chr14	23565720	23565761	SMNDC1|HepG2	41
chr14	23565315	23566315	RP5-1148A21.3|hela|ENSG00000213983|upES	chr14	23565980	23566005	DDX6|HepG2	25
chr14	23565315	23566315	RP5-1148A21.3|hela|ENSG00000213983|upES	chr14	23565689	23565719	EIF3H|HepG2	30
chr14	23565315	23566315	RP5-1148A21.3|hela|ENSG00000213983|upES	chr14	23566016	23566028	GRWD1|HepG2	12
chr14	23565315	23566315	RP5-1148A21.3|hela|ENSG00000213983|upES	chr14	23565586	23565604	XPO5|HepG2	18
chr14	23565315	23566315	RP5-1148A21.3|hela|ENSG00000213983|upES	chr14	23565498	23565530	TIA1|HepG2	32
chr14	23565315	23566315	RP5-1148A21.3|hela|ENSG00000213983|upES	chr14	23565352	23565380	CSTF2T|K562	28
chr14	23565315	23566315	RP5-1148A21.3|hela|ENSG00000213983|upES	chr14	23565569	23565625	TROVE2|HepG2	56
chr14	23565315	23566315	RP5-1148A21.3|hela|ENSG00000213983|upES	chr14	23565336	23565395	TIA1|HepG2	59
chr14	23565315	23566315	RP5-1148A21.3|hela|ENSG00000213983|upES	chr14	23565538	23565580	U2AF1|HepG2	42
chr14	23565315	23566315	RP5-1148A21.3|hela|ENSG00000213983|upES	chr14	23566002	23566029	DDX55|HepG2	27
chr14	23565315	23566315	RP5-1148A21.3|hela|ENSG00000213983|upES	chr14	23565991	23566008	CDC40|HepG2	17
chr14	23565315	23566315	RP5-1148A21.3|hela|ENSG00000213983|upES	chr14	23565742	23565754	SND1|HepG2	12
chr14	23565315	23566315	RP5-1148A21.3|hela|ENSG00000213983|upES	chr14	23565451	23565482	U2AF2|K562	31
chr14	23565315	23566315	RP5-1148A21.3|hela|ENSG00000213983|upES	chr14	23566093	23566137	SRSF7|HepG2	44
chr14	23565315	23566315	RP5-1148A21.3|hela|ENSG00000213983|upES	chr14	23565654	23565687	DDX24|K562	33
chr14	23565315	23566315	RP5-1148A21.3|hela|ENSG00000213983|upES	chr14	23566278	23566299	PPIG|HepG2	21
chr14	23565315	23566315	RP5-1148A21.3|hela|ENSG00000213983|upES	chr14	23566303	23566405	FASTKD2|HepG2	12
chr14	23565315	23566315	RP5-1148A21.3|hela|ENSG00000213983|upES	chr14	23565715	23565736	TAF15|K562	21
chr14	23565315	23566315	RP5-1148A21.3|hela|ENSG00000213983|upES	chr14	23565908	23565942	PCBP2|HepG2	34
chr14	23565315	23566315	RP5-1148A21.3|hela|ENSG00000213983|upES	chr14	23565552	23565572	RBM22|HepG2	20
chr14	23565315	23566315	RP5-1148A21.3|hela|ENSG00000213983|upES	chr14	23566239	23566278	SAFB2|K562	39
chr14	23565315	23566315	RP5-1148A21.3|hela|ENSG00000213983|upES	chr14	23566299	23566347	DDX24|K562	16
chr14	23565315	23566315	RP5-1148A21.3|hela|ENSG00000213983|upES	chr14	23565546	23565601	AGGF1|HepG2	55
chr14	23562879	23563879	RP5-1148A21.3|hela|ENSG00000213983|upES	chr14	23563730	23563766	RPS5|HepG2	36
chr14	23562879	23563879	RP5-1148A21.3|hela|ENSG00000213983|upES	chr14	23563844	23563951	UCHL5|K562	35
chr14	23562879	23563879	RP5-1148A21.3|hela|ENSG00000213983|upES	chr14	23563587	23563610	EIF3H|HepG2	23
chr14	23562879	23563879	RP5-1148A21.3|hela|ENSG00000213983|upES	chr14	23563835	23563855	TROVE2|HepG2	20
chr14	23562879	23563879	RP5-1148A21.3|hela|ENSG00000213983|upES	chr14	23563369	23563422	HNRNPU|K562	53
chr14	23562879	23563879	RP5-1148A21.3|hela|ENSG00000213983|upES	chr14	23563835	23563943	DDX24|K562	44
chr14	23562879	23563879	RP5-1148A21.3|hela|ENSG00000213983|upES	chr14	23563467	23563502	POLR2G|HepG2	35
chr14	23562879	23563879	RP5-1148A21.3|hela|ENSG00000213983|upES	chr14	23563509	23563556	EFTUD2|HepG2	47
chr14	23562879	23563879	RP5-1148A21.3|hela|ENSG00000213983|upES	chr14	23563717	23563733	NKRF|HepG2	16
chr14	23562879	23563879	RP5-1148A21.3|hela|ENSG00000213983|upES	chr14	23563625	23563634	HLTF|K562	9
chr14	23562879	23563879	RP5-1148A21.3|hela|ENSG00000213983|upES	chr14	23563770	23563831	CPSF6|HEK293	61
chr14	23562879	23563879	RP5-1148A21.3|hela|ENSG00000213983|upES	chr14	23563582	23563608	GRWD1|HepG2	26
chr14	23562879	23563879	RP5-1148A21.3|hela|ENSG00000213983|upES	chr14	23563826	23563982	DHX30|HepG2	53
chr14	23562879	23563879	RP5-1148A21.3|hela|ENSG00000213983|upES	chr14	23562887	23562926	SLTM|K562	39
chr14	23562879	23563879	RP5-1148A21.3|hela|ENSG00000213983|upES	chr14	23563717	23563783	PTBP1|HepG2	66
chr14	23562879	23563879	RP5-1148A21.3|hela|ENSG00000213983|upES	chr14	23563312	23563320	PCBP2|HepG2	8
chr14	23562879	23563879	RP5-1148A21.3|hela|ENSG00000213983|upES	chr14	23563198	23563228	CDC40|HepG2	30
chr14	23562879	23563879	RP5-1148A21.3|hela|ENSG00000213983|upES	chr14	23563125	23563162	HNRNPU|K562	37
chr14	23562879	23563879	RP5-1148A21.3|hela|ENSG00000213983|upES	chr14	23563304	23563357	HNRNPK|HepG2	53
chr14	23562879	23563879	RP5-1148A21.3|hela|ENSG00000213983|upES	chr14	23563767	23563774	AKAP8L|K562	7
chr14	23562879	23563879	RP5-1148A21.3|hela|ENSG00000213983|upES	chr14	23563429	23563492	PPIG|HepG2	63
chr14	23562879	23563879	RP5-1148A21.3|hela|ENSG00000213983|upES	chr14	23563854	23563955	CDC40|HepG2	25
chr14	23562879	23563879	RP5-1148A21.3|hela|ENSG00000213983|upES	chr14	23563259	23563286	GRSF1|HepG2	27
chr14	23562879	23563879	RP5-1148A21.3|hela|ENSG00000213983|upES	chr14	23563751	23563765	RBFOX2|K562	14
chr14	23562879	23563879	RP5-1148A21.3|hela|ENSG00000213983|upES	chr14	23563589	23563595	AGGF1|HepG2	6
chr14	23562879	23563879	RP5-1148A21.3|hela|ENSG00000213983|upES	chr14	23563720	23563757	SND1|HepG2	37
chr14	23562879	23563879	RP5-1148A21.3|hela|ENSG00000213983|upES	chr14	23563258	23563273	DGCR8|HepG2	15
chr14	23562879	23563879	RP5-1148A21.3|hela|ENSG00000213983|upES	chr14	23563378	23563425	TRA2A|HepG2	47
chr14	23562879	23563879	RP5-1148A21.3|hela|ENSG00000213983|upES	chr14	23563463	23563497	U2AF1|K562	34
chr14	23562879	23563879	RP5-1148A21.3|hela|ENSG00000213983|upES	chr14	23563323	23563338	HNRNPK|K562	15
chr14	23562879	23563879	RP5-1148A21.3|hela|ENSG00000213983|upES	chr14	23563743	23563801	RPS5|K562	58
chr14	23562879	23563879	RP5-1148A21.3|hela|ENSG00000213983|upES	chr14	23563415	23563451	SRSF7|HepG2	36
chr14	23562879	23563879	RP5-1148A21.3|hela|ENSG00000213983|upES	chr14	23562951	23563015	HNRNPL|HepG2	64
chr14	23562879	23563879	RP5-1148A21.3|hela|ENSG00000213983|upES	chr14	23563822	23563863	EIF3D|HepG2	41
chr14	23562879	23563879	RP5-1148A21.3|hela|ENSG00000213983|upES	chr14	23563868	23563957	PRPF8|HepG2	11
chr14	23562879	23563879	RP5-1148A21.3|hela|ENSG00000213983|upES	chr14	23563598	23563637	NOL12|HepG2	39
chr14	23562879	23563879	RP5-1148A21.3|hela|ENSG00000213983|upES	chr14	23563870	23563948	BUD13|HepG2	9
chr14	23562879	23563879	RP5-1148A21.3|hela|ENSG00000213983|upES	chr14	23562885	23562921	TAF15|HepG2	36
chr14	23562879	23563879	RP5-1148A21.3|hela|ENSG00000213983|upES	chr14	23563019	23563061	HNRNPU|HepG2	42
chr14	23562879	23563879	RP5-1148A21.3|hela|ENSG00000213983|upES	chr14	23563837	23563860	SRSF1|HepG2	23
chr14	23562879	23563879	RP5-1148A21.3|hela|ENSG00000213983|upES	chr14	23563125	23563151	DDX6|HepG2	26
chr14	23562879	23563879	RP5-1148A21.3|hela|ENSG00000213983|upES	chr14	23563733	23563773	AUH|HepG2	40
chr14	23562879	23563879	RP5-1148A21.3|hela|ENSG00000213983|upES	chr14	23563831	23563874	EFTUD2|HepG2	43
chr14	23562879	23563879	RP5-1148A21.3|hela|ENSG00000213983|upES	chr14	23563717	23563731	BCCIP|HepG2	14
chr14	23562879	23563879	RP5-1148A21.3|hela|ENSG00000213983|upES	chr14	23563341	23563379	XRN2|HepG2	38
chr14	23562879	23563879	RP5-1148A21.3|hela|ENSG00000213983|upES	chr14	23563430	23563451	LIN28B|K562	21
chr14	23562879	23563879	RP5-1148A21.3|hela|ENSG00000213983|upES	chr14	23563736	23563787	SRSF1|K562	51
chr14	23562879	23563879	RP5-1148A21.3|hela|ENSG00000213983|upES	chr14	23563504	23563564	SF3B4|HepG2	60
chr14	23562879	23563879	RP5-1148A21.3|hela|ENSG00000213983|upES	chr14	23563202	23563216	LSM11|HepG2	14
chr14	23562879	23563879	RP5-1148A21.3|hela|ENSG00000213983|upES	chr14	23563839	23563934	SF3A3|HepG2	40
chr14	23562879	23563879	RP5-1148A21.3|hela|ENSG00000213983|upES	chr14	23563823	23563860	U2AF1|HepG2	37
chr14	23562879	23563879	RP5-1148A21.3|hela|ENSG00000213983|upES	chr14	23563537	23563594	PRPF8|HepG2	57
chr14	23562879	23563879	RP5-1148A21.3|hela|ENSG00000213983|upES	chr14	23563831	23563943	RBM5|HepG2	48
chr14	23562879	23563879	RP5-1148A21.3|hela|ENSG00000213983|upES	chr14	23563724	23563808	SRSF9|HepG2	84
chr14	23562879	23563879	RP5-1148A21.3|hela|ENSG00000213983|upES	chr14	23563239	23563322	HNRNPK|K562	83
chr14	23562879	23563879	RP5-1148A21.3|hela|ENSG00000213983|upES	chr14	23563477	23563501	TRA2A|K562	24
chr14	23562879	23563879	RP5-1148A21.3|hela|ENSG00000213983|upES	chr14	23563379	23563385	PPIG|HepG2	6
chr14	23562879	23563879	RP5-1148A21.3|hela|ENSG00000213983|upES	chr14	23563728	23563765	FAM120A|HepG2	37
chr14	23562879	23563879	RP5-1148A21.3|hela|ENSG00000213983|upES	chr14	23563737	23563762	EFTUD2|HepG2	25
chr14	23562879	23563879	RP5-1148A21.3|hela|ENSG00000213983|upES	chr14	23563579	23563608	UCHL5|HepG2	29
chr14	23562879	23563879	RP5-1148A21.3|hela|ENSG00000213983|upES	chr14	23563603	23563634	RPS3|HepG2	31
chr14	23562879	23563879	RP5-1148A21.3|hela|ENSG00000213983|upES	chr14	23563843	23563860	RPS5|K562	17
chr14	23562879	23563879	RP5-1148A21.3|hela|ENSG00000213983|upES	chr14	23563636	23563639	LSM11|K562	3
chr14	23562879	23563879	RP5-1148A21.3|hela|ENSG00000213983|upES	chr14	23563725	23563745	U2AF1|HepG2	20
chr14	23562879	23563879	RP5-1148A21.3|hela|ENSG00000213983|upES	chr14	23563872	23563949	TROVE2|HepG2	7
chr14	23562879	23563879	RP5-1148A21.3|hela|ENSG00000213983|upES	chr14	23563358	23563373	LARP4|HepG2	15
chr14	23562879	23563879	RP5-1148A21.3|hela|ENSG00000213983|upES	chr14	23563877	23563949	PRPF8|K562	2
chr14	23562879	23563879	RP5-1148A21.3|hela|ENSG00000213983|upES	chr14	23563752	23563785	GRWD1|HepG2	33
chr14	23562879	23563879	RP5-1148A21.3|hela|ENSG00000213983|upES	chr14	23563850	23563924	GTF2F1|HepG2	29
chr14	23562879	23563879	RP5-1148A21.3|hela|ENSG00000213983|upES	chr14	23563876	23563938	SRSF7|HepG2	3
chr14	23562879	23563879	RP5-1148A21.3|hela|ENSG00000213983|upES	chr14	23563132	23563151	HNRNPK|HepG2	19
chr14	23562879	23563879	RP5-1148A21.3|hela|ENSG00000213983|upES	chr14	23563840	23563934	SF3A3|HepG2	39
chr14	23562879	23563879	RP5-1148A21.3|hela|ENSG00000213983|upES	chr14	23563482	23563494	UCHL5|HepG2	12
chr14	23562879	23563879	RP5-1148A21.3|hela|ENSG00000213983|upES	chr14	23563515	23563534	RBM22|HepG2	19
chr14	23562879	23563879	RP5-1148A21.3|hela|ENSG00000213983|upES	chr14	23562878	23562922	ILF3|HepG2	43
chr14	23562879	23563879	RP5-1148A21.3|hela|ENSG00000213983|upES	chr14	23562981	23563020	KHDRBS1|K562	39
chr14	23562879	23563879	RP5-1148A21.3|hela|ENSG00000213983|upES	chr14	23563828	23563870	BUD13|HepG2	42
chr14	23562879	23563879	RP5-1148A21.3|hela|ENSG00000213983|upES	chr14	23563829	23563857	SRSF9|HepG2	28
chr14	23562879	23563879	RP5-1148A21.3|hela|ENSG00000213983|upES	chr14	23563828	23563857	PPIG|HepG2	29
chr14	23562879	23563879	RP5-1148A21.3|hela|ENSG00000213983|upES	chr14	23563866	23563950	SLTM|HepG2	13
chr14	23562879	23563879	RP5-1148A21.3|hela|ENSG00000213983|upES	chr14	23563641	23563677	SF3B4|K562	36
chr14	23562879	23563879	RP5-1148A21.3|hela|ENSG00000213983|upES	chr14	23563849	23563954	XRN2|HepG2	30
chr14	23562879	23563879	RP5-1148A21.3|hela|ENSG00000213983|upES	chr14	23563584	23563599	LSM11|HepG2	15
chr14	23562879	23563879	RP5-1148A21.3|hela|ENSG00000213983|upES	chr14	23562832	23562905	HNRNPK|HepG2	26
chr14	23562879	23563879	RP5-1148A21.3|hela|ENSG00000213983|upES	chr14	23563477	23563494	CSTF2|HepG2	17
chr14	23562879	23563879	RP5-1148A21.3|hela|ENSG00000213983|upES	chr14	23563732	23563773	SUB1|HepG2	41
chr14	23562879	23563879	RP5-1148A21.3|hela|ENSG00000213983|upES	chr14	23563246	23563295	U2AF2|HepG2	49
chr14	23562879	23563879	RP5-1148A21.3|hela|ENSG00000213983|upES	chr14	23563304	23563362	HNRNPK|HepG2	58
chr14	23562879	23563879	RP5-1148A21.3|hela|ENSG00000213983|upES	chr14	23563871	23563949	AKAP8L|K562	8
chr14	23562879	23563879	RP5-1148A21.3|hela|ENSG00000213983|upES	chr14	23563377	23563390	EIF4G2|K562	13
chr14	23562879	23563879	RP5-1148A21.3|hela|ENSG00000213983|upES	chr14	23563381	23563429	EIF3H|HepG2	48
chr14	23562879	23563879	RP5-1148A21.3|hela|ENSG00000213983|upES	chr14	23563347	23563391	RBFOX2|HepG2	44
chr14	23562879	23563879	RP5-1148A21.3|hela|ENSG00000213983|upES	chr14	23563011	23563053	PPIL4|K562	42
chr14	23562879	23563879	RP5-1148A21.3|hela|ENSG00000213983|upES	chr14	23563192	23563231	TARDBP|K562	39
chr14	23562879	23563879	RP5-1148A21.3|hela|ENSG00000213983|upES	chr14	23563830	23563858	METAP2|K562	28
chr14	23562879	23563879	RP5-1148A21.3|hela|ENSG00000213983|upES	chr14	23563397	23563439	BCCIP|HepG2	42
chr14	23562879	23563879	RP5-1148A21.3|hela|ENSG00000213983|upES	chr14	23563492	23563548	SMNDC1|K562	56
chr14	23562879	23563879	RP5-1148A21.3|hela|ENSG00000213983|upES	chr14	23563432	23563457	UCHL5|HepG2	25
chr14	23562879	23563879	RP5-1148A21.3|hela|ENSG00000213983|upES	chr14	23563720	23563769	CSTF2|HepG2	49
chr14	23562879	23563879	RP5-1148A21.3|hela|ENSG00000213983|upES	chr14	23563616	23563638	PPIG|HepG2	22
chr14	23562879	23563879	RP5-1148A21.3|hela|ENSG00000213983|upES	chr14	23563031	23563080	KHDRBS1|K562	49
chr14	23562879	23563879	RP5-1148A21.3|hela|ENSG00000213983|upES	chr14	23563251	23563267	EFTUD2|HepG2	16
chr14	23562879	23563879	RP5-1148A21.3|hela|ENSG00000213983|upES	chr14	23563591	23563636	FASTKD2|HepG2	45
chr14	23562879	23563879	RP5-1148A21.3|hela|ENSG00000213983|upES	chr14	23563391	23563397	TROVE2|HepG2	6
chr14	23562879	23563879	RP5-1148A21.3|hela|ENSG00000213983|upES	chr14	23563724	23563747	CSTF2|HepG2	23
chr14	23562879	23563879	RP5-1148A21.3|hela|ENSG00000213983|upES	chr14	23563729	23563734	U2AF1|K562	5
chr14	23562879	23563879	RP5-1148A21.3|hela|ENSG00000213983|upES	chr14	23563440	23563494	ZNF622|K562	54
chr14	23562879	23563879	RP5-1148A21.3|hela|ENSG00000213983|upES	chr14	23562862	23562929	FAM120A|HepG2	50
chr14	23562879	23563879	RP5-1148A21.3|hela|ENSG00000213983|upES	chr14	23563115	23563162	TIA1|K562	47
chr14	23562879	23563879	RP5-1148A21.3|hela|ENSG00000213983|upES	chr14	23563829	23563861	LSM11|HepG2	32
chr14	23562879	23563879	RP5-1148A21.3|hela|ENSG00000213983|upES	chr14	23563311	23563350	RBM22|HepG2	39
chr14	23562879	23563879	RP5-1148A21.3|hela|ENSG00000213983|upES	chr14	23563828	23563870	FASTKD2|HepG2	42
chr14	23562879	23563879	RP5-1148A21.3|hela|ENSG00000213983|upES	chr14	23563828	23563868	PRPF8|HepG2	40
chr14	23562879	23563879	RP5-1148A21.3|hela|ENSG00000213983|upES	chr14	23563379	23563380	NOLC1|HepG2	1
chr14	23562879	23563879	RP5-1148A21.3|hela|ENSG00000213983|upES	chr14	23563874	23563950	XRCC6|HepG2	5
chr14	23562879	23563879	RP5-1148A21.3|hela|ENSG00000213983|upES	chr14	23563388	23563435	ZNF622|K562	47
chr14	23562879	23563879	RP5-1148A21.3|hela|ENSG00000213983|upES	chr14	23563438	23563490	PPIG|HepG2	52
chr14	23562879	23563879	RP5-1148A21.3|hela|ENSG00000213983|upES	chr14	23563861	23563956	EFTUD2|HepG2	18
chr14	23562879	23563879	RP5-1148A21.3|hela|ENSG00000213983|upES	chr14	23563739	23563774	XRCC6|K562	35
chr14	23562879	23563879	RP5-1148A21.3|hela|ENSG00000213983|upES	chr14	23563858	23563925	SF3B4|K562	21
chr14	23562879	23563879	RP5-1148A21.3|hela|ENSG00000213983|upES	chr14	23563379	23563447	DDX55|K562	68
chr14	23562879	23563879	RP5-1148A21.3|hela|ENSG00000213983|upES	chr14	23563586	23563602	TRA2A|K562	16
chr14	23562879	23563879	RP5-1148A21.3|hela|ENSG00000213983|upES	chr14	23563832	23563858	IGF2BP3|HepG2	26
chr14	23562879	23563879	RP5-1148A21.3|hela|ENSG00000213983|upES	chr14	23563127	23563181	SFPQ|HepG2	54
chr14	23562879	23563879	RP5-1148A21.3|hela|ENSG00000213983|upES	chr14	23562966	23562973	FAM120A|HepG2	7
chr14	23562879	23563879	RP5-1148A21.3|hela|ENSG00000213983|upES	chr14	23563770	23563787	AGGF1|HepG2	17
chr14	23562879	23563879	RP5-1148A21.3|hela|ENSG00000213983|upES	chr14	23563299	23563342	RBM22|HepG2	43
chr14	23562879	23563879	RP5-1148A21.3|hela|ENSG00000213983|upES	chr14	23563836	23563872	BUD13|K562	36
chr14	23562879	23563879	RP5-1148A21.3|hela|ENSG00000213983|upES	chr14	23562891	23562913	XRN2|HepG2	22
chr14	23562879	23563879	RP5-1148A21.3|hela|ENSG00000213983|upES	chr14	23563503	23563559	SMNDC1|HepG2	56
chr14	23562879	23563879	RP5-1148A21.3|hela|ENSG00000213983|upES	chr14	23563400	23563420	DDX55|HepG2	20
chr14	23562879	23563879	RP5-1148A21.3|hela|ENSG00000213983|upES	chr14	23563830	23563877	PRPF8|K562	47
chr14	23562879	23563879	RP5-1148A21.3|hela|ENSG00000213983|upES	chr14	23563621	23563637	GRWD1|HepG2	16
chr14	23562879	23563879	RP5-1148A21.3|hela|ENSG00000213983|upES	chr14	23563577	23563603	GRWD1|HepG2	26
chr14	23562879	23563879	RP5-1148A21.3|hela|ENSG00000213983|upES	chr14	23563474	23563500	UCHL5|HepG2	26
chr14	23562879	23563879	RP5-1148A21.3|hela|ENSG00000213983|upES	chr14	23563871	23563963	AGGF1|HepG2	8
chr14	23562879	23563879	RP5-1148A21.3|hela|ENSG00000213983|upES	chr14	23563466	23563492	GRWD1|HepG2	26
chr14	23562879	23563879	RP5-1148A21.3|hela|ENSG00000213983|upES	chr14	23563413	23563429	AGGF1|HepG2	16
chr14	23562879	23563879	RP5-1148A21.3|hela|ENSG00000213983|upES	chr14	23563416	23563491	EIF3H|HepG2	75
chr14	23562879	23563879	RP5-1148A21.3|hela|ENSG00000213983|upES	chr14	23563729	23563769	RBM22|HepG2	40
chr14	23562879	23563879	RP5-1148A21.3|hela|ENSG00000213983|upES	chr14	23563624	23563635	EIF3D|HepG2	11
chr14	23562879	23563879	RP5-1148A21.3|hela|ENSG00000213983|upES	chr14	23563852	23563866	XRCC6|HepG2	14
chr14	23562879	23563879	RP5-1148A21.3|hela|ENSG00000213983|upES	chr14	23563848	23563947	SF3B4|HepG2	31
chr14	23562879	23563879	RP5-1148A21.3|hela|ENSG00000213983|upES	chr14	23563684	23563724	HNRNPU|HepG2	40
chr14	23562879	23563879	RP5-1148A21.3|hela|ENSG00000213983|upES	chr14	23563720	23563753	TRA2A|K562	33
chr14	23562879	23563879	RP5-1148A21.3|hela|ENSG00000213983|upES	chr14	23563334	23563369	PRPF8|HepG2	35
chr14	23562879	23563879	RP5-1148A21.3|hela|ENSG00000213983|upES	chr14	23563855	23564025	DDX42|K562	24
chr14	23562879	23563879	RP5-1148A21.3|hela|ENSG00000213983|upES	chr14	23563378	23563419	RBM22|HepG2	41
chr14	23562879	23563879	RP5-1148A21.3|hela|ENSG00000213983|upES	chr14	23563486	23563496	ILF3|HepG2	10
chr14	23562879	23563879	RP5-1148A21.3|hela|ENSG00000213983|upES	chr14	23563613	23563637	BUD13|HepG2	24
chr14	23562879	23563879	RP5-1148A21.3|hela|ENSG00000213983|upES	chr14	23563438	23563445	GPKOW|K562	7
chr14	23562879	23563879	RP5-1148A21.3|hela|ENSG00000213983|upES	chr14	23562992	23563011	FASTKD2|HepG2	19
chr14	23562879	23563879	RP5-1148A21.3|hela|ENSG00000213983|upES	chr14	23563417	23563430	FKBP4|HepG2	13
chr14	23562879	23563879	RP5-1148A21.3|hela|ENSG00000213983|upES	chr14	23563057	23563071	HNRNPUL1|HepG2	14
chr14	23562879	23563879	RP5-1148A21.3|hela|ENSG00000213983|upES	chr14	23563712	23563759	RBM15|HepG2	47
chr14	23562879	23563879	RP5-1148A21.3|hela|ENSG00000213983|upES	chr14	23563836	23563871	AGGF1|HepG2	35
chr14	23562879	23563879	RP5-1148A21.3|hela|ENSG00000213983|upES	chr14	23563842	23563858	RBM22|HepG2	16
chr14	23562879	23563879	RP5-1148A21.3|hela|ENSG00000213983|upES	chr14	23563380	23563387	PPIG|HepG2	7
chr14	23562879	23563879	RP5-1148A21.3|hela|ENSG00000213983|upES	chr14	23563838	23563857	U2AF2|K562	19
chr14	23562879	23563879	RP5-1148A21.3|hela|ENSG00000213983|upES	chr14	23563492	23563502	PPIG|HepG2	10
chr14	23562879	23563879	RP5-1148A21.3|hela|ENSG00000213983|upES	chr14	23563851	23563857	AUH|HepG2	6
chr14	23562879	23563879	RP5-1148A21.3|hela|ENSG00000213983|upES	chr14	23563834	23563867	BUD13|HepG2	33
chr14	23562879	23563879	RP5-1148A21.3|hela|ENSG00000213983|upES	chr14	23563490	23563502	PPIG|HepG2	12
chr14	23562879	23563879	RP5-1148A21.3|hela|ENSG00000213983|upES	chr14	23563715	23563718	NOLC1|HepG2	3
chr14	23562879	23563879	RP5-1148A21.3|hela|ENSG00000213983|upES	chr14	23563731	23563787	PPIG|HepG2	56
chr14	23562879	23563879	RP5-1148A21.3|hela|ENSG00000213983|upES	chr14	23563581	23563617	UCHL5|HepG2	36
chr14	23562879	23563879	RP5-1148A21.3|hela|ENSG00000213983|upES	chr14	23563719	23563779	EIF3D|HepG2	60
chr14	23562879	23563879	RP5-1148A21.3|hela|ENSG00000213983|upES	chr14	23563815	23563883	TARDBP|K562	64
chr14	23562879	23563879	RP5-1148A21.3|hela|ENSG00000213983|upES	chr14	23562983	23563011	RBFOX2|K562	28
chr14	23562879	23563879	RP5-1148A21.3|hela|ENSG00000213983|upES	chr14	23563721	23563785	SRSF1|HepG2	64
chr14	23562879	23563879	RP5-1148A21.3|hela|ENSG00000213983|upES	chr14	23563844	23563879	TBRG4|HepG2	35
chr14	23562879	23563879	RP5-1148A21.3|hela|ENSG00000213983|upES	chr14	23563715	23563731	PPIG|HepG2	16
chr14	23562879	23563879	RP5-1148A21.3|hela|ENSG00000213983|upES	chr14	23563390	23563422	GRWD1|HepG2	32
chr14	23562879	23563879	RP5-1148A21.3|hela|ENSG00000213983|upES	chr14	23562952	23562975	XRN2|HepG2	23
chr14	23562879	23563879	RP5-1148A21.3|hela|ENSG00000213983|upES	chr14	23563859	23563942	GTF2F1|HepG2	20
chr14	23562879	23563879	RP5-1148A21.3|hela|ENSG00000213983|upES	chr14	23563739	23563779	ILF3|HepG2	40
chr14	23562879	23563879	RP5-1148A21.3|hela|ENSG00000213983|upES	chr14	23563385	23563400	EIF3D|HepG2	15
chr14	23562879	23563879	RP5-1148A21.3|hela|ENSG00000213983|upES	chr14	23563736	23563794	NOLC1|K562	58
chr14	23562879	23563879	RP5-1148A21.3|hela|ENSG00000213983|upES	chr14	23563870	23563924	MTPAP|K562	9
chr14	23562879	23563879	RP5-1148A21.3|hela|ENSG00000213983|upES	chr14	23563387	23563414	UCHL5|HepG2	27
chr14	23562879	23563879	RP5-1148A21.3|hela|ENSG00000213983|upES	chr14	23563447	23563484	SLTM|K562	37
chr14	23562879	23563879	RP5-1148A21.3|hela|ENSG00000213983|upES	chr14	23563429	23563472	DDX42|K562	43
chr14	23562879	23563879	RP5-1148A21.3|hela|ENSG00000213983|upES	chr14	23563818	23563872	U2AF1|HepG2	54
chr14	23562879	23563879	RP5-1148A21.3|hela|ENSG00000213983|upES	chr14	23562952	23562969	FKBP4|HepG2	17
chr14	23562879	23563879	RP5-1148A21.3|hela|ENSG00000213983|upES	chr14	23563857	23563871	U2AF2|K562	14
chr14	23562879	23563879	RP5-1148A21.3|hela|ENSG00000213983|upES	chr14	23563719	23563794	SRSF9|HepG2	75
chr14	23562879	23563879	RP5-1148A21.3|hela|ENSG00000213983|upES	chr14	23563383	23563411	FXR2|K562	28
chr14	23562879	23563879	RP5-1148A21.3|hela|ENSG00000213983|upES	chr14	23563719	23563778	AGGF1|HepG2	59
chr14	23562879	23563879	RP5-1148A21.3|hela|ENSG00000213983|upES	chr14	23563520	23563575	XRN2|HepG2	55
chr14	23562879	23563879	RP5-1148A21.3|hela|ENSG00000213983|upES	chr14	23563119	23563171	CPSF7|HEK293	52
chr14	23562879	23563879	RP5-1148A21.3|hela|ENSG00000213983|upES	chr14	23562890	23562924	RBM15|HepG2	34
chr14	23562879	23563879	RP5-1148A21.3|hela|ENSG00000213983|upES	chr14	23563874	23563960	SND1|HepG2	5
chr14	23562879	23563879	RP5-1148A21.3|hela|ENSG00000213983|upES	chr14	23563861	23563942	SMNDC1|HepG2	18
chr14	23562879	23563879	RP5-1148A21.3|hela|ENSG00000213983|upES	chr14	23563299	23563349	PTBP1|K562	50
chr14	23562879	23563879	RP5-1148A21.3|hela|ENSG00000213983|upES	chr14	23563863	23563949	TROVE2|HepG2	16
chr14	23562879	23563879	RP5-1148A21.3|hela|ENSG00000213983|upES	chr14	23563521	23563536	GRSF1|HepG2	15
chr14	23562879	23563879	RP5-1148A21.3|hela|ENSG00000213983|upES	chr14	23563335	23563414	CSTF2T|HepG2	79
chr14	23562879	23563879	RP5-1148A21.3|hela|ENSG00000213983|upES	chr14	23563827	23563854	SMNDC1|K562	27
chr14	23562879	23563879	RP5-1148A21.3|hela|ENSG00000213983|upES	chr14	23563717	23563787	FASTKD2|HepG2	70
chr14	23562879	23563879	RP5-1148A21.3|hela|ENSG00000213983|upES	chr14	23563422	23563466	GRWD1|HepG2	44
chr14	23562879	23563879	RP5-1148A21.3|hela|ENSG00000213983|upES	chr14	23563014	23563176	KHSRP|K562	162
chr14	23562879	23563879	RP5-1148A21.3|hela|ENSG00000213983|upES	chr14	23563841	23563864	DGCR8|HepG2	23
chr14	23562879	23563879	RP5-1148A21.3|hela|ENSG00000213983|upES	chr14	23562947	23563007	HNRNPK|K562	60
chr14	23562879	23563879	RP5-1148A21.3|hela|ENSG00000213983|upES	chr14	23563715	23563719	GRWD1|HepG2	4
chr14	23562879	23563879	RP5-1148A21.3|hela|ENSG00000213983|upES	chr14	23563839	23563866	LARP4|HepG2	27
chr14	23562879	23563879	RP5-1148A21.3|hela|ENSG00000213983|upES	chr14	23563860	23563869	U2AF1|HepG2	9
chr14	23562879	23563879	RP5-1148A21.3|hela|ENSG00000213983|upES	chr14	23563870	23563932	XRN2|K562	9
chr14	23562879	23563879	RP5-1148A21.3|hela|ENSG00000213983|upES	chr14	23563844	23563856	SFPQ|HepG2	12
chr14	23562879	23563879	RP5-1148A21.3|hela|ENSG00000213983|upES	chr14	23563440	23563476	SND1|HepG2	36
chr14	23562879	23563879	RP5-1148A21.3|hela|ENSG00000213983|upES	chr14	23563615	23563636	NKRF|HepG2	21
chr14	23562879	23563879	RP5-1148A21.3|hela|ENSG00000213983|upES	chr14	23563722	23563775	NOLC1|K562	53
chr14	23562879	23563879	RP5-1148A21.3|hela|ENSG00000213983|upES	chr14	23563340	23563369	TIA1|HepG2	29
chr14	23562879	23563879	RP5-1148A21.3|hela|ENSG00000213983|upES	chr14	23563839	23563875	RBFOX2|K562	36
chr14	23562879	23563879	RP5-1148A21.3|hela|ENSG00000213983|upES	chr14	23563440	23563456	XRCC6|K562	16
chr14	23562879	23563879	RP5-1148A21.3|hela|ENSG00000213983|upES	chr14	23563395	23563425	CDC40|HepG2	30
chr14	23562879	23563879	RP5-1148A21.3|hela|ENSG00000213983|upES	chr14	23563841	23563869	U2AF2|K562	28
chr14	23562879	23563879	RP5-1148A21.3|hela|ENSG00000213983|upES	chr14	23563592	23563641	BUD13|HepG2	49
chr14	23562879	23563879	RP5-1148A21.3|hela|ENSG00000213983|upES	chr14	23563259	23563282	SMNDC1|HepG2	23
chr14	23562879	23563879	RP5-1148A21.3|hela|ENSG00000213983|upES	chr14	23563331	23563382	HNRNPU|HepG2	51
chr14	23562879	23563879	RP5-1148A21.3|hela|ENSG00000213983|upES	chr14	23563591	23563634	BUD13|K562	43
chr14	23562879	23563879	RP5-1148A21.3|hela|ENSG00000213983|upES	chr14	23563035	23563066	TARDBP|K562	31
chr14	23562879	23563879	RP5-1148A21.3|hela|ENSG00000213983|upES	chr14	23563736	23563768	SF3A3|HepG2	32
chr14	23562879	23563879	RP5-1148A21.3|hela|ENSG00000213983|upES	chr14	23563837	23563865	AGGF1|HepG2	28
chr14	23562879	23563879	RP5-1148A21.3|hela|ENSG00000213983|upES	chr14	23563394	23563441	PTBP1|HepG2	47
chr14	23562879	23563879	RP5-1148A21.3|hela|ENSG00000213983|upES	chr14	23563842	23563933	SUPV3L1|HepG2	37
chr14	23562879	23563879	RP5-1148A21.3|hela|ENSG00000213983|upES	chr14	23563585	23563614	PPIG|HepG2	29
chr14	23562879	23563879	RP5-1148A21.3|hela|ENSG00000213983|upES	chr14	23562954	23562990	HNRNPU|HepG2	36
chr14	23562879	23563879	RP5-1148A21.3|hela|ENSG00000213983|upES	chr14	23563831	23563955	BUD13|K562	48
chr14	23562879	23563879	RP5-1148A21.3|hela|ENSG00000213983|upES	chr14	23563474	23563502	BUD13|HepG2	28
chr14	23562879	23563879	RP5-1148A21.3|hela|ENSG00000213983|upES	chr14	23563047	23563082	CSTF2|HepG2	35
chr14	23562879	23563879	RP5-1148A21.3|hela|ENSG00000213983|upES	chr14	23563256	23563295	HNRNPL|HepG2	39
chr14	23562879	23563879	RP5-1148A21.3|hela|ENSG00000213983|upES	chr14	23563767	23563806	RBM15|K562	39
chr14	23562879	23563879	RP5-1148A21.3|hela|ENSG00000213983|upES	chr14	23563858	23563869	U2AF2|HepG2	11
chr14	23562879	23563879	RP5-1148A21.3|hela|ENSG00000213983|upES	chr14	23563466	23563495	DDX24|K562	29
chr14	23562879	23563879	RP5-1148A21.3|hela|ENSG00000213983|upES	chr14	23563717	23563778	BUD13|HepG2	61
chr14	23562879	23563879	RP5-1148A21.3|hela|ENSG00000213983|upES	chr14	23563731	23563778	DDX55|HepG2	47
chr14	23562879	23563879	RP5-1148A21.3|hela|ENSG00000213983|upES	chr14	23563831	23563952	DHX30|HepG2	48
chr14	23562879	23563879	RP5-1148A21.3|hela|ENSG00000213983|upES	chr14	23563410	23563440	XRN2|HepG2	30
chr14	23562879	23563879	RP5-1148A21.3|hela|ENSG00000213983|upES	chr14	23562965	23562990	ILF3|K562	25
chr14	23562879	23563879	RP5-1148A21.3|hela|ENSG00000213983|upES	chr14	23563026	23563066	QKI|HepG2	40
chr14	23562879	23563879	RP5-1148A21.3|hela|ENSG00000213983|upES	chr14	23563828	23563858	U2AF2|HepG2	30
chr14	23562879	23563879	RP5-1148A21.3|hela|ENSG00000213983|upES	chr14	23563877	23563955	EFTUD2|K562	2
chr14	23562879	23563879	RP5-1148A21.3|hela|ENSG00000213983|upES	chr14	23562976	23562983	AUH|HepG2	7
chr14	23562879	23563879	RP5-1148A21.3|hela|ENSG00000213983|upES	chr14	23562936	23562978	TBRG4|HepG2	42
chr14	23562879	23563879	RP5-1148A21.3|hela|ENSG00000213983|upES	chr14	23563832	23563957	RBFOX2|K562	47
chr14	23562879	23563879	RP5-1148A21.3|hela|ENSG00000213983|upES	chr14	23562978	23563000	EFTUD2|K562	22
chr14	23562879	23563879	RP5-1148A21.3|hela|ENSG00000213983|upES	chr14	23563417	23563452	DDX59|HepG2	35
chr14	23562879	23563879	RP5-1148A21.3|hela|ENSG00000213983|upES	chr14	23563625	23563635	LSM11|HepG2	10
chr14	23562879	23563879	RP5-1148A21.3|hela|ENSG00000213983|upES	chr14	23562890	23562917	AKAP8L|K562	27
chr14	23562879	23563879	RP5-1148A21.3|hela|ENSG00000213983|upES	chr14	23563566	23563592	ZNF622|K562	26
chr14	23562879	23563879	RP5-1148A21.3|hela|ENSG00000213983|upES	chr14	23562885	23562920	GTF2F1|HepG2	35
chr14	23562879	23563879	RP5-1148A21.3|hela|ENSG00000213983|upES	chr14	23562949	23562977	U2AF1|K562	28
chr14	23562879	23563879	RP5-1148A21.3|hela|ENSG00000213983|upES	chr14	23563719	23563764	RPS3|HepG2	45
chr14	23562879	23563879	RP5-1148A21.3|hela|ENSG00000213983|upES	chr14	23563716	23563795	SRSF1|HepG2	79
chr14	23562879	23563879	RP5-1148A21.3|hela|ENSG00000213983|upES	chr14	23563599	23563631	RBM15|HepG2	32
chr14	23562879	23563879	RP5-1148A21.3|hela|ENSG00000213983|upES	chr14	23563582	23563616	PPIG|HepG2	34
chr14	23562879	23563879	RP5-1148A21.3|hela|ENSG00000213983|upES	chr14	23563742	23563786	RBM15|K562	44
chr14	23562879	23563879	RP5-1148A21.3|hela|ENSG00000213983|upES	chr14	23563660	23563672	SF3B4|K562	12
chr14	23562879	23563879	RP5-1148A21.3|hela|ENSG00000213983|upES	chr14	23563873	23563948	PPIG|HepG2	6
chr14	23562879	23563879	RP5-1148A21.3|hela|ENSG00000213983|upES	chr14	23563715	23563762	RPS3|HepG2	47
chr14	23562879	23563879	RP5-1148A21.3|hela|ENSG00000213983|upES	chr14	23563834	23563864	GPKOW|K562	30
chr14	23562879	23563879	RP5-1148A21.3|hela|ENSG00000213983|upES	chr14	23563166	23563187	TAF15|HepG2	21
chr14	23562879	23563879	RP5-1148A21.3|hela|ENSG00000213983|upES	chr14	23563841	23563850	RBM15|K562	9
chr14	23562879	23563879	RP5-1148A21.3|hela|ENSG00000213983|upES	chr14	23563379	23563384	YBX3|K562	5
chr14	23562879	23563879	RP5-1148A21.3|hela|ENSG00000213983|upES	chr14	23563845	23563966	UCHL5|K562	34
chr14	23562879	23563879	RP5-1148A21.3|hela|ENSG00000213983|upES	chr14	23563324	23563368	CSTF2T|HepG2	44
chr14	23562879	23563879	RP5-1148A21.3|hela|ENSG00000213983|upES	chr14	23563337	23563366	SAFB2|K562	29
chr14	23562879	23563879	RP5-1148A21.3|hela|ENSG00000213983|upES	chr14	23563716	23563793	UCHL5|HepG2	77
chr14	23562879	23563879	RP5-1148A21.3|hela|ENSG00000213983|upES	chr14	23563733	23563759	MTPAP|K562	26
chr14	23562879	23563879	RP5-1148A21.3|hela|ENSG00000213983|upES	chr14	23563132	23563162	PCBP2|HepG2	30
chr14	23562879	23563879	RP5-1148A21.3|hela|ENSG00000213983|upES	chr14	23562937	23562962	DDX59|HepG2	25
chr14	23562879	23563879	RP5-1148A21.3|hela|ENSG00000213983|upES	chr14	23563380	23563390	LSM11|HepG2	10
chr14	23562879	23563879	RP5-1148A21.3|hela|ENSG00000213983|upES	chr14	23563316	23563339	HNRNPA1|HepG2	23
chr14	23562879	23563879	RP5-1148A21.3|hela|ENSG00000213983|upES	chr14	23562833	23562887	HNRNPK|HepG2	8
chr14	23562879	23563879	RP5-1148A21.3|hela|ENSG00000213983|upES	chr14	23563410	23563474	NOL12|HepG2	64
chr14	23562879	23563879	RP5-1148A21.3|hela|ENSG00000213983|upES	chr14	23563516	23563548	SMNDC1|HepG2	32
chr14	23562879	23563879	RP5-1148A21.3|hela|ENSG00000213983|upES	chr14	23563418	23563473	HNRNPU|HepG2	55
chr14	23562879	23563879	RP5-1148A21.3|hela|ENSG00000213983|upES	chr14	23563394	23563428	BCCIP|HepG2	34
chr14	23562879	23563879	RP5-1148A21.3|hela|ENSG00000213983|upES	chr14	23563719	23563796	GRWD1|HepG2	77
chr14	23562879	23563879	RP5-1148A21.3|hela|ENSG00000213983|upES	chr14	23563128	23563155	HNRNPK|K562	27
chr14	23562879	23563879	RP5-1148A21.3|hela|ENSG00000213983|upES	chr14	23563496	23563528	SF3B4|HepG2	32
chr14	23562879	23563879	RP5-1148A21.3|hela|ENSG00000213983|upES	chr14	23562912	23562936	DDX59|HepG2	24
chr14	23562879	23563879	RP5-1148A21.3|hela|ENSG00000213983|upES	chr14	23563258	23563286	U2AF2|K562	28
chr14	23562879	23563879	RP5-1148A21.3|hela|ENSG00000213983|upES	chr14	23563878	23563959	RBFOX2|HepG2	1
chr14	23562879	23563879	RP5-1148A21.3|hela|ENSG00000213983|upES	chr14	23563253	23563288	DDX59|HepG2	35
chr14	23562879	23563879	RP5-1148A21.3|hela|ENSG00000213983|upES	chr14	23563427	23563439	NKRF|HepG2	12
chr14	23562879	23563879	RP5-1148A21.3|hela|ENSG00000213983|upES	chr14	23562830	23562894	PCBP2|HepG2	15
chr14	23562879	23563879	RP5-1148A21.3|hela|ENSG00000213983|upES	chr14	23563559	23563628	EFTUD2|HepG2	69
chr14	23562879	23563879	RP5-1148A21.3|hela|ENSG00000213983|upES	chr14	23563878	23563926	LSM11|K562	1
chr14	23562879	23563879	RP5-1148A21.3|hela|ENSG00000213983|upES	chr14	23563502	23563545	SMNDC1|K562	43
chr14	23562879	23563879	RP5-1148A21.3|hela|ENSG00000213983|upES	chr14	23563344	23563370	XRCC6|HepG2	26
chr14	23562879	23563879	RP5-1148A21.3|hela|ENSG00000213983|upES	chr14	23563810	23563856	GTF2F1|K562	46
chr14	23562879	23563879	RP5-1148A21.3|hela|ENSG00000213983|upES	chr14	23563195	23563206	TAF15|HepG2	11
chr14	23562879	23563879	RP5-1148A21.3|hela|ENSG00000213983|upES	chr14	23563389	23563413	LSM11|K562	24
chr14	23562879	23563879	RP5-1148A21.3|hela|ENSG00000213983|upES	chr14	23563333	23563369	HNRNPA1|HepG2	36
chr14	23562879	23563879	RP5-1148A21.3|hela|ENSG00000213983|upES	chr14	23563865	23563942	U2AF1|K562	14
chr14	23562879	23563879	RP5-1148A21.3|hela|ENSG00000213983|upES	chr14	23563266	23563277	UCHL5|K562	11
chr14	23562879	23563879	RP5-1148A21.3|hela|ENSG00000213983|upES	chr14	23563169	23563194	PRPF8|K562	25
chr14	23562879	23563879	RP5-1148A21.3|hela|ENSG00000213983|upES	chr14	23563574	23563579	PPIG|HepG2	5
chr14	23562879	23563879	RP5-1148A21.3|hela|ENSG00000213983|upES	chr14	23563127	23563161	PCBP2|HepG2	34
chr14	23562879	23563879	RP5-1148A21.3|hela|ENSG00000213983|upES	chr14	23563505	23563547	LIN28B|HepG2	42
chr14	23562879	23563879	RP5-1148A21.3|hela|ENSG00000213983|upES	chr14	23563424	23563470	NOLC1|K562	46
chr14	23562879	23563879	RP5-1148A21.3|hela|ENSG00000213983|upES	chr14	23563852	23563935	PRPF8|HepG2	27
chr14	23562879	23563879	RP5-1148A21.3|hela|ENSG00000213983|upES	chr14	23563827	23563864	CSTF2|HepG2	37
chr14	23562879	23563879	RP5-1148A21.3|hela|ENSG00000213983|upES	chr14	23563498	23563542	LIN28B|HepG2	44
chr14	23562879	23563879	RP5-1148A21.3|hela|ENSG00000213983|upES	chr14	23563831	23563861	POLR2G|HepG2	30
chr14	23562879	23563879	RP5-1148A21.3|hela|ENSG00000213983|upES	chr14	23563722	23563781	ZNF622|K562	59
chr14	23562879	23563879	RP5-1148A21.3|hela|ENSG00000213983|upES	chr14	23563309	23563343	RBM5|HepG2	34
chr14	23562879	23563879	RP5-1148A21.3|hela|ENSG00000213983|upES	chr14	23563755	23563775	HNRNPA1|HepG2	20
chr14	23562879	23563879	RP5-1148A21.3|hela|ENSG00000213983|upES	chr14	23563258	23563275	GRWD1|HepG2	17
chr14	23562879	23563879	RP5-1148A21.3|hela|ENSG00000213983|upES	chr14	23563600	23563620	DGCR8|HepG2	20
chr14	23562879	23563879	RP5-1148A21.3|hela|ENSG00000213983|upES	chr14	23563470	23563498	METAP2|K562	28
chr14	23562879	23563879	RP5-1148A21.3|hela|ENSG00000213983|upES	chr14	23563509	23563554	SF3A3|HepG2	45
chr14	23562879	23563879	RP5-1148A21.3|hela|ENSG00000213983|upES	chr14	23563369	23563410	PRPF8|HepG2	41
chr14	23562879	23563879	RP5-1148A21.3|hela|ENSG00000213983|upES	chr14	23563393	23563454	SRSF9|HepG2	61
chr14	23562879	23563879	RP5-1148A21.3|hela|ENSG00000213983|upES	chr14	23563323	23563371	TIA1|HepG2	48
chr14	23562879	23563879	RP5-1148A21.3|hela|ENSG00000213983|upES	chr14	23563608	23563637	GRWD1|HepG2	29
chr14	23562879	23563879	RP5-1148A21.3|hela|ENSG00000213983|upES	chr14	23563337	23563390	FAM120A|HepG2	53
chr14	23562879	23563879	RP5-1148A21.3|hela|ENSG00000213983|upES	chr14	23563263	23563271	DDX59|HepG2	8
chr14	23562879	23563879	RP5-1148A21.3|hela|ENSG00000213983|upES	chr14	23563715	23563758	CSTF2T|HepG2	43
chr14	23562879	23563879	RP5-1148A21.3|hela|ENSG00000213983|upES	chr14	23562922	23563030	HNRNPK|K562	108
chr14	23562879	23563879	RP5-1148A21.3|hela|ENSG00000213983|upES	chr14	23563446	23563477	LSM11|HepG2	31
chr14	23562879	23563879	RP5-1148A21.3|hela|ENSG00000213983|upES	chr14	23563451	23563498	TBRG4|HepG2	47
chr14	23562879	23563879	RP5-1148A21.3|hela|ENSG00000213983|upES	chr14	23562973	23563015	HNRNPC|HepG2	42
chr14	23562879	23563879	RP5-1148A21.3|hela|ENSG00000213983|upES	chr14	23563344	23563369	PUM2|K562	25
chr14	23562879	23563879	RP5-1148A21.3|hela|ENSG00000213983|upES	chr14	23563390	23563409	LSM11|HepG2	19
chr14	23562879	23563879	RP5-1148A21.3|hela|ENSG00000213983|upES	chr14	23563725	23563762	NCBP2|K562	37
chr14	23562879	23563879	RP5-1148A21.3|hela|ENSG00000213983|upES	chr14	23563822	23563856	U2AF2|HepG2	34
chr14	23562879	23563879	RP5-1148A21.3|hela|ENSG00000213983|upES	chr14	23563383	23563467	BUD13|HepG2	84
chr14	23562879	23563879	RP5-1148A21.3|hela|ENSG00000213983|upES	chr14	23563725	23563776	EIF3D|HepG2	51
chr14	23562879	23563879	RP5-1148A21.3|hela|ENSG00000213983|upES	chr14	23562951	23563019	XRN2|K562	68
chr14	23562879	23563879	RP5-1148A21.3|hela|ENSG00000213983|upES	chr14	23563861	23563956	LSM11|HepG2	18
chr14	23562879	23563879	RP5-1148A21.3|hela|ENSG00000213983|upES	chr14	23563241	23563281	QKI|HepG2	40
chr14	23562879	23563879	RP5-1148A21.3|hela|ENSG00000213983|upES	chr14	23563399	23563441	IGF2BP2|K562	42
chr14	23562879	23563879	RP5-1148A21.3|hela|ENSG00000213983|upES	chr14	23563355	23563371	TAF15|K562	16
chr14	23562879	23563879	RP5-1148A21.3|hela|ENSG00000213983|upES	chr14	23563866	23563972	GRSF1|HepG2	13
chr14	23562879	23563879	RP5-1148A21.3|hela|ENSG00000213983|upES	chr14	23563836	23563856	NCBP2|HepG2	20
chr14	23562879	23563879	RP5-1148A21.3|hela|ENSG00000213983|upES	chr14	23563302	23563330	SF3B4|HepG2	28
chr14	23562879	23563879	RP5-1148A21.3|hela|ENSG00000213983|upES	chr14	23563330	23563359	TIA1|K562	29
chr14	23562879	23563879	RP5-1148A21.3|hela|ENSG00000213983|upES	chr14	23563402	23563495	SRSF9|HepG2	93
chr14	23562879	23563879	RP5-1148A21.3|hela|ENSG00000213983|upES	chr14	23563381	23563389	GRWD1|HepG2	8
chr14	23562879	23563879	RP5-1148A21.3|hela|ENSG00000213983|upES	chr14	23563873	23563958	NKRF|HepG2	6
chr14	23562879	23563879	RP5-1148A21.3|hela|ENSG00000213983|upES	chr14	23563715	23563728	IGF2BP1|HepG2	13
chr14	23562879	23563879	RP5-1148A21.3|hela|ENSG00000213983|upES	chr14	23563715	23563733	GRWD1|HepG2	18
chr14	23562879	23563879	RP5-1148A21.3|hela|ENSG00000213983|upES	chr14	23563593	23563601	QKI|HepG2	8
chr14	23562879	23563879	RP5-1148A21.3|hela|ENSG00000213983|upES	chr14	23563186	23563218	TAF15|K562	32
chr14	23562879	23563879	RP5-1148A21.3|hela|ENSG00000213983|upES	chr14	23563838	23563868	MTPAP|K562	30
chr14	23562879	23563879	RP5-1148A21.3|hela|ENSG00000213983|upES	chr14	23563716	23563756	IGF2BP3|HepG2	40
chr14	23562879	23563879	RP5-1148A21.3|hela|ENSG00000213983|upES	chr14	23563251	23563279	DHX30|HepG2	28
chr14	23562879	23563879	RP5-1148A21.3|hela|ENSG00000213983|upES	chr14	23563846	23563942	HNRNPUL1|HepG2	33
chr14	23562879	23563879	RP5-1148A21.3|hela|ENSG00000213983|upES	chr14	23562906	23562962	QKI|HepG2	56
chr14	23562879	23563879	RP5-1148A21.3|hela|ENSG00000213983|upES	chr14	23563576	23563599	EFTUD2|HepG2	23
chr14	23562879	23563879	RP5-1148A21.3|hela|ENSG00000213983|upES	chr14	23563247	23563286	U2AF2|HepG2	39
chr14	23562879	23563879	RP5-1148A21.3|hela|ENSG00000213983|upES	chr14	23563192	23563222	HNRNPC|HepG2	30
chr14	23562879	23563879	RP5-1148A21.3|hela|ENSG00000213983|upES	chr14	23562994	23563037	RPS5|HepG2	43
chr14	23562879	23563879	RP5-1148A21.3|hela|ENSG00000213983|upES	chr14	23563424	23563458	SRSF7|HepG2	34
chr14	23562879	23563879	RP5-1148A21.3|hela|ENSG00000213983|upES	chr14	23562828	23562882	HNRNPK|K562	3
chr14	23562879	23563879	RP5-1148A21.3|hela|ENSG00000213983|upES	chr14	23563578	23563601	NCBP2|K562	23
chr14	23562879	23563879	RP5-1148A21.3|hela|ENSG00000213983|upES	chr14	23563520	23563531	BUD13|HepG2	11
chr14	23562879	23563879	RP5-1148A21.3|hela|ENSG00000213983|upES	chr14	23563557	23563565	SF3B4|HepG2	8
chr14	23562879	23563879	RP5-1148A21.3|hela|ENSG00000213983|upES	chr14	23562962	23563026	QKI|HepG2	64
chr14	23562879	23563879	RP5-1148A21.3|hela|ENSG00000213983|upES	chr14	23563825	23563869	XPO5|HepG2	44
chr14	23562879	23563879	RP5-1148A21.3|hela|ENSG00000213983|upES	chr14	23563281	23563305	GRSF1|HepG2	24
chr14	23562879	23563879	RP5-1148A21.3|hela|ENSG00000213983|upES	chr14	23562868	23562907	NKRF|HepG2	28
chr14	23562879	23563879	RP5-1148A21.3|hela|ENSG00000213983|upES	chr14	23563230	23563275	RBM15|K562	45
chr14	23562879	23563879	RP5-1148A21.3|hela|ENSG00000213983|upES	chr14	23563871	23563916	ZRANB2|K562	8
chr14	23562879	23563879	RP5-1148A21.3|hela|ENSG00000213983|upES	chr14	23563822	23563861	XRN2|K562	39
chr14	23562879	23563879	RP5-1148A21.3|hela|ENSG00000213983|upES	chr14	23563451	23563500	SRSF1|HepG2	49
chr14	23562879	23563879	RP5-1148A21.3|hela|ENSG00000213983|upES	chr14	23563717	23563782	POLR2G|HepG2	65
chr14	23562879	23563879	RP5-1148A21.3|hela|ENSG00000213983|upES	chr14	23563614	23563638	PPIG|HepG2	24
chr14	23562879	23563879	RP5-1148A21.3|hela|ENSG00000213983|upES	chr14	23563470	23563493	LSM11|HepG2	23
chr14	23562879	23563879	RP5-1148A21.3|hela|ENSG00000213983|upES	chr14	23563871	23563946	AUH|HepG2	8
chr14	23562879	23563879	RP5-1148A21.3|hela|ENSG00000213983|upES	chr14	23563720	23563761	BCCIP|HepG2	41
chr14	23562879	23563879	RP5-1148A21.3|hela|ENSG00000213983|upES	chr14	23563848	23563947	FASTKD2|HepG2	31
chr14	23562879	23563879	RP5-1148A21.3|hela|ENSG00000213983|upES	chr14	23563456	23563474	RBM15|HepG2	18
chr14	23562879	23563879	RP5-1148A21.3|hela|ENSG00000213983|upES	chr14	23563379	23563400	SUB1|HepG2	21
chr14	23562879	23563879	RP5-1148A21.3|hela|ENSG00000213983|upES	chr14	23563192	23563219	GRWD1|HepG2	27
chr14	23562879	23563879	RP5-1148A21.3|hela|ENSG00000213983|upES	chr14	23563770	23563811	NUDT21|HEK293	41
chr14	23562879	23563879	RP5-1148A21.3|hela|ENSG00000213983|upES	chr14	23563237	23563311	AGO2|HEK293S	74
chr14	23562879	23563879	RP5-1148A21.3|hela|ENSG00000213983|upES	chr14	23563717	23563774	EIF3H|HepG2	57
chr14	23562879	23563879	RP5-1148A21.3|hela|ENSG00000213983|upES	chr14	23563628	23563635	UCHL5|HepG2	7
chr14	23562879	23563879	RP5-1148A21.3|hela|ENSG00000213983|upES	chr14	23562941	23563028	XPO5|HepG2	87
chr14	23562879	23563879	RP5-1148A21.3|hela|ENSG00000213983|upES	chr14	23562983	23563018	CDC40|HepG2	35
chr14	23562879	23563879	RP5-1148A21.3|hela|ENSG00000213983|upES	chr14	23563836	23563863	CSTF2|HepG2	27
chr14	23562879	23563879	RP5-1148A21.3|hela|ENSG00000213983|upES	chr14	23563722	23563775	IGF2BP3|HepG2	53
chr14	23562879	23563879	RP5-1148A21.3|hela|ENSG00000213983|upES	chr14	23563303	23563349	RBM22|K562	46
chr14	23562879	23563879	RP5-1148A21.3|hela|ENSG00000213983|upES	chr14	23563378	23563409	DDX24|K562	31
chr14	23562879	23563879	RP5-1148A21.3|hela|ENSG00000213983|upES	chr14	23563180	23563220	HNRNPU|HepG2	40
chr14	23562879	23563879	RP5-1148A21.3|hela|ENSG00000213983|upES	chr14	23563295	23563339	HNRNPL|HepG2	44
chr14	23562879	23563879	RP5-1148A21.3|hela|ENSG00000213983|upES	chr14	23563333	23563373	HNRNPC|HepG2	40
chr14	23562879	23563879	RP5-1148A21.3|hela|ENSG00000213983|upES	chr14	23563504	23563555	LIN28B|K562	51
chr14	23562879	23563879	RP5-1148A21.3|hela|ENSG00000213983|upES	chr14	23563417	23563454	SLTM|HepG2	37
chr14	23562879	23563879	RP5-1148A21.3|hela|ENSG00000213983|upES	chr14	23563827	23563863	GRWD1|HepG2	36
chr14	23562879	23563879	RP5-1148A21.3|hela|ENSG00000213983|upES	chr14	23563493	23563529	PRPF8|K562	36
chr14	23562879	23563879	RP5-1148A21.3|hela|ENSG00000213983|upES	chr14	23562981	23562995	TIA1|K562	14
chr14	23562879	23563879	RP5-1148A21.3|hela|ENSG00000213983|upES	chr14	23563475	23563499	SRSF7|HepG2	24
chr14	23562879	23563879	RP5-1148A21.3|hela|ENSG00000213983|upES	chr14	23563848	23563952	TAF15|HepG2	31
chr14	23562879	23563879	RP5-1148A21.3|hela|ENSG00000213983|upES	chr14	23563005	23563017	AGGF1|K562	12
chr14	23562879	23563879	RP5-1148A21.3|hela|ENSG00000213983|upES	chr14	23562963	23562993	HNRNPC|HepG2	30
chr14	23562879	23563879	RP5-1148A21.3|hela|ENSG00000213983|upES	chr14	23563107	23563170	QKI|HepG2	63
chr14	23562879	23563879	RP5-1148A21.3|hela|ENSG00000213983|upES	chr14	23563728	23563802	SRSF1|K562	74
chr14	23562879	23563879	RP5-1148A21.3|hela|ENSG00000213983|upES	chr14	23563723	23563762	BUD13|HepG2	39
chr14	23562879	23563879	RP5-1148A21.3|hela|ENSG00000213983|upES	chr14	23563169	23563222	HNRNPA1|HepG2	53
chr14	23562879	23563879	RP5-1148A21.3|hela|ENSG00000213983|upES	chr14	23563856	23563870	U2AF2|HepG2	14
chr14	23562879	23563879	RP5-1148A21.3|hela|ENSG00000213983|upES	chr14	23563577	23563613	BUD13|HepG2	36
chr14	23562879	23563879	RP5-1148A21.3|hela|ENSG00000213983|upES	chr14	23563479	23563494	GRWD1|HepG2	15
chr14	23562879	23563879	RP5-1148A21.3|hela|ENSG00000213983|upES	chr14	23563864	23563949	PPIL4|K562	15
chr14	23562879	23563879	RP5-1148A21.3|hela|ENSG00000213983|upES	chr14	23563391	23563483	IGF2BP3|HepG2	92
chr14	23562879	23563879	RP5-1148A21.3|hela|ENSG00000213983|upES	chr14	23563199	23563213	LSM11|HepG2	14
chr14	23562879	23563879	RP5-1148A21.3|hela|ENSG00000213983|upES	chr14	23563841	23563935	PRPF8|K562	38
chr14	23562879	23563879	RP5-1148A21.3|hela|ENSG00000213983|upES	chr14	23563721	23563756	TNRC6A|K562	35
chr14	23562879	23563879	RP5-1148A21.3|hela|ENSG00000213983|upES	chr14	23563739	23563784	PPIG|HepG2	45
chr14	23562879	23563879	RP5-1148A21.3|hela|ENSG00000213983|upES	chr14	23563714	23563774	EIF3H|HepG2	60
chr14	23562879	23563879	RP5-1148A21.3|hela|ENSG00000213983|upES	chr14	23563418	23563476	NKRF|HepG2	58
chr14	23562879	23563879	RP5-1148A21.3|hela|ENSG00000213983|upES	chr14	23563649	23563681	RBM22|HepG2	32
chr14	23562879	23563879	RP5-1148A21.3|hela|ENSG00000213983|upES	chr14	23562945	23562998	HNRNPK|HepG2	53
chr14	23562879	23563879	RP5-1148A21.3|hela|ENSG00000213983|upES	chr14	23562895	23562921	HNRNPU|HepG2	26
chr14	23562879	23563879	RP5-1148A21.3|hela|ENSG00000213983|upES	chr14	23563874	23563932	EWSR1|K562	5
chr14	23562879	23563879	RP5-1148A21.3|hela|ENSG00000213983|upES	chr14	23563850	23563952	SF3B4|HepG2	29
chr14	23562879	23563879	RP5-1148A21.3|hela|ENSG00000213983|upES	chr14	23563577	23563610	SMNDC1|K562	33
chr14	23562879	23563879	RP5-1148A21.3|hela|ENSG00000213983|upES	chr14	23563257	23563281	IGF2BP1|K562	24
chr14	23562879	23563879	RP5-1148A21.3|hela|ENSG00000213983|upES	chr14	23562882	23562928	HNRNPA1|HepG2	46
chr14	23562879	23563879	RP5-1148A21.3|hela|ENSG00000213983|upES	chr14	23563313	23563339	RBFOX2|K562	26
chr14	23562879	23563879	RP5-1148A21.3|hela|ENSG00000213983|upES	chr14	23563718	23563788	UCHL5|HepG2	70
chr14	23562879	23563879	RP5-1148A21.3|hela|ENSG00000213983|upES	chr14	23563583	23563586	ILF3|HepG2	3
chr14	23562879	23563879	RP5-1148A21.3|hela|ENSG00000213983|upES	chr14	23563379	23563428	BUD13|HepG2	49
chr14	23562879	23563879	RP5-1148A21.3|hela|ENSG00000213983|upES	chr14	23563874	23563898	EFTUD2|HepG2	5
chr14	23562879	23563879	RP5-1148A21.3|hela|ENSG00000213983|upES	chr14	23563872	23563935	SMNDC1|HepG2	7
chr14	23562879	23563879	RP5-1148A21.3|hela|ENSG00000213983|upES	chr14	23563726	23563772	ZNF622|K562	46
chr14	23562879	23563879	RP5-1148A21.3|hela|ENSG00000213983|upES	chr14	23563869	23563958	EIF3D|HepG2	10
chr14	23562879	23563879	RP5-1148A21.3|hela|ENSG00000213983|upES	chr14	23563719	23563798	LSM11|HepG2	79
chr14	23562879	23563879	RP5-1148A21.3|hela|ENSG00000213983|upES	chr14	23563248	23563280	BUD13|K562	32
chr14	23562879	23563879	RP5-1148A21.3|hela|ENSG00000213983|upES	chr14	23563113	23563174	QKI|HepG2	61
chr14	23562879	23563879	RP5-1148A21.3|hela|ENSG00000213983|upES	chr14	23563379	23563381	DHX30|HepG2	2
chr14	23562879	23563879	RP5-1148A21.3|hela|ENSG00000213983|upES	chr14	23563442	23563474	BUD13|HepG2	32
chr14	23562879	23563879	RP5-1148A21.3|hela|ENSG00000213983|upES	chr14	23563876	23563956	UCHL5|HepG2	3
chr14	23562879	23563879	RP5-1148A21.3|hela|ENSG00000213983|upES	chr14	23563721	23563762	FASTKD2|HepG2	41
chr14	23562879	23563879	RP5-1148A21.3|hela|ENSG00000213983|upES	chr14	23563393	23563407	GRWD1|HepG2	14
chr14	23562879	23563879	RP5-1148A21.3|hela|ENSG00000213983|upES	chr14	23563715	23563718	LSM11|HepG2	3
chr14	23562879	23563879	RP5-1148A21.3|hela|ENSG00000213983|upES	chr14	23563768	23563792	TAF15|HepG2	24
chr14	23562879	23563879	RP5-1148A21.3|hela|ENSG00000213983|upES	chr14	23563858	23563944	GRSF1|HepG2	21
chr14	23562879	23563879	RP5-1148A21.3|hela|ENSG00000213983|upES	chr14	23563385	23563426	PPIG|HepG2	41
chr14	23562879	23563879	RP5-1148A21.3|hela|ENSG00000213983|upES	chr14	23563841	23563942	HNRNPUL1|HepG2	38
chr14	23562879	23563879	RP5-1148A21.3|hela|ENSG00000213983|upES	chr14	23562934	23562971	HNRNPU|K562	37
chr14	23562879	23563879	RP5-1148A21.3|hela|ENSG00000213983|upES	chr14	23563832	23563872	DGCR8|HepG2	40
chr14	23562879	23563879	RP5-1148A21.3|hela|ENSG00000213983|upES	chr14	23563826	23563858	GRWD1|HepG2	32
chr14	23562879	23563879	RP5-1148A21.3|hela|ENSG00000213983|upES	chr14	23563831	23563864	UCHL5|HepG2	33
chr14	23562879	23563879	RP5-1148A21.3|hela|ENSG00000213983|upES	chr14	23563256	23563286	HNRNPL|K562	30
chr14	23562879	23563879	RP5-1148A21.3|hela|ENSG00000213983|upES	chr14	23563766	23563787	MTPAP|K562	21
chr14	23562879	23563879	RP5-1148A21.3|hela|ENSG00000213983|upES	chr14	23563503	23563551	LIN28B|K562	48
chr14	23562879	23563879	RP5-1148A21.3|hela|ENSG00000213983|upES	chr14	23563407	23563429	PPIG|HepG2	22
chr14	23562879	23563879	RP5-1148A21.3|hela|ENSG00000213983|upES	chr14	23563039	23563064	TARDBP|K562	25
chr14	23562879	23563879	RP5-1148A21.3|hela|ENSG00000213983|upES	chr14	23563269	23563280	HNRNPK|K562	11
chr14	23562879	23563879	RP5-1148A21.3|hela|ENSG00000213983|upES	chr14	23563387	23563407	PPIG|HepG2	20
chr14	23562879	23563879	RP5-1148A21.3|hela|ENSG00000213983|upES	chr14	23563841	23563986	SUGP2|HepG2	38
chr14	23562879	23563879	RP5-1148A21.3|hela|ENSG00000213983|upES	chr14	23563345	23563398	PRPF8|HepG2	53
chr14	23562879	23563879	RP5-1148A21.3|hela|ENSG00000213983|upES	chr14	23563467	23563494	RBM22|HepG2	27
chr14	23562879	23563879	RP5-1148A21.3|hela|ENSG00000213983|upES	chr14	23563398	23563474	UCHL5|HepG2	76
chr14	23562879	23563879	RP5-1148A21.3|hela|ENSG00000213983|upES	chr14	23562947	23563019	HNRNPL|HepG2	72
chr14	23562879	23563879	RP5-1148A21.3|hela|ENSG00000213983|upES	chr14	23563479	23563516	RBM15|K562	37
chr14	23562879	23563879	RP5-1148A21.3|hela|ENSG00000213983|upES	chr14	23563825	23563867	U2AF1|K562	42
chr14	23562879	23563879	RP5-1148A21.3|hela|ENSG00000213983|upES	chr14	23563617	23563637	UCHL5|HepG2	20
chr14	23562879	23563879	RP5-1148A21.3|hela|ENSG00000213983|upES	chr14	23562950	23562987	GEMIN5|K562	37
chr14	23562879	23563879	RP5-1148A21.3|hela|ENSG00000213983|upES	chr14	23563614	23563642	DGCR8|HepG2	28
chr14	23562879	23563879	RP5-1148A21.3|hela|ENSG00000213983|upES	chr14	23562952	23563005	GTF2F1|HepG2	53
chr14	23562879	23563879	RP5-1148A21.3|hela|ENSG00000213983|upES	chr14	23563427	23563464	DROSHA|K562	37
chr14	23562879	23563879	RP5-1148A21.3|hela|ENSG00000213983|upES	chr14	23562888	23563016	QKI|HepG2	128
chr14	23562879	23563879	RP5-1148A21.3|hela|ENSG00000213983|upES	chr14	23563181	23563207	FASTKD2|HepG2	26
chr14	23562879	23563879	RP5-1148A21.3|hela|ENSG00000213983|upES	chr14	23562879	23562923	HNRNPU|K562	44
chr14	23562879	23563879	RP5-1148A21.3|hela|ENSG00000213983|upES	chr14	23563859	23563924	DDX59|HepG2	20
chr14	23562879	23563879	RP5-1148A21.3|hela|ENSG00000213983|upES	chr14	23563433	23563503	SRSF1|HepG2	70
chr14	23562879	23563879	RP5-1148A21.3|hela|ENSG00000213983|upES	chr14	23563320	23563336	RBM5|HepG2	16
chr14	23562879	23563879	RP5-1148A21.3|hela|ENSG00000213983|upES	chr14	23563714	23563739	PPIG|HepG2	25
chr14	23562879	23563879	RP5-1148A21.3|hela|ENSG00000213983|upES	chr14	23563830	23563865	PPIL4|K562	35
chr14	23562879	23563879	RP5-1148A21.3|hela|ENSG00000213983|upES	chr14	23563733	23563752	GRWD1|HepG2	19
chr14	23562879	23563879	RP5-1148A21.3|hela|ENSG00000213983|upES	chr14	23563861	23563864	SRSF1|HepG2	3
chr14	23562879	23563879	RP5-1148A21.3|hela|ENSG00000213983|upES	chr14	23563582	23563585	PPIG|HepG2	3
chr14	23562879	23563879	RP5-1148A21.3|hela|ENSG00000213983|upES	chr14	23563198	23563213	UCHL5|HepG2	15
chr14	23562879	23563879	RP5-1148A21.3|hela|ENSG00000213983|upES	chr14	23563713	23563786	SRSF7|HepG2	73
chr14	23562879	23563879	RP5-1148A21.3|hela|ENSG00000213983|upES	chr14	23563723	23563784	NOL12|HepG2	61
chr14	23562879	23563879	RP5-1148A21.3|hela|ENSG00000213983|upES	chr14	23563541	23563591	PRPF8|HepG2	50
chr14	23562879	23563879	RP5-1148A21.3|hela|ENSG00000213983|upES	chr14	23563112	23563138	TROVE2|K562	26
chr14	23562879	23563879	RP5-1148A21.3|hela|ENSG00000213983|upES	chr14	23563385	23563463	IGF2BP3|HepG2	78
chr14	23562879	23563879	RP5-1148A21.3|hela|ENSG00000213983|upES	chr14	23562892	23562920	TROVE2|HepG2	28
chr14	23562879	23563879	RP5-1148A21.3|hela|ENSG00000213983|upES	chr14	23563081	23563180	KHSRP|K562	99
chr14	23562879	23563879	RP5-1148A21.3|hela|ENSG00000213983|upES	chr14	23563132	23563152	RBM22|HepG2	20
chr14	23562879	23563879	RP5-1148A21.3|hela|ENSG00000213983|upES	chr14	23563269	23563288	RPS5|K562	19
chr14	23562879	23563879	RP5-1148A21.3|hela|ENSG00000213983|upES	chr14	23563740	23563746	RBM15|HepG2	6
chr14	23562879	23563879	RP5-1148A21.3|hela|ENSG00000213983|upES	chr14	23563381	23563387	LSM11|HepG2	6
chr14	23562879	23563879	RP5-1148A21.3|hela|ENSG00000213983|upES	chr14	23563843	23563926	SF3B4|K562	36
chr14	23562879	23563879	RP5-1148A21.3|hela|ENSG00000213983|upES	chr14	23563558	23563586	EFTUD2|K562	28
chr14	23562879	23563879	RP5-1148A21.3|hela|ENSG00000213983|upES	chr14	23563610	23563637	EIF3H|HepG2	27
chr14	23562879	23563879	RP5-1148A21.3|hela|ENSG00000213983|upES	chr14	23563715	23563771	UCHL5|K562	56
chr14	23562879	23563879	RP5-1148A21.3|hela|ENSG00000213983|upES	chr14	23563378	23563418	FTO|K562	40
chr14	23562879	23563879	RP5-1148A21.3|hela|ENSG00000213983|upES	chr14	23562945	23563003	HNRNPK|HepG2	58
chr14	23562879	23563879	RP5-1148A21.3|hela|ENSG00000213983|upES	chr14	23563500	23563548	SF3B4|K562	48
chr14	23562879	23563879	RP5-1148A21.3|hela|ENSG00000213983|upES	chr14	23563253	23563277	U2AF2|K562	24
chr14	23562879	23563879	RP5-1148A21.3|hela|ENSG00000213983|upES	chr14	23563832	23563869	EIF3D|HepG2	37
chr14	23562879	23563879	RP5-1148A21.3|hela|ENSG00000213983|upES	chr14	23563876	23563902	DKC1|HepG2	3
chr14	23562879	23563879	RP5-1148A21.3|hela|ENSG00000213983|upES	chr14	23563720	23563776	U2AF1|HepG2	56
chr14	23562879	23563879	RP5-1148A21.3|hela|ENSG00000213983|upES	chr14	23563715	23563730	HLTF|K562	15
chr14	23562879	23563879	RP5-1148A21.3|hela|ENSG00000213983|upES	chr14	23563480	23563509	HNRNPU|HepG2	29
chr14	23562879	23563879	RP5-1148A21.3|hela|ENSG00000213983|upES	chr14	23563341	23563380	XRN2|HepG2	39
chr14	23562879	23563879	RP5-1148A21.3|hela|ENSG00000213983|upES	chr14	23563857	23563867	PPIG|HepG2	10
chr14	23562879	23563879	RP5-1148A21.3|hela|ENSG00000213983|upES	chr14	23563718	23563764	PTBP1|HepG2	46
chr14	23562879	23563879	RP5-1148A21.3|hela|ENSG00000213983|upES	chr14	23563834	23563857	PPIG|HepG2	23
chr14	23562879	23563879	RP5-1148A21.3|hela|ENSG00000213983|upES	chr14	23563445	23563468	GPKOW|K562	23
chr14	23562879	23563879	RP5-1148A21.3|hela|ENSG00000213983|upES	chr14	23563874	23563954	RBM5|HepG2	5
chr14	23562879	23563879	RP5-1148A21.3|hela|ENSG00000213983|upES	chr14	23563749	23563768	CDC40|HepG2	19
chr14	23562879	23563879	RP5-1148A21.3|hela|ENSG00000213983|upES	chr14	23563874	23563946	FAM120A|HepG2	5
chr14	23562879	23563879	RP5-1148A21.3|hela|ENSG00000213983|upES	chr14	23563626	23563637	LSM11|HepG2	11
chr14	23562879	23563879	RP5-1148A21.3|hela|ENSG00000213983|upES	chr14	23563570	23563598	BCCIP|HepG2	28
chr14	23562879	23563879	RP5-1148A21.3|hela|ENSG00000213983|upES	chr14	23563001	23563015	EFTUD2|K562	14
chr14	23562879	23563879	RP5-1148A21.3|hela|ENSG00000213983|upES	chr14	23562961	23563006	YBX3|K562	45
chr14	23562879	23563879	RP5-1148A21.3|hela|ENSG00000213983|upES	chr14	23563393	23563421	LSM11|HepG2	28
chr14	23562879	23563879	RP5-1148A21.3|hela|ENSG00000213983|upES	chr14	23563872	23563941	DGCR8|HepG2	7
chr14	23562879	23563879	RP5-1148A21.3|hela|ENSG00000213983|upES	chr14	23563527	23563537	EFTUD2|K562	10
chr14	23562879	23563879	RP5-1148A21.3|hela|ENSG00000213983|upES	chr14	23563576	23563605	PTBP1|HepG2	29
chr14	23562879	23563879	RP5-1148A21.3|hela|ENSG00000213983|upES	chr14	23563507	23563560	SF3B4|K562	53
chr14	23562879	23563879	RP5-1148A21.3|hela|ENSG00000213983|upES	chr14	23563501	23563535	PUS1|K562	34
chr14	23562879	23563879	RP5-1148A21.3|hela|ENSG00000213983|upES	chr14	23562877	23562913	TBRG4|K562	34
chr14	23562879	23563879	RP5-1148A21.3|hela|ENSG00000213983|upES	chr14	23563737	23563768	U2AF1|HepG2	31
chr14	23562879	23563879	RP5-1148A21.3|hela|ENSG00000213983|upES	chr14	23563867	23563992	SUPV3L1|HepG2	12
chr14	23562879	23563879	RP5-1148A21.3|hela|ENSG00000213983|upES	chr14	23563379	23563400	XRCC6|K562	21
chr14	23562879	23563879	RP5-1148A21.3|hela|ENSG00000213983|upES	chr14	23563442	23563480	SLTM|K562	38
chr14	23562879	23563879	RP5-1148A21.3|hela|ENSG00000213983|upES	chr14	23562885	23562938	CSTF2|HepG2	53
chr14	23562879	23563879	RP5-1148A21.3|hela|ENSG00000213983|upES	chr14	23563718	23563787	LSM11|HepG2	69
chr14	23562879	23563879	RP5-1148A21.3|hela|ENSG00000213983|upES	chr14	23563841	23563859	GTF2F1|HepG2	18
chr14	23562879	23563879	RP5-1148A21.3|hela|ENSG00000213983|upES	chr14	23563874	23563962	RBFOX2|HepG2	5
chr14	23562879	23563879	RP5-1148A21.3|hela|ENSG00000213983|upES	chr14	23563334	23563372	TIA1|HepG2	38
chr14	23562879	23563879	RP5-1148A21.3|hela|ENSG00000213983|upES	chr14	23563546	23563571	HNRNPU|K562	25
chr14	23562879	23563879	RP5-1148A21.3|hela|ENSG00000213983|upES	chr14	23563749	23563755	HNRNPA1|HepG2	6
chr14	23562879	23563879	RP5-1148A21.3|hela|ENSG00000213983|upES	chr14	23563635	23563639	NCBP2|HepG2	4
chr14	23562879	23563879	RP5-1148A21.3|hela|ENSG00000213983|upES	chr14	23563493	23563500	LSM11|HepG2	7
chr14	23562879	23563879	RP5-1148A21.3|hela|ENSG00000213983|upES	chr14	23563492	23563501	GRWD1|HepG2	9
chr14	23562879	23563879	RP5-1148A21.3|hela|ENSG00000213983|upES	chr14	23563193	23563224	CSTF2|HepG2	31
chr14	23562879	23563879	RP5-1148A21.3|hela|ENSG00000213983|upES	chr14	23562892	23562921	FAM120A|HepG2	29
chr14	23562879	23563879	RP5-1148A21.3|hela|ENSG00000213983|upES	chr14	23563715	23563751	TRA2A|HepG2	36
chr14	23562879	23563879	RP5-1148A21.3|hela|ENSG00000213983|upES	chr14	23563257	23563281	U2AF1|HepG2	24
chr14	23562879	23563879	RP5-1148A21.3|hela|ENSG00000213983|upES	chr14	23563842	23563857	LSM11|HepG2	15
chr14	23562879	23563879	RP5-1148A21.3|hela|ENSG00000213983|upES	chr14	23563715	23563790	SRSF7|HepG2	75
chr14	23562879	23563879	RP5-1148A21.3|hela|ENSG00000213983|upES	chr14	23563408	23563492	HNRNPU|K562	84
chr14	23562879	23563879	RP5-1148A21.3|hela|ENSG00000213983|upES	chr14	23563843	23563945	EFTUD2|K562	36
chr14	23562879	23563879	RP5-1148A21.3|hela|ENSG00000213983|upES	chr14	23563872	23563937	BUD13|K562	7
chr14	23562879	23563879	RP5-1148A21.3|hela|ENSG00000213983|upES	chr14	23563821	23563857	SRSF1|HepG2	36
chr14	23562879	23563879	RP5-1148A21.3|hela|ENSG00000213983|upES	chr14	23563601	23563621	DDX24|K562	20
chr14	23562879	23563879	RP5-1148A21.3|hela|ENSG00000213983|upES	chr14	23563305	23563330	PCBP2|HepG2	25
chr14	23562879	23563879	RP5-1148A21.3|hela|ENSG00000213983|upES	chr14	23563842	23563857	SRSF1|K562	15
chr14	23562879	23563879	RP5-1148A21.3|hela|ENSG00000213983|upES	chr14	23563874	23563940	XRN2|HepG2	5
chr14	23562879	23563879	RP5-1148A21.3|hela|ENSG00000213983|upES	chr14	23563187	23563228	HNRNPU|K562	41
chr14	23562879	23563879	RP5-1148A21.3|hela|ENSG00000213983|upES	chr14	23563719	23563748	DDX24|K562	29
chr14	23562879	23563879	RP5-1148A21.3|hela|ENSG00000213983|upES	chr14	23563826	23563858	UCHL5|HepG2	32
chr14	23562879	23563879	RP5-1148A21.3|hela|ENSG00000213983|upES	chr14	23563253	23563273	HNRNPL|HepG2	20
chr19	1010866	1011866	RP5-1148A21.3|hela|ENSG00000182087|upES	chr19	1010843	1010879	SRSF7|HepG2	13
chr19	1010866	1011866	RP5-1148A21.3|hela|ENSG00000182087|upES	chr19	1010857	1010886	U2AF2|HepG2	20
chr19	1010866	1011866	RP5-1148A21.3|hela|ENSG00000182087|upES	chr19	1010832	1010876	TBRG4|K562	10
chr19	1010866	1011866	RP5-1148A21.3|hela|ENSG00000182087|upES	chr19	1010864	1010893	TARDBP|K562	27
chr19	1010866	1011866	RP5-1148A21.3|hela|ENSG00000182087|upES	chr19	1010847	1010883	UCHL5|HepG2	17
chr19	1010866	1011866	RP5-1148A21.3|hela|ENSG00000182087|upES	chr19	1010852	1010903	PPIL4|K562	37
chr19	1010866	1011866	RP5-1148A21.3|hela|ENSG00000182087|upES	chr19	1010880	1010889	HNRNPU|K562	9
chr19	1010866	1011866	RP5-1148A21.3|hela|ENSG00000182087|upES	chr19	1010850	1010882	DDX3X|K562	16
chr19	1010866	1011866	RP5-1148A21.3|hela|ENSG00000182087|upES	chr19	1010815	1010884	IGF2BP2|K562	18
chr19	1010866	1011866	RP5-1148A21.3|hela|ENSG00000182087|upES	chr19	1010810	1010878	IGF2BP1|HepG2	12
chr19	1010866	1011866	RP5-1148A21.3|hela|ENSG00000182087|upES	chr19	1010831	1010867	DDX6|K562	1
chr19	1010866	1011866	RP5-1148A21.3|hela|ENSG00000182087|upES	chr19	1010838	1010873	METAP2|K562	7
chr19	1010866	1011866	RP5-1148A21.3|hela|ENSG00000182087|upES	chr19	1010848	1010885	BUD13|K562	19
chr19	1010866	1011866	RP5-1148A21.3|hela|ENSG00000182087|upES	chr19	1010781	1010871	IGF2BP3|HepG2	5
chr19	1010866	1011866	RP5-1148A21.3|hela|ENSG00000182087|upES	chr19	1010839	1010890	SND1|K562	24
chr19	1010866	1011866	RP5-1148A21.3|hela|ENSG00000182087|upES	chr19	1010838	1010881	DDX55|HepG2	15
chr19	1010866	1011866	RP5-1148A21.3|hela|ENSG00000182087|upES	chr19	1010850	1010874	TROVE2|HepG2	8
chr19	1010866	1011866	RP5-1148A21.3|hela|ENSG00000182087|upES	chr19	1010837	1010871	FXR2|K562	5
chr19	1010866	1011866	RP5-1148A21.3|hela|ENSG00000182087|upES	chr19	1010884	1010930	SMNDC1|K562	46
chr19	1010866	1011866	RP5-1148A21.3|hela|ENSG00000182087|upES	chr19	1010843	1010882	UCHL5|HepG2	16
chr19	1010866	1011866	RP5-1148A21.3|hela|ENSG00000182087|upES	chr19	1010885	1010972	SF3B4|HepG2	87
chr19	1010866	1011866	RP5-1148A21.3|hela|ENSG00000182087|upES	chr19	1010843	1010893	PRPF8|K562	27
chr19	1010866	1011866	RP5-1148A21.3|hela|ENSG00000182087|upES	chr19	1010876	1010895	RPS3|K562	19
chr19	1010866	1011866	RP5-1148A21.3|hela|ENSG00000182087|upES	chr19	1010839	1010887	DDX55|K562	21
chr19	1010866	1011866	RP5-1148A21.3|hela|ENSG00000182087|upES	chr19	1010894	1010921	GPKOW|K562	27
chr19	1010866	1011866	RP5-1148A21.3|hela|ENSG00000182087|upES	chr19	1010898	1010935	XRN2|HepG2	37
chr19	1010866	1011866	RP5-1148A21.3|hela|ENSG00000182087|upES	chr19	1010847	1010868	CSTF2|HepG2	2
chr19	1010866	1011866	RP5-1148A21.3|hela|ENSG00000182087|upES	chr19	1010870	1010883	NOL12|HepG2	13
chr19	1010866	1011866	RP5-1148A21.3|hela|ENSG00000182087|upES	chr19	1010840	1010874	NOLC1|HepG2	8
chr19	1010866	1011866	RP5-1148A21.3|hela|ENSG00000182087|upES	chr19	1010864	1010874	RBM27|K562	8
chr19	1010866	1011866	RP5-1148A21.3|hela|ENSG00000182087|upES	chr19	1010892	1010896	IGF2BP2|K562	4
chr19	1010866	1011866	RP5-1148A21.3|hela|ENSG00000182087|upES	chr19	1010847	1010882	MTPAP|K562	16
chr19	1010866	1011866	RP5-1148A21.3|hela|ENSG00000182087|upES	chr19	1010892	1010969	SF3B4|HepG2	77
chr19	1010866	1011866	RP5-1148A21.3|hela|ENSG00000182087|upES	chr19	1010866	1010888	GRWD1|HepG2	22
chr19	1010866	1011866	RP5-1148A21.3|hela|ENSG00000182087|upES	chr19	1010849	1010893	BUD13|K562	27
chr19	1010866	1011866	RP5-1148A21.3|hela|ENSG00000182087|upES	chr19	1010863	1010873	NCBP2|K562	7
chr19	1010866	1011866	RP5-1148A21.3|hela|ENSG00000182087|upES	chr19	1010784	1010881	AGO1|HEK293	15
chr19	1010866	1011866	RP5-1148A21.3|hela|ENSG00000182087|upES	chr19	1010903	1010939	PPIL4|K562	36
chr19	1010866	1011866	RP5-1148A21.3|hela|ENSG00000182087|upES	chr19	1010827	1010886	METAP2|K562	20
chr19	1010866	1011866	RP5-1148A21.3|hela|ENSG00000182087|upES	chr19	1010830	1010881	NOL12|HepG2	15
chr19	1010866	1011866	RP5-1148A21.3|hela|ENSG00000182087|upES	chr19	1010869	1010875	DDX59|HepG2	6
chr19	1010866	1011866	RP5-1148A21.3|hela|ENSG00000182087|upES	chr19	1010847	1010875	CDC40|HepG2	9
chr19	1010866	1011866	RP5-1148A21.3|hela|ENSG00000182087|upES	chr19	1010846	1010882	LARP4|HepG2	16
chr19	1010866	1011866	RP5-1148A21.3|hela|ENSG00000182087|upES	chr19	1010835	1010876	RBM15|K562	10
chr19	1010866	1011866	RP5-1148A21.3|hela|ENSG00000182087|upES	chr19	1010845	1010878	SBDS|K562	12
chr19	1010866	1011866	RP5-1148A21.3|hela|ENSG00000182087|upES	chr19	1010889	1010945	SF3B4|K562	56
chr19	1010866	1011866	RP5-1148A21.3|hela|ENSG00000182087|upES	chr19	1010807	1010888	IGF2BP1|K562	22
chr19	1010866	1011866	RP5-1148A21.3|hela|ENSG00000182087|upES	chr19	1010856	1010888	TROVE2|K562	22
chr19	1010866	1011866	RP5-1148A21.3|hela|ENSG00000182087|upES	chr19	1010850	1010888	DDX59|HepG2	22
chr19	1010866	1011866	RP5-1148A21.3|hela|ENSG00000182087|upES	chr19	1010863	1010893	PTBP1|K562	27
chr19	1010866	1011866	RP5-1148A21.3|hela|ENSG00000182087|upES	chr19	1010833	1010873	FXR1|K562	7
chr19	1010866	1011866	RP5-1148A21.3|hela|ENSG00000182087|upES	chr19	1010848	1010883	UCHL5|K562	17
chr19	1010866	1011866	RP5-1148A21.3|hela|ENSG00000182087|upES	chr19	1010900	1010937	EFTUD2|K562	37
chr19	1010866	1011866	RP5-1148A21.3|hela|ENSG00000182087|upES	chr19	1010893	1010896	IGF2BP2|K562	3
chr19	1010866	1011866	RP5-1148A21.3|hela|ENSG00000182087|upES	chr19	1010839	1010872	SND1|HepG2	6
chr19	1010866	1011866	RP5-1148A21.3|hela|ENSG00000182087|upES	chr19	1010824	1010890	IGF2BP1|K562	24
chr19	1010866	1011866	RP5-1148A21.3|hela|ENSG00000182087|upES	chr19	1010851	1010875	PTBP1|K562	9
chr19	1010866	1011866	RP5-1148A21.3|hela|ENSG00000182087|upES	chr19	1010852	1010945	SMNDC1|K562	79
chr19	1010866	1011866	RP5-1148A21.3|hela|ENSG00000182087|upES	chr19	1010838	1010876	MTPAP|K562	10
chr19	1010866	1011866	RP5-1148A21.3|hela|ENSG00000182087|upES	chr19	1010824	1010872	IGF2BP3|HepG2	6
chr19	1010866	1011866	RP5-1148A21.3|hela|ENSG00000182087|upES	chr19	1010850	1010878	PTBP1|HepG2	12
chr19	1010866	1011866	RP5-1148A21.3|hela|ENSG00000182087|upES	chr19	1010851	1010876	GEMIN5|K562	10
chr19	1010866	1011866	RP5-1148A21.3|hela|ENSG00000182087|upES	chr19	1010836	1010878	LSM11|K562	12
chr19	1010866	1011866	RP5-1148A21.3|hela|ENSG00000182087|upES	chr19	1010852	1010874	DGCR8|HepG2	8
chr19	1010866	1011866	RP5-1148A21.3|hela|ENSG00000182087|upES	chr19	1010841	1010872	DHX30|HepG2	6
chr19	1010866	1011866	RP5-1148A21.3|hela|ENSG00000182087|upES	chr19	1010836	1010871	AUH|HepG2	5
chr19	1010866	1011866	RP5-1148A21.3|hela|ENSG00000182087|upES	chr19	1010843	1010878	ZNF622|K562	12
chr19	1010866	1011866	RP5-1148A21.3|hela|ENSG00000182087|upES	chr19	1010821	1010876	IGF2BP1|HepG2	10
chr19	1010866	1011866	RP5-1148A21.3|hela|ENSG00000182087|upES	chr19	1010882	1010988	EFTUD2|HepG2	106
chr19	1010866	1011866	RP5-1148A21.3|hela|ENSG00000182087|upES	chr19	1010840	1010882	LSM11|HepG2	16
chr19	1010866	1011866	RP5-1148A21.3|hela|ENSG00000182087|upES	chr19	1010868	1010871	TAF15|K562	3
chr19	1010866	1011866	RP5-1148A21.3|hela|ENSG00000182087|upES	chr19	1010846	1010875	FASTKD2|HepG2	9
chr19	1010866	1011866	RP5-1148A21.3|hela|ENSG00000182087|upES	chr19	1010848	1010867	FXR2|K562	1
chr19	1010866	1011866	RP5-1148A21.3|hela|ENSG00000182087|upES	chr19	1010888	1010894	GRWD1|HepG2	6
chr19	1010866	1011866	RP5-1148A21.3|hela|ENSG00000182087|upES	chr19	1010846	1010892	PRPF8|K562	26
chr19	1010866	1011866	RP5-1148A21.3|hela|ENSG00000182087|upES	chr19	1010844	1010882	TROVE2|K562	16
chr19	1010866	1011866	RP5-1148A21.3|hela|ENSG00000182087|upES	chr19	1010901	1010936	SF3A3|HepG2	35
chr19	1010866	1011866	RP5-1148A21.3|hela|ENSG00000182087|upES	chr19	1010820	1010884	LARP4|HepG2	18
chr19	1010866	1011866	RP5-1148A21.3|hela|ENSG00000182087|upES	chr19	1010783	1010875	IGF2BP2|K562	9
chr19	1010866	1011866	RP5-1148A21.3|hela|ENSG00000182087|upES	chr19	1010835	1010887	GRWD1|HepG2	21
chr19	1010866	1011866	RP5-1148A21.3|hela|ENSG00000182087|upES	chr19	1010837	1010875	GPKOW|K562	9
chr19	1010866	1011866	RP5-1148A21.3|hela|ENSG00000182087|upES	chr19	1010784	1010881	CPSF4|HEK293	15
chr19	1010866	1011866	RP5-1148A21.3|hela|ENSG00000182087|upES	chr19	1010863	1010873	NOLC1|K562	7
chr19	1010866	1011866	RP5-1148A21.3|hela|ENSG00000182087|upES	chr19	1010902	1010917	EFTUD2|HepG2	15
chr19	1010866	1011866	RP5-1148A21.3|hela|ENSG00000182087|upES	chr19	1010888	1010966	SF3B4|K562	78
chr19	1010866	1011866	RP5-1148A21.3|hela|ENSG00000182087|upES	chr19	1010845	1010867	U2AF2|K562	1
chr19	1010866	1011866	RP5-1148A21.3|hela|ENSG00000182087|upES	chr19	1010863	1010896	KHDRBS1|K562	30
chr19	1010866	1011866	RP5-1148A21.3|hela|ENSG00000182087|upES	chr19	1010807	1010884	DDX55|K562	18
chr19	1010866	1011866	RP5-1148A21.3|hela|ENSG00000182087|upES	chr19	1010841	1010893	YBX3|K562	27
chr19	1010866	1011866	RP5-1148A21.3|hela|ENSG00000182087|upES	chr19	1010843	1010883	HLTF|K562	17
chr19	1010866	1011866	RP5-1148A21.3|hela|ENSG00000182087|upES	chr19	1010853	1010890	SUGP2|HepG2	24
chr19	1010866	1011866	RP5-1148A21.3|hela|ENSG00000182087|upES	chr19	1010834	1010894	YBX3|K562	28
chr19	1010866	1011866	RP5-1148A21.3|hela|ENSG00000182087|upES	chr19	1010837	1010869	XRN2|HepG2	3
chr19	1010866	1011866	RP5-1148A21.3|hela|ENSG00000182087|upES	chr19	1010784	1010881	IGF2BP1|HEK293	15
chr19	1010866	1011866	RP5-1148A21.3|hela|ENSG00000182087|upES	chr19	1010853	1010870	SF3B4|K562	4
chr19	1010866	1011866	RP5-1148A21.3|hela|ENSG00000182087|upES	chr19	1010870	1010878	RPS3|HepG2	8
chr19	1010866	1011866	RP5-1148A21.3|hela|ENSG00000182087|upES	chr19	1010825	1010878	SRSF7|K562	12
chr19	1010866	1011866	RP5-1148A21.3|hela|ENSG00000182087|upES	chr19	1010852	1010883	ILF3|HepG2	17
chr19	1010866	1011866	RP5-1148A21.3|hela|ENSG00000182087|upES	chr19	1010845	1010869	TIA1|HepG2	3
chr19	1010866	1011866	RP5-1148A21.3|hela|ENSG00000182087|upES	chr19	1010833	1010878	SRSF7|K562	12
chr19	1010866	1011866	RP5-1148A21.3|hela|ENSG00000182087|upES	chr19	1010835	1010893	SND1|K562	27
chr19	1010866	1011866	RP5-1148A21.3|hela|ENSG00000182087|upES	chr19	1010842	1010880	UCHL5|K562	14
chr19	1010866	1011866	RP5-1148A21.3|hela|ENSG00000182087|upES	chr19	1010859	1010868	NOLC1|HepG2	2
chr19	1010866	1011866	RP5-1148A21.3|hela|ENSG00000182087|upES	chr19	1010836	1010880	U2AF1|HepG2	14
chr19	1010866	1011866	RP5-1148A21.3|hela|ENSG00000182087|upES	chr19	1010837	1010874	ZNF622|K562	8
chr19	6749791	6750791	RP5-1148A21.3|hela|ENSG00000125733|upES	chr19	6750049	6750067	TAF15|K562	18
chr19	6749791	6750791	RP5-1148A21.3|hela|ENSG00000125733|upES	chr19	6749991	6750005	YBX3|K562	14
chr19	6749791	6750791	RP5-1148A21.3|hela|ENSG00000125733|upES	chr19	6750041	6750065	TRA2A|K562	24
chr19	6749791	6750791	RP5-1148A21.3|hela|ENSG00000125733|upES	chr19	6750034	6750066	UCHL5|K562	32
chr19	6749791	6750791	RP5-1148A21.3|hela|ENSG00000125733|upES	chr19	6750034	6750067	ZNF622|K562	33
chr19	6749791	6750791	RP5-1148A21.3|hela|ENSG00000125733|upES	chr19	6750001	6750068	LSM11|HepG2	67
chr19	6749791	6750791	RP5-1148A21.3|hela|ENSG00000125733|upES	chr19	6749988	6750022	TRA2A|HepG2	34
chr19	6749791	6750791	RP5-1148A21.3|hela|ENSG00000125733|upES	chr19	6749933	6749947	TRA2A|HepG2	14
chr19	6749791	6750791	RP5-1148A21.3|hela|ENSG00000125733|upES	chr19	6749962	6750003	TBRG4|K562	41
chr19	6749791	6750791	RP5-1148A21.3|hela|ENSG00000125733|upES	chr19	6749979	6750001	PPIG|HepG2	22
chr19	6749791	6750791	RP5-1148A21.3|hela|ENSG00000125733|upES	chr19	6749982	6750027	SRSF1|HepG2	45
chr19	6749791	6750791	RP5-1148A21.3|hela|ENSG00000125733|upES	chr19	6749933	6749947	FMR1|K562	14
chr19	6749791	6750791	RP5-1148A21.3|hela|ENSG00000125733|upES	chr19	6749933	6749948	FASTKD2|K562	15
chr19	6749791	6750791	RP5-1148A21.3|hela|ENSG00000125733|upES	chr19	6750144	6750193	SF3B4|K562	49
chr19	6749791	6750791	RP5-1148A21.3|hela|ENSG00000125733|upES	chr19	6749973	6750034	UCHL5|K562	61
chr19	6749791	6750791	RP5-1148A21.3|hela|ENSG00000125733|upES	chr19	6750152	6750190	EFTUD2|HepG2	38
chr19	6749791	6750791	RP5-1148A21.3|hela|ENSG00000125733|upES	chr19	6750051	6750067	DROSHA|K562	16
chr19	6749791	6750791	RP5-1148A21.3|hela|ENSG00000125733|upES	chr19	6750014	6750067	HLTF|K562	53
chr19	6749791	6750791	RP5-1148A21.3|hela|ENSG00000125733|upES	chr19	6749995	6750050	CPSF6|K562	55
chr19	6749791	6750791	RP5-1148A21.3|hela|ENSG00000125733|upES	chr19	6749933	6749950	PPIG|HepG2	17
chr19	6749791	6750791	RP5-1148A21.3|hela|ENSG00000125733|upES	chr19	6750136	6750179	FAM120A|HepG2	43
chr19	6749791	6750791	RP5-1148A21.3|hela|ENSG00000125733|upES	chr19	6750027	6750067	PPIG|HepG2	40
chr19	6749791	6750791	RP5-1148A21.3|hela|ENSG00000125733|upES	chr19	6749974	6749993	UCHL5|HepG2	19
chr19	6749791	6750791	RP5-1148A21.3|hela|ENSG00000125733|upES	chr19	6750005	6750057	LARP4|HepG2	52
chr19	6749791	6750791	RP5-1148A21.3|hela|ENSG00000125733|upES	chr19	6750050	6750065	EIF3D|HepG2	15
chr19	6749791	6750791	RP5-1148A21.3|hela|ENSG00000125733|upES	chr19	6749990	6750048	UCHL5|K562	58
chr19	6749791	6750791	RP5-1148A21.3|hela|ENSG00000125733|upES	chr19	6749968	6750040	GRWD1|HepG2	72
chr19	6749791	6750791	RP5-1148A21.3|hela|ENSG00000125733|upES	chr19	6750063	6750067	DDX55|K562	4
chr19	6749791	6750791	RP5-1148A21.3|hela|ENSG00000125733|upES	chr19	6749933	6749940	PPIG|HepG2	7
chr19	6749791	6750791	RP5-1148A21.3|hela|ENSG00000125733|upES	chr19	6750060	6750067	AARS|K562	7
chr19	6749791	6750791	RP5-1148A21.3|hela|ENSG00000125733|upES	chr19	6749979	6750014	FXR2|K562	35
chr19	6749791	6750791	RP5-1148A21.3|hela|ENSG00000125733|upES	chr19	6749959	6749972	DROSHA|K562	13
chr19	6749791	6750791	RP5-1148A21.3|hela|ENSG00000125733|upES	chr19	6750068	6750098	EFTUD2|HepG2	30
chr19	6749791	6750791	RP5-1148A21.3|hela|ENSG00000125733|upES	chr19	6750049	6750067	KHDRBS1|K562	18
chr19	6749791	6750791	RP5-1148A21.3|hela|ENSG00000125733|upES	chr19	6749985	6750015	SRSF7|HepG2	30
chr19	6749791	6750791	RP5-1148A21.3|hela|ENSG00000125733|upES	chr19	6750157	6750194	SRSF7|K562	37
chr19	6749791	6750791	RP5-1148A21.3|hela|ENSG00000125733|upES	chr19	6750186	6750193	TBRG4|K562	7
chr19	6749791	6750791	RP5-1148A21.3|hela|ENSG00000125733|upES	chr19	6749935	6749959	HLTF|K562	24
chr19	6749791	6750791	RP5-1148A21.3|hela|ENSG00000125733|upES	chr19	6749973	6750022	PPIL4|K562	49
chr19	6749791	6750791	RP5-1148A21.3|hela|ENSG00000125733|upES	chr19	6749966	6750014	HLTF|K562	48
chr19	6749791	6750791	RP5-1148A21.3|hela|ENSG00000125733|upES	chr19	6749942	6749946	UCHL5|K562	4
chr19	6749791	6750791	RP5-1148A21.3|hela|ENSG00000125733|upES	chr19	6750053	6750066	SUB1|HepG2	13
chr19	6749791	6750791	RP5-1148A21.3|hela|ENSG00000125733|upES	chr19	6750052	6750065	DHX30|K562	13
chr19	6749791	6750791	RP5-1148A21.3|hela|ENSG00000125733|upES	chr19	6750058	6750065	UCHL5|K562	7
chr19	6749791	6750791	RP5-1148A21.3|hela|ENSG00000125733|upES	chr19	6749933	6749935	NCBP2|HepG2	2
chr19	6749791	6750791	RP5-1148A21.3|hela|ENSG00000125733|upES	chr19	6749950	6750014	PPIG|HepG2	64
chr19	6749791	6750791	RP5-1148A21.3|hela|ENSG00000125733|upES	chr19	6750031	6750065	UCHL5|HepG2	34
chr19	6749791	6750791	RP5-1148A21.3|hela|ENSG00000125733|upES	chr19	6750149	6750173	U2AF2|K562	24
chr19	6749791	6750791	RP5-1148A21.3|hela|ENSG00000125733|upES	chr19	6749947	6749957	FASTKD2|K562	10
chr19	6749791	6750791	RP5-1148A21.3|hela|ENSG00000125733|upES	chr19	6749983	6750026	FMR1|K562	43
chr19	6749791	6750791	RP5-1148A21.3|hela|ENSG00000125733|upES	chr19	6749931	6750056	BUD13|HepG2	125
chr19	6749791	6750791	RP5-1148A21.3|hela|ENSG00000125733|upES	chr19	6750045	6750067	RPS11|K562	22
chr19	6749791	6750791	RP5-1148A21.3|hela|ENSG00000125733|upES	chr19	6749990	6750019	SND1|HepG2	29
chr19	6749791	6750791	RP5-1148A21.3|hela|ENSG00000125733|upES	chr19	6750003	6750067	ZNF622|K562	64
chr19	6749791	6750791	RP5-1148A21.3|hela|ENSG00000125733|upES	chr19	6750050	6750058	AGGF1|K562	8
chr19	6749791	6750791	RP5-1148A21.3|hela|ENSG00000125733|upES	chr19	6749933	6749950	RPS3|K562	17
chr19	6749791	6750791	RP5-1148A21.3|hela|ENSG00000125733|upES	chr19	6749977	6749997	LIN28B|K562	20
chr19	6749791	6750791	RP5-1148A21.3|hela|ENSG00000125733|upES	chr19	6750140	6750180	DDX42|K562	40
chr19	6749791	6750791	RP5-1148A21.3|hela|ENSG00000125733|upES	chr19	6750063	6750067	TRA2A|K562	4
chr19	6749791	6750791	RP5-1148A21.3|hela|ENSG00000125733|upES	chr19	6749993	6750051	DDX55|HepG2	58
chr19	6749791	6750791	RP5-1148A21.3|hela|ENSG00000125733|upES	chr19	6749963	6750026	GRWD1|HepG2	63
chr19	6749791	6750791	RP5-1148A21.3|hela|ENSG00000125733|upES	chr19	6749943	6749945	PRPF8|HepG2	2
chr19	6749791	6750791	RP5-1148A21.3|hela|ENSG00000125733|upES	chr19	6750153	6750157	SND1|K562	4
chr19	6749791	6750791	RP5-1148A21.3|hela|ENSG00000125733|upES	chr19	6749967	6750023	CPSF6|K562	56
chr19	6749791	6750791	RP5-1148A21.3|hela|ENSG00000125733|upES	chr19	6749958	6750014	ZNF622|K562	56
chr19	6749791	6750791	RP5-1148A21.3|hela|ENSG00000125733|upES	chr19	6749972	6750015	NKRF|HepG2	43
chr19	6749791	6750791	RP5-1148A21.3|hela|ENSG00000125733|upES	chr19	6750182	6750205	GTF2F1|K562	23
chr19	6749791	6750791	RP5-1148A21.3|hela|ENSG00000125733|upES	chr19	6750068	6750107	PRPF8|HepG2	39
chr19	6749791	6750791	RP5-1148A21.3|hela|ENSG00000125733|upES	chr19	6750040	6750066	GRWD1|HepG2	26
chr19	6749791	6750791	RP5-1148A21.3|hela|ENSG00000125733|upES	chr19	6749934	6749950	GRWD1|HepG2	16
chr19	6749791	6750791	RP5-1148A21.3|hela|ENSG00000125733|upES	chr19	6750040	6750067	TRA2A|HepG2	27
chr19	6749791	6750791	RP5-1148A21.3|hela|ENSG00000125733|upES	chr19	6750043	6750067	TROVE2|HepG2	24
chr19	6749791	6750791	RP5-1148A21.3|hela|ENSG00000125733|upES	chr19	6750144	6750172	SF3B4|HepG2	28
chr19	6749791	6750791	RP5-1148A21.3|hela|ENSG00000125733|upES	chr19	6750031	6750069	LSM11|K562	38
chr19	6749791	6750791	RP5-1148A21.3|hela|ENSG00000125733|upES	chr19	6750050	6750066	TBRG4|K562	16
chr19	6749791	6750791	RP5-1148A21.3|hela|ENSG00000125733|upES	chr19	6749973	6749991	DGCR8|HepG2	18
chr19	6749791	6750791	RP5-1148A21.3|hela|ENSG00000125733|upES	chr19	6750056	6750065	BUD13|K562	9
chr19	6749791	6750791	RP5-1148A21.3|hela|ENSG00000125733|upES	chr19	6749970	6750004	AGGF1|HepG2	34
chr19	6749791	6750791	RP5-1148A21.3|hela|ENSG00000125733|upES	chr19	6749937	6749943	ZNF622|K562	6
chr19	6749791	6750791	RP5-1148A21.3|hela|ENSG00000125733|upES	chr19	6749994	6750019	EIF4G2|K562	25
chr19	6749791	6750791	RP5-1148A21.3|hela|ENSG00000125733|upES	chr19	6749976	6750031	EIF4G2|K562	55
chr19	6749791	6750791	RP5-1148A21.3|hela|ENSG00000125733|upES	chr19	6749810	6749845	ILF3|K562	35
chr19	6749791	6750791	RP5-1148A21.3|hela|ENSG00000125733|upES	chr19	6749991	6750041	TRA2A|K562	50
chr19	6749791	6750791	RP5-1148A21.3|hela|ENSG00000125733|upES	chr19	6750048	6750063	RBM5|HepG2	15
chr19	6749791	6750791	RP5-1148A21.3|hela|ENSG00000125733|upES	chr19	6750132	6750197	GTF2F1|HepG2	65
chr19	6749791	6750791	RP5-1148A21.3|hela|ENSG00000125733|upES	chr19	6749932	6750067	HLTF|K562	135
chr19	6749791	6750791	RP5-1148A21.3|hela|ENSG00000125733|upES	chr19	6750043	6750052	SRSF1|K562	9
chr19	6749791	6750791	RP5-1148A21.3|hela|ENSG00000125733|upES	chr19	6750041	6750063	FASTKD2|K562	22
chr19	6749791	6750791	RP5-1148A21.3|hela|ENSG00000125733|upES	chr19	6749989	6750018	LARP4|K562	29
chr19	6749791	6750791	RP5-1148A21.3|hela|ENSG00000125733|upES	chr19	6749953	6750001	MTPAP|K562	48
chr19	6749791	6750791	RP5-1148A21.3|hela|ENSG00000125733|upES	chr19	6750144	6750178	SAFB2|K562	34
chr19	6749791	6750791	RP5-1148A21.3|hela|ENSG00000125733|upES	chr19	6750051	6750066	UPF1|K562	15
chr19	6749791	6750791	RP5-1148A21.3|hela|ENSG00000125733|upES	chr19	6750054	6750067	DDX55|K562	13
chr19	6749791	6750791	RP5-1148A21.3|hela|ENSG00000125733|upES	chr19	6750040	6750064	SRSF7|K562	24
chr19	6749791	6750791	RP5-1148A21.3|hela|ENSG00000125733|upES	chr19	6749986	6750024	SAFB2|K562	38
chr19	6749791	6750791	RP5-1148A21.3|hela|ENSG00000125733|upES	chr19	6750166	6750192	NCBP2|K562	26
chr19	6749791	6750791	RP5-1148A21.3|hela|ENSG00000125733|upES	chr19	6749996	6750049	EIF4A3|HeLa	53
chr19	6749791	6750791	RP5-1148A21.3|hela|ENSG00000125733|upES	chr19	6750136	6750174	CSTF2T|HepG2	38
chr19	6749791	6750791	RP5-1148A21.3|hela|ENSG00000125733|upES	chr19	6749933	6749955	GPKOW|K562	22
chr19	6749791	6750791	RP5-1148A21.3|hela|ENSG00000125733|upES	chr19	6750061	6750065	SND1|K562	4
chr19	6749791	6750791	RP5-1148A21.3|hela|ENSG00000125733|upES	chr19	6749935	6749942	RBM15|K562	7
chr19	6749791	6750791	RP5-1148A21.3|hela|ENSG00000125733|upES	chr19	6749904	6749947	ILF3|K562	43
chr19	6749791	6750791	RP5-1148A21.3|hela|ENSG00000125733|upES	chr19	6750057	6750065	DDX3X|K562	8
chr19	6749791	6750791	RP5-1148A21.3|hela|ENSG00000125733|upES	chr19	6750038	6750064	DDX24|K562	26
chr19	6749791	6750791	RP5-1148A21.3|hela|ENSG00000125733|upES	chr19	6750131	6750192	GTF2F1|K562	61
chr19	6749791	6750791	RP5-1148A21.3|hela|ENSG00000125733|upES	chr19	6750144	6750176	CSTF2T|K562	32
chr19	6749791	6750791	RP5-1148A21.3|hela|ENSG00000125733|upES	chr19	6749954	6750000	FXR1|K562	46
chr19	6749791	6750791	RP5-1148A21.3|hela|ENSG00000125733|upES	chr19	6750054	6750065	HNRNPUL1|K562	11
chr19	6749791	6750791	RP5-1148A21.3|hela|ENSG00000125733|upES	chr19	6750037	6750066	PPIG|HepG2	29
chr19	6749791	6750791	RP5-1148A21.3|hela|ENSG00000125733|upES	chr19	6750089	6750094	PRPF8|HepG2	5
chr19	6749791	6750791	RP5-1148A21.3|hela|ENSG00000125733|upES	chr19	6750011	6750045	PTBP1|K562	34
chr19	6749791	6750791	RP5-1148A21.3|hela|ENSG00000125733|upES	chr19	6750155	6750170	AKAP8L|K562	15
chr19	6749791	6750791	RP5-1148A21.3|hela|ENSG00000125733|upES	chr19	6750001	6750025	DDX24|K562	24
chr19	6749791	6750791	RP5-1148A21.3|hela|ENSG00000125733|upES	chr19	6749935	6749942	SRSF1|HepG2	7
chr19	6749791	6750791	RP5-1148A21.3|hela|ENSG00000125733|upES	chr19	6750055	6750067	DDX3X|K562	12
chr19	6749791	6750791	RP5-1148A21.3|hela|ENSG00000125733|upES	chr19	6750040	6750063	FASTKD2|K562	23
chr19	6749791	6750791	RP5-1148A21.3|hela|ENSG00000125733|upES	chr19	6749976	6750003	ZNF622|K562	27
chr19	6749791	6750791	RP5-1148A21.3|hela|ENSG00000125733|upES	chr19	6750585	6750595	DROSHA|K562	10
chr19	6749791	6750791	RP5-1148A21.3|hela|ENSG00000125733|upES	chr19	6750579	6750593	NOLC1|K562	14
chr19	6749791	6750791	RP5-1148A21.3|hela|ENSG00000125733|upES	chr19	6750580	6750601	XRCC6|K562	21
chr19	6749791	6750791	RP5-1148A21.3|hela|ENSG00000125733|upES	chr19	6750294	6750306	GRWD1|HepG2	12
chr19	6749791	6750791	RP5-1148A21.3|hela|ENSG00000125733|upES	chr19	6750511	6750512	PTBP1|K562	1
chr19	6749791	6750791	RP5-1148A21.3|hela|ENSG00000125733|upES	chr19	6750580	6750630	EIF3D|HepG2	50
chr19	6749791	6750791	RP5-1148A21.3|hela|ENSG00000125733|upES	chr19	6750292	6750312	UCHL5|HepG2	20
chr19	6749791	6750791	RP5-1148A21.3|hela|ENSG00000125733|upES	chr19	6750511	6750597	FXR1|K562	86
chr19	6749791	6750791	RP5-1148A21.3|hela|ENSG00000125733|upES	chr19	6750425	6750432	IGF2BP2|K562	7
chr19	6749791	6750791	RP5-1148A21.3|hela|ENSG00000125733|upES	chr19	6750291	6750320	GRWD1|HepG2	29
chr19	6749791	6750791	RP5-1148A21.3|hela|ENSG00000125733|upES	chr19	6750564	6750618	TARDBP|K562	54
chr19	6749791	6750791	RP5-1148A21.3|hela|ENSG00000125733|upES	chr19	6750575	6750617	HLTF|K562	42
chr19	6749791	6750791	RP5-1148A21.3|hela|ENSG00000125733|upES	chr19	6750511	6750531	AARS|K562	20
chr19	6749791	6750791	RP5-1148A21.3|hela|ENSG00000125733|upES	chr19	6750291	6750319	DDX3X|K562	28
chr19	6749791	6750791	RP5-1148A21.3|hela|ENSG00000125733|upES	chr19	6750291	6750301	SND1|K562	10
chr19	6749791	6750791	RP5-1148A21.3|hela|ENSG00000125733|upES	chr19	6750589	6750625	NOLC1|K562	36
chr19	6749791	6750791	RP5-1148A21.3|hela|ENSG00000125733|upES	chr19	6750291	6750313	LSM11|K562	22
chr19	6749791	6750791	RP5-1148A21.3|hela|ENSG00000125733|upES	chr19	6750297	6750332	SRSF7|K562	35
chr19	6749791	6750791	RP5-1148A21.3|hela|ENSG00000125733|upES	chr19	6750576	6750609	DDX24|K562	33
chr19	6749791	6750791	RP5-1148A21.3|hela|ENSG00000125733|upES	chr19	6750289	6750376	HLTF|K562	87
chr19	6749791	6750791	RP5-1148A21.3|hela|ENSG00000125733|upES	chr19	6750290	6750351	DDX24|K562	61
chr19	6749791	6750791	RP5-1148A21.3|hela|ENSG00000125733|upES	chr19	6750378	6750415	RPS3|K562	37
chr19	6749791	6750791	RP5-1148A21.3|hela|ENSG00000125733|upES	chr19	6750503	6750544	IGF2BP1|HepG2	41
chr19	6749791	6750791	RP5-1148A21.3|hela|ENSG00000125733|upES	chr19	6750310	6750344	KHDRBS1|K562	34
chr19	6749791	6750791	RP5-1148A21.3|hela|ENSG00000125733|upES	chr19	6750374	6750403	TROVE2|HepG2	29
chr19	6749791	6750791	RP5-1148A21.3|hela|ENSG00000125733|upES	chr19	6750342	6750383	METAP2|K562	41
chr19	6749791	6750791	RP5-1148A21.3|hela|ENSG00000125733|upES	chr19	6750393	6750430	IGF2BP1|HepG2	37
chr19	6749791	6750791	RP5-1148A21.3|hela|ENSG00000125733|upES	chr19	6750285	6750364	SRSF7|HepG2	79
chr19	6749791	6750791	RP5-1148A21.3|hela|ENSG00000125733|upES	chr19	6750570	6750617	LARP4|HepG2	47
chr19	6749791	6750791	RP5-1148A21.3|hela|ENSG00000125733|upES	chr19	6750291	6750304	SUB1|HepG2	13
chr19	6749791	6750791	RP5-1148A21.3|hela|ENSG00000125733|upES	chr19	6750289	6750311	TBRG4|K562	22
chr19	6749791	6750791	RP5-1148A21.3|hela|ENSG00000125733|upES	chr19	6750576	6750610	SND1|K562	34
chr19	6749791	6750791	RP5-1148A21.3|hela|ENSG00000125733|upES	chr19	6750290	6750332	AUH|HepG2	42
chr19	6749791	6750791	RP5-1148A21.3|hela|ENSG00000125733|upES	chr19	6750511	6750524	NOLC1|K562	13
chr19	6749791	6750791	RP5-1148A21.3|hela|ENSG00000125733|upES	chr19	6750576	6750627	EIF3H|HepG2	51
chr19	6749791	6750791	RP5-1148A21.3|hela|ENSG00000125733|upES	chr19	6750460	6750474	EFTUD2|HepG2	14
chr19	6749791	6750791	RP5-1148A21.3|hela|ENSG00000125733|upES	chr19	6750302	6750338	UCHL5|HepG2	36
chr19	6749791	6750791	RP5-1148A21.3|hela|ENSG00000125733|upES	chr19	6750290	6750318	EFTUD2|K562	28
chr19	6749791	6750791	RP5-1148A21.3|hela|ENSG00000125733|upES	chr19	6750245	6750270	SF3A3|HepG2	25
chr19	6749791	6750791	RP5-1148A21.3|hela|ENSG00000125733|upES	chr19	6750291	6750330	PPIG|HepG2	39
chr19	6749791	6750791	RP5-1148A21.3|hela|ENSG00000125733|upES	chr19	6750579	6750634	LSM11|HepG2	55
chr19	6749791	6750791	RP5-1148A21.3|hela|ENSG00000125733|upES	chr19	6750658	6750684	PCBP2|HepG2	26
chr19	6749791	6750791	RP5-1148A21.3|hela|ENSG00000125733|upES	chr19	6750667	6750695	GPKOW|K562	28
chr19	6749791	6750791	RP5-1148A21.3|hela|ENSG00000125733|upES	chr19	6750351	6750397	TBRG4|K562	46
chr19	6749791	6750791	RP5-1148A21.3|hela|ENSG00000125733|upES	chr19	6750313	6750405	LARP4|K562	92
chr19	6749791	6750791	RP5-1148A21.3|hela|ENSG00000125733|upES	chr19	6750376	6750427	HNRNPA1|HepG2	51
chr19	6749791	6750791	RP5-1148A21.3|hela|ENSG00000125733|upES	chr19	6750562	6750631	LSM11|K562	69
chr19	6749791	6750791	RP5-1148A21.3|hela|ENSG00000125733|upES	chr19	6750290	6750310	HLTF|K562	20
chr19	6749791	6750791	RP5-1148A21.3|hela|ENSG00000125733|upES	chr19	6750279	6750293	RPS5|HepG2	14
chr19	6749791	6750791	RP5-1148A21.3|hela|ENSG00000125733|upES	chr19	6750572	6750596	FAM120A|K562	24
chr19	6749791	6750791	RP5-1148A21.3|hela|ENSG00000125733|upES	chr19	6750458	6750494	SF3B4|HepG2	36
chr19	6749791	6750791	RP5-1148A21.3|hela|ENSG00000125733|upES	chr19	6750290	6750354	DDX55|K562	64
chr19	6749791	6750791	RP5-1148A21.3|hela|ENSG00000125733|upES	chr19	6750563	6750593	SF3B1|K562	30
chr19	6749791	6750791	RP5-1148A21.3|hela|ENSG00000125733|upES	chr19	6750335	6750364	MTPAP|K562	29
chr19	6749791	6750791	RP5-1148A21.3|hela|ENSG00000125733|upES	chr19	6750568	6750614	CSTF2|HepG2	46
chr19	6749791	6750791	RP5-1148A21.3|hela|ENSG00000125733|upES	chr19	6750325	6750360	XRCC6|HepG2	35
chr19	6749791	6750791	RP5-1148A21.3|hela|ENSG00000125733|upES	chr19	6750375	6750389	BCCIP|HepG2	14
chr19	6749791	6750791	RP5-1148A21.3|hela|ENSG00000125733|upES	chr19	6750605	6750634	DGCR8|HepG2	29
chr19	6749791	6750791	RP5-1148A21.3|hela|ENSG00000125733|upES	chr19	6750313	6750373	DDX6|K562	60
chr19	6749791	6750791	RP5-1148A21.3|hela|ENSG00000125733|upES	chr19	6750340	6750376	ZRANB2|K562	36
chr19	6749791	6750791	RP5-1148A21.3|hela|ENSG00000125733|upES	chr19	6750675	6750692	CPSF6|K562	17
chr19	6749791	6750791	RP5-1148A21.3|hela|ENSG00000125733|upES	chr19	6750291	6750320	ZNF622|K562	29
chr19	6749791	6750791	RP5-1148A21.3|hela|ENSG00000125733|upES	chr19	6750585	6750600	ZNF622|K562	15
chr19	6749791	6750791	RP5-1148A21.3|hela|ENSG00000125733|upES	chr19	6750353	6750395	TNRC6A|K562	42
chr19	6749791	6750791	RP5-1148A21.3|hela|ENSG00000125733|upES	chr19	6750309	6750393	RPS3|HepG2	84
chr19	6749791	6750791	RP5-1148A21.3|hela|ENSG00000125733|upES	chr19	6750595	6750609	XRCC6|K562	14
chr19	6749791	6750791	RP5-1148A21.3|hela|ENSG00000125733|upES	chr19	6750559	6750609	FXR2|K562	50
chr19	6749791	6750791	RP5-1148A21.3|hela|ENSG00000125733|upES	chr19	6750316	6750321	FMR1|K562	5
chr19	6749791	6750791	RP5-1148A21.3|hela|ENSG00000125733|upES	chr19	6750304	6750329	EIF3D|HepG2	25
chr19	6749791	6750791	RP5-1148A21.3|hela|ENSG00000125733|upES	chr19	6750511	6750527	IGF2BP2|K562	16
chr19	6749791	6750791	RP5-1148A21.3|hela|ENSG00000125733|upES	chr19	6750320	6750361	GRWD1|HepG2	41
chr19	6749791	6750791	RP5-1148A21.3|hela|ENSG00000125733|upES	chr19	6750511	6750516	TRA2A|HepG2	5
chr19	6749791	6750791	RP5-1148A21.3|hela|ENSG00000125733|upES	chr19	6750548	6750574	SAFB2|K562	26
chr19	6749791	6750791	RP5-1148A21.3|hela|ENSG00000125733|upES	chr19	6750294	6750327	UCHL5|K562	33
chr19	6749791	6750791	RP5-1148A21.3|hela|ENSG00000125733|upES	chr19	6750299	6750308	CPSF6|K562	9
chr19	6749791	6750791	RP5-1148A21.3|hela|ENSG00000125733|upES	chr19	6750565	6750604	FXR1|K562	39
chr19	6749791	6750791	RP5-1148A21.3|hela|ENSG00000125733|upES	chr19	6750627	6750633	SUB1|HepG2	6
chr19	6749791	6750791	RP5-1148A21.3|hela|ENSG00000125733|upES	chr19	6750299	6750361	DDX55|HepG2	62
chr19	6749791	6750791	RP5-1148A21.3|hela|ENSG00000125733|upES	chr19	6750316	6750360	TARDBP|K562	44
chr19	6749791	6750791	RP5-1148A21.3|hela|ENSG00000125733|upES	chr19	6750604	6750619	EIF4G2|K562	15
chr19	6749791	6750791	RP5-1148A21.3|hela|ENSG00000125733|upES	chr19	6750520	6750525	NCBP2|HepG2	5
chr19	6749791	6750791	RP5-1148A21.3|hela|ENSG00000125733|upES	chr19	6750291	6750316	UPF1|K562	25
chr19	6749791	6750791	RP5-1148A21.3|hela|ENSG00000125733|upES	chr19	6750290	6750320	BUD13|K562	30
chr19	6749791	6750791	RP5-1148A21.3|hela|ENSG00000125733|upES	chr19	6750577	6750593	BUD13|K562	16
chr19	6749791	6750791	RP5-1148A21.3|hela|ENSG00000125733|upES	chr19	6750291	6750293	PTBP1|K562	2
chr19	6749791	6750791	RP5-1148A21.3|hela|ENSG00000125733|upES	chr19	6750624	6750634	UPF1|K562	10
chr19	6749791	6750791	RP5-1148A21.3|hela|ENSG00000125733|upES	chr19	6750374	6750401	DHX30|HepG2	27
chr19	6749791	6750791	RP5-1148A21.3|hela|ENSG00000125733|upES	chr19	6750511	6750526	IGF2BP2|K562	15
chr19	6749791	6750791	RP5-1148A21.3|hela|ENSG00000125733|upES	chr19	6750264	6750298	PUM2|K562	34
chr19	6749791	6750791	RP5-1148A21.3|hela|ENSG00000125733|upES	chr19	6750577	6750615	SRSF1|HepG2	38
chr19	6749791	6750791	RP5-1148A21.3|hela|ENSG00000125733|upES	chr19	6750288	6750319	DROSHA|K562	31
chr19	6749791	6750791	RP5-1148A21.3|hela|ENSG00000125733|upES	chr19	6750575	6750617	LSM11|HepG2	42
chr19	6749791	6750791	RP5-1148A21.3|hela|ENSG00000125733|upES	chr19	6750327	6750363	AARS|K562	36
chr19	6749791	6750791	RP5-1148A21.3|hela|ENSG00000125733|upES	chr19	6750588	6750625	UCHL5|K562	37
chr19	6749791	6750791	RP5-1148A21.3|hela|ENSG00000125733|upES	chr19	6750471	6750488	SF3B4|K562	17
chr19	6749791	6750791	RP5-1148A21.3|hela|ENSG00000125733|upES	chr19	6750234	6750269	DDX42|K562	35
chr19	6749791	6750791	RP5-1148A21.3|hela|ENSG00000125733|upES	chr19	6750310	6750368	HLTF|K562	58
chr19	6749791	6750791	RP5-1148A21.3|hela|ENSG00000125733|upES	chr19	6750291	6750300	HNRNPUL1|K562	9
chr19	6749791	6750791	RP5-1148A21.3|hela|ENSG00000125733|upES	chr19	6750578	6750611	DDX55|HepG2	33
chr19	6749791	6750791	RP5-1148A21.3|hela|ENSG00000125733|upES	chr19	6750564	6750596	GPKOW|K562	32
chr19	6749791	6750791	RP5-1148A21.3|hela|ENSG00000125733|upES	chr19	6750566	6750634	IGF2BP2|K562	68
chr19	6749791	6750791	RP5-1148A21.3|hela|ENSG00000125733|upES	chr19	6750572	6750619	SRSF1|K562	47
chr19	6749791	6750791	RP5-1148A21.3|hela|ENSG00000125733|upES	chr19	6750291	6750308	TROVE2|HepG2	17
chr19	6749791	6750791	RP5-1148A21.3|hela|ENSG00000125733|upES	chr19	6750514	6750537	U2AF2|HepG2	23
chr19	6749791	6750791	RP5-1148A21.3|hela|ENSG00000125733|upES	chr19	6750291	6750301	ZNF622|K562	10
chr19	6749791	6750791	RP5-1148A21.3|hela|ENSG00000125733|upES	chr19	6750290	6750302	SRSF1|HepG2	12
chr19	6749791	6750791	RP5-1148A21.3|hela|ENSG00000125733|upES	chr19	6750538	6750580	UPF1|K562	42
chr19	6749791	6750791	RP5-1148A21.3|hela|ENSG00000125733|upES	chr19	6750578	6750616	SLTM|K562	38
chr19	6749791	6750791	RP5-1148A21.3|hela|ENSG00000125733|upES	chr19	6750238	6750293	U2AF2|HepG2	55
chr19	6749791	6750791	RP5-1148A21.3|hela|ENSG00000125733|upES	chr19	6750553	6750563	SF3B1|K562	10
chr19	6749791	6750791	RP5-1148A21.3|hela|ENSG00000125733|upES	chr19	6750455	6750490	SF3A3|HepG2	35
chr19	6749791	6750791	RP5-1148A21.3|hela|ENSG00000125733|upES	chr19	6750585	6750627	UCHL5|HepG2	42
chr19	6749791	6750791	RP5-1148A21.3|hela|ENSG00000125733|upES	chr19	6750226	6750293	SF3B4|HepG2	67
chr19	6749791	6750791	RP5-1148A21.3|hela|ENSG00000125733|upES	chr19	6750645	6750656	PRPF8|K562	11
chr19	6749791	6750791	RP5-1148A21.3|hela|ENSG00000125733|upES	chr19	6750547	6750600	SUB1|HepG2	53
chr19	6749791	6750791	RP5-1148A21.3|hela|ENSG00000125733|upES	chr19	6750581	6750611	UCHL5|K562	30
chr19	6749791	6750791	RP5-1148A21.3|hela|ENSG00000125733|upES	chr19	6750567	6750607	NOL12|HepG2	40
chr19	6749791	6750791	RP5-1148A21.3|hela|ENSG00000125733|upES	chr19	6750563	6750606	GRSF1|HepG2	43
chr19	6749791	6750791	RP5-1148A21.3|hela|ENSG00000125733|upES	chr19	6750586	6750617	EIF3D|HepG2	31
chr19	6749791	6750791	RP5-1148A21.3|hela|ENSG00000125733|upES	chr19	6750573	6750615	RBM15|K562	42
chr19	6749791	6750791	RP5-1148A21.3|hela|ENSG00000125733|upES	chr19	6750333	6750370	DDX55|HepG2	37
chr19	6749791	6750791	RP5-1148A21.3|hela|ENSG00000125733|upES	chr19	6750291	6750296	BUD13|HepG2	5
chr19	6749791	6750791	RP5-1148A21.3|hela|ENSG00000125733|upES	chr19	6750365	6750393	SMNDC1|K562	28
chr19	6749791	6750791	RP5-1148A21.3|hela|ENSG00000125733|upES	chr19	6750572	6750584	GTF2F1|K562	12
chr19	6749791	6750791	RP5-1148A21.3|hela|ENSG00000125733|upES	chr19	6750627	6750634	AGGF1|K562	7
chr19	6749791	6750791	RP5-1148A21.3|hela|ENSG00000125733|upES	chr19	6750582	6750616	PTBP1|K562	34
chr19	6749791	6750791	RP5-1148A21.3|hela|ENSG00000125733|upES	chr19	6750339	6750372	SERBP1|K562	33
chr19	6749791	6750791	RP5-1148A21.3|hela|ENSG00000125733|upES	chr19	6750755	6750797	QKI|HepG2	36
chr19	6749791	6750791	RP5-1148A21.3|hela|ENSG00000125733|upES	chr19	6750241	6750291	SF3B4|K562	50
chr19	6749791	6750791	RP5-1148A21.3|hela|ENSG00000125733|upES	chr19	6750330	6750385	DDX55|K562	55
chr19	6749791	6750791	RP5-1148A21.3|hela|ENSG00000125733|upES	chr19	6750291	6750332	AGGF1|HepG2	41
chr19	6749791	6750791	RP5-1148A21.3|hela|ENSG00000125733|upES	chr19	6750574	6750617	SRSF1|K562	43
chr19	6749791	6750791	RP5-1148A21.3|hela|ENSG00000125733|upES	chr19	6750617	6750633	LSM11|HepG2	16
chr19	6749791	6750791	RP5-1148A21.3|hela|ENSG00000125733|upES	chr19	6750290	6750302	SUPV3L1|HepG2	12
chr19	6749791	6750791	RP5-1148A21.3|hela|ENSG00000125733|upES	chr19	6750291	6750304	TRA2A|HepG2	13
chr19	6749791	6750791	RP5-1148A21.3|hela|ENSG00000125733|upES	chr19	6750432	6750462	PRPF8|HepG2	30
chr19	6749791	6750791	RP5-1148A21.3|hela|ENSG00000125733|upES	chr19	6750571	6750604	GRWD1|HepG2	33
chr19	6749791	6750791	RP5-1148A21.3|hela|ENSG00000125733|upES	chr19	6750632	6750634	IGF2BP1|K562	2
chr19	6749791	6750791	RP5-1148A21.3|hela|ENSG00000125733|upES	chr19	6750590	6750633	RBM15|K562	43
chr19	6749791	6750791	RP5-1148A21.3|hela|ENSG00000125733|upES	chr19	6750392	6750428	SRSF7|HepG2	36
chr19	6749791	6750791	RP5-1148A21.3|hela|ENSG00000125733|upES	chr19	6750342	6750366	SRSF1|K562	24
chr19	6749791	6750791	RP5-1148A21.3|hela|ENSG00000125733|upES	chr19	6750295	6750314	FASTKD2|K562	19
chr19	6749791	6750791	RP5-1148A21.3|hela|ENSG00000125733|upES	chr19	6750521	6750566	FASTKD2|K562	45
chr19	6749791	6750791	RP5-1148A21.3|hela|ENSG00000125733|upES	chr19	6750618	6750621	LSM11|K562	3
chr19	6749791	6750791	RP5-1148A21.3|hela|ENSG00000125733|upES	chr19	6750289	6750296	LSM11|HepG2	7
chr19	6749791	6750791	RP5-1148A21.3|hela|ENSG00000125733|upES	chr19	6750293	6750297	DDX24|K562	4
chr19	6749791	6750791	RP5-1148A21.3|hela|ENSG00000125733|upES	chr19	6750669	6750691	FAM120A|HepG2	22
chr19	6749791	6750791	RP5-1148A21.3|hela|ENSG00000125733|upES	chr19	6750341	6750381	AGGF1|HepG2	40
chr19	6749791	6750791	RP5-1148A21.3|hela|ENSG00000125733|upES	chr19	6750579	6750611	LARP4|K562	32
chr19	6749791	6750791	RP5-1148A21.3|hela|ENSG00000125733|upES	chr19	6750290	6750316	TROVE2|K562	26
chr19	6749791	6750791	RP5-1148A21.3|hela|ENSG00000125733|upES	chr19	6750581	6750615	SRSF9|HepG2	34
chr19	6749791	6750791	RP5-1148A21.3|hela|ENSG00000125733|upES	chr19	6750412	6750432	IGF2BP2|K562	20
chr19	6749791	6750791	RP5-1148A21.3|hela|ENSG00000125733|upES	chr19	6750291	6750319	UCHL5|K562	28
chr19	6749791	6750791	RP5-1148A21.3|hela|ENSG00000125733|upES	chr19	6750578	6750607	NKRF|HepG2	29
chr19	6749791	6750791	RP5-1148A21.3|hela|ENSG00000125733|upES	chr19	6750576	6750634	YBX3|K562	58
chr19	6749791	6750791	RP5-1148A21.3|hela|ENSG00000125733|upES	chr19	6750329	6750413	IGF2BP2|K562	84
chr19	6749791	6750791	RP5-1148A21.3|hela|ENSG00000125733|upES	chr19	6750631	6750676	PRPF8|HepG2	45
chr19	6749791	6750791	RP5-1148A21.3|hela|ENSG00000125733|upES	chr19	6750576	6750585	PTBP1|HepG2	9
chr19	6749791	6750791	RP5-1148A21.3|hela|ENSG00000125733|upES	chr19	6750283	6750320	DROSHA|K562	37
chr19	6749791	6750791	RP5-1148A21.3|hela|ENSG00000125733|upES	chr19	6750291	6750323	TRA2A|K562	32
chr19	6749791	6750791	RP5-1148A21.3|hela|ENSG00000125733|upES	chr19	6750338	6750380	NOL12|HepG2	42
chr19	6749791	6750791	RP5-1148A21.3|hela|ENSG00000125733|upES	chr19	6750280	6750317	U2AF2|K562	37
chr19	6749791	6750791	RP5-1148A21.3|hela|ENSG00000125733|upES	chr19	6750505	6750595	GPKOW|K562	90
chr19	6749791	6750791	RP5-1148A21.3|hela|ENSG00000125733|upES	chr19	6750587	6750598	SRSF1|HepG2	11
chr19	6749791	6750791	RP5-1148A21.3|hela|ENSG00000125733|upES	chr19	6750298	6750300	U2AF2|K562	2
chr19	6749791	6750791	RP5-1148A21.3|hela|ENSG00000125733|upES	chr19	6750571	6750621	SRSF7|K562	50
chr19	6749791	6750791	RP5-1148A21.3|hela|ENSG00000125733|upES	chr19	6750289	6750310	KHDRBS1|K562	21
chr19	6749791	6750791	RP5-1148A21.3|hela|ENSG00000125733|upES	chr19	6750366	6750382	CSTF2|HepG2	16
chr19	6749791	6750791	RP5-1148A21.3|hela|ENSG00000125733|upES	chr19	6750325	6750371	XPO5|HepG2	46
chr19	6749791	6750791	RP5-1148A21.3|hela|ENSG00000125733|upES	chr19	6750291	6750296	DHX30|K562	5
chr19	6749791	6750791	RP5-1148A21.3|hela|ENSG00000125733|upES	chr19	6750578	6750617	GRWD1|HepG2	39
chr19	6749791	6750791	RP5-1148A21.3|hela|ENSG00000125733|upES	chr19	6750310	6750370	POLR2G|HepG2	60
chr19	6749791	6750791	RP5-1148A21.3|hela|ENSG00000125733|upES	chr19	6750291	6750301	BUD13|HepG2	10
chr19	6749791	6750791	RP5-1148A21.3|hela|ENSG00000125733|upES	chr19	6750667	6750695	CSTF2T|HepG2	28
chr19	6749791	6750791	RP5-1148A21.3|hela|ENSG00000125733|upES	chr19	6750653	6750687	RBM5|HepG2	34
chr19	6749791	6750791	RP5-1148A21.3|hela|ENSG00000125733|upES	chr19	6750291	6750305	TAF15|K562	14
chr19	6749791	6750791	RP5-1148A21.3|hela|ENSG00000125733|upES	chr19	6750295	6750301	CPSF6|K562	6
chr19	6749791	6750791	RP5-1148A21.3|hela|ENSG00000125733|upES	chr19	6750291	6750297	AGGF1|HepG2	6
chr19	6749791	6750791	RP5-1148A21.3|hela|ENSG00000125733|upES	chr19	6750632	6750658	DDX3X|K562	26
chr19	6749791	6750791	RP5-1148A21.3|hela|ENSG00000125733|upES	chr19	6750289	6750322	TRA2A|K562	33
chr19	6749791	6750791	RP5-1148A21.3|hela|ENSG00000125733|upES	chr19	6750307	6750399	SND1|HepG2	92
chr19	6749791	6750791	RP5-1148A21.3|hela|ENSG00000125733|upES	chr19	6750293	6750312	PRPF8|HepG2	19
chr19	6749791	6750791	RP5-1148A21.3|hela|ENSG00000125733|upES	chr19	6750329	6750375	EIF3D|HepG2	46
chr19	6749791	6750791	RP5-1148A21.3|hela|ENSG00000125733|upES	chr19	6750665	6750696	TAF15|K562	31
chr19	6749791	6750791	RP5-1148A21.3|hela|ENSG00000125733|upES	chr19	6750291	6750320	BCCIP|HepG2	29
chr19	6749791	6750791	RP5-1148A21.3|hela|ENSG00000125733|upES	chr19	6750346	6750372	ZNF622|K562	26
chr19	6749791	6750791	RP5-1148A21.3|hela|ENSG00000125733|upES	chr19	6750592	6750630	MTPAP|K562	38
chr19	6749791	6750791	RP5-1148A21.3|hela|ENSG00000125733|upES	chr19	6750517	6750531	METAP2|K562	14
chr19	6749791	6750791	RP5-1148A21.3|hela|ENSG00000125733|upES	chr19	6750670	6750698	XRN2|HepG2	28
chr19	6749791	6750791	RP5-1148A21.3|hela|ENSG00000125733|upES	chr19	6750236	6750251	SF3B4|HepG2	15
chr19	6749791	6750791	RP5-1148A21.3|hela|ENSG00000125733|upES	chr19	6750292	6750302	UCHL5|HepG2	10
chr19	6749791	6750791	RP5-1148A21.3|hela|ENSG00000125733|upES	chr19	6750251	6750296	SF3B4|HepG2	45
chr19	6749791	6750791	RP5-1148A21.3|hela|ENSG00000125733|upES	chr19	6750458	6750502	XRN2|HepG2	44
chr19	6749791	6750791	RP5-1148A21.3|hela|ENSG00000125733|upES	chr19	6750291	6750312	DDX3X|K562	21
chr19	6749791	6750791	RP5-1148A21.3|hela|ENSG00000125733|upES	chr19	6750339	6750376	FKBP4|HepG2	37
chr19	6749791	6750791	RP5-1148A21.3|hela|ENSG00000125733|upES	chr19	6750291	6750320	PPIG|HepG2	29
chr19	6749791	6750791	RP5-1148A21.3|hela|ENSG00000125733|upES	chr19	6750322	6750366	POLR2G|HepG2	44
chr19	6749791	6750791	RP5-1148A21.3|hela|ENSG00000125733|upES	chr19	6750291	6750300	AARS|K562	9
chr19	6749791	6750791	RP5-1148A21.3|hela|ENSG00000125733|upES	chr19	6750291	6750302	SRSF7|K562	11
chr19	6749791	6750791	RP5-1148A21.3|hela|ENSG00000125733|upES	chr19	6750577	6750592	IGF2BP3|HepG2	15
chr19	6749791	6750791	RP5-1148A21.3|hela|ENSG00000125733|upES	chr19	6750294	6750305	RBM5|HepG2	11
chr19	6749791	6750791	RP5-1148A21.3|hela|ENSG00000125733|upES	chr19	6750291	6750295	NCBP2|HepG2	4
chr19	6749791	6750791	RP5-1148A21.3|hela|ENSG00000125733|upES	chr19	6750355	6750408	EIF3H|HepG2	53
chr19	6749791	6750791	RP5-1148A21.3|hela|ENSG00000125733|upES	chr19	6750345	6750389	SND1|K562	44
chr19	6749791	6750791	RP5-1148A21.3|hela|ENSG00000125733|upES	chr19	6750293	6750308	BUD13|K562	15
chr19	6749791	6750791	RP5-1148A21.3|hela|ENSG00000125733|upES	chr19	6750294	6750302	PRPF8|HepG2	8
chr19	6749791	6750791	RP5-1148A21.3|hela|ENSG00000125733|upES	chr19	6750577	6750634	DDX55|K562	57
chr19	6749791	6750791	RP5-1148A21.3|hela|ENSG00000125733|upES	chr19	6750282	6750326	U2AF2|HepG2	44
chr19	6749791	6750791	RP5-1148A21.3|hela|ENSG00000125733|upES	chr19	6750289	6750293	DDX55|K562	4
chr19	6749791	6750791	RP5-1148A21.3|hela|ENSG00000125733|upES	chr19	6750622	6750674	PRPF8|HepG2	52
chr19	6749791	6750791	RP5-1148A21.3|hela|ENSG00000125733|upES	chr19	6750382	6750432	IGF2BP1|HepG2	50
chr19	6749791	6750791	RP5-1148A21.3|hela|ENSG00000125733|upES	chr19	6750292	6750301	EIF3D|HepG2	9
chr19	6749791	6750791	RP5-1148A21.3|hela|ENSG00000125733|upES	chr19	6750199	6750211	PRPF8|HepG2	12
chr19	6749791	6750791	RP5-1148A21.3|hela|ENSG00000125733|upES	chr19	6750159	6750212	GEMIN5|K562	53
chr19	6749791	6750791	RP5-1148A21.3|hela|ENSG00000125733|upES	chr19	6750193	6750224	TBRG4|K562	31
chr3	42619163	42620163	RP5-1148A21.3|hela|ENSG00000114857|upES	chr3	42620019	42620051	PUS1|K562	32
chr3	42619163	42620163	RP5-1148A21.3|hela|ENSG00000114857|upES	chr3	42619900	42619940	HNRNPK|K562	40
chr3	42619163	42620163	RP5-1148A21.3|hela|ENSG00000114857|upES	chr3	42619795	42619868	RBFOX2|HepG2	73
chr3	42619163	42620163	RP5-1148A21.3|hela|ENSG00000114857|upES	chr3	42619665	42619700	FXR2|K562	35
chr3	42619163	42620163	RP5-1148A21.3|hela|ENSG00000114857|upES	chr3	42619730	42619782	TBRG4|K562	52
chr3	42619163	42620163	RP5-1148A21.3|hela|ENSG00000114857|upES	chr3	42619635	42619687	RBFOX2|K562	52
chr3	42619163	42620163	RP5-1148A21.3|hela|ENSG00000114857|upES	chr3	42619890	42619959	DDX6|HepG2	69
chr3	42619163	42620163	RP5-1148A21.3|hela|ENSG00000114857|upES	chr3	42619738	42619774	RBM22|K562	36
chr3	42619163	42620163	RP5-1148A21.3|hela|ENSG00000114857|upES	chr3	42619490	42619571	DDX3X|K562	81
chr3	42619163	42620163	RP5-1148A21.3|hela|ENSG00000114857|upES	chr3	42619876	42619962	QKI|HepG2	86
chr3	42619163	42620163	RP5-1148A21.3|hela|ENSG00000114857|upES	chr3	42620015	42620020	TRA2A|HepG2	5
chr3	42619163	42620163	RP5-1148A21.3|hela|ENSG00000114857|upES	chr3	42619627	42619678	SF3B4|K562	51
chr3	42619163	42620163	RP5-1148A21.3|hela|ENSG00000114857|upES	chr3	42619914	42619933	RPS5|K562	19
chr3	42619163	42620163	RP5-1148A21.3|hela|ENSG00000114857|upES	chr3	42619981	42619994	KHSRP|K562	13
chr3	42619163	42620163	RP5-1148A21.3|hela|ENSG00000114857|upES	chr3	42620020	42620053	U2AF2|HepG2	33
chr3	42619163	42620163	RP5-1148A21.3|hela|ENSG00000114857|upES	chr3	42619913	42619949	PRPF8|K562	36
chr3	42619163	42620163	RP5-1148A21.3|hela|ENSG00000114857|upES	chr3	42619625	42619647	AKAP8L|K562	22
chr3	42619163	42620163	RP5-1148A21.3|hela|ENSG00000114857|upES	chr3	42620028	42620075	LARP4|HepG2	47
chr3	42619163	42620163	RP5-1148A21.3|hela|ENSG00000114857|upES	chr3	42620117	42620179	HNRNPUL1|K562	46
chr3	42619163	42620163	RP5-1148A21.3|hela|ENSG00000114857|upES	chr3	42619422	42619478	FUBP1|K562	56
chr3	42619163	42620163	RP5-1148A21.3|hela|ENSG00000114857|upES	chr3	42619879	42619914	RPS5|K562	35
chr3	42619163	42620163	RP5-1148A21.3|hela|ENSG00000114857|upES	chr3	42620110	42620190	CSTF2T|K562	53
chr3	42619163	42620163	RP5-1148A21.3|hela|ENSG00000114857|upES	chr3	42619558	42619575	RBFOX2|K562	17
chr3	42619163	42620163	RP5-1148A21.3|hela|ENSG00000114857|upES	chr3	42620100	42620128	NUDT21|HEK293	28
chr3	42619163	42620163	RP5-1148A21.3|hela|ENSG00000114857|upES	chr3	42619902	42619927	DHX30|HepG2	25
chr3	42619163	42620163	RP5-1148A21.3|hela|ENSG00000114857|upES	chr3	42619655	42619691	U2AF1|K562	36
chr3	42619163	42620163	RP5-1148A21.3|hela|ENSG00000114857|upES	chr3	42620122	42620156	HNRNPM|K562	34
chr3	42619163	42620163	RP5-1148A21.3|hela|ENSG00000114857|upES	chr3	42620003	42620085	PRPF8|K562	82
chr3	42619163	42620163	RP5-1148A21.3|hela|ENSG00000114857|upES	chr3	42619217	42619225	PRPF8|K562	8
chr3	42619163	42620163	RP5-1148A21.3|hela|ENSG00000114857|upES	chr3	42619629	42619676	SMNDC1|HepG2	47
chr3	42619163	42620163	RP5-1148A21.3|hela|ENSG00000114857|upES	chr3	42619637	42619671	RPS5|K562	34
chr3	42619163	42620163	RP5-1148A21.3|hela|ENSG00000114857|upES	chr3	42619645	42619695	LARP4|K562	50
chr3	42619163	42620163	RP5-1148A21.3|hela|ENSG00000114857|upES	chr3	42620118	42620152	PRPF8|HepG2	34
chr3	42619163	42620163	RP5-1148A21.3|hela|ENSG00000114857|upES	chr3	42619831	42619851	RBFOX2|K562	20
chr3	42619163	42620163	RP5-1148A21.3|hela|ENSG00000114857|upES	chr3	42620100	42620148	DDX42|K562	48
chr3	42619163	42620163	RP5-1148A21.3|hela|ENSG00000114857|upES	chr3	42620013	42620072	PRPF8|HepG2	59
chr3	42619163	42620163	RP5-1148A21.3|hela|ENSG00000114857|upES	chr3	42619663	42619707	DDX24|K562	44
chr3	42619163	42620163	RP5-1148A21.3|hela|ENSG00000114857|upES	chr3	42619653	42619726	RBM5|HepG2	73
chr3	42619163	42620163	RP5-1148A21.3|hela|ENSG00000114857|upES	chr3	42619649	42619675	NKRF|HepG2	26
chr3	42619163	42620163	RP5-1148A21.3|hela|ENSG00000114857|upES	chr3	42619708	42619721	TIA1|K562	13
chr3	42619163	42620163	RP5-1148A21.3|hela|ENSG00000114857|upES	chr3	42619727	42619836	RPS5|HepG2	109
chr3	42619163	42620163	RP5-1148A21.3|hela|ENSG00000114857|upES	chr3	42620024	42620070	RBFOX2|K562	46
chr3	42619163	42620163	RP5-1148A21.3|hela|ENSG00000114857|upES	chr3	42619892	42619948	EFTUD2|HepG2	56
chr3	42619163	42620163	RP5-1148A21.3|hela|ENSG00000114857|upES	chr3	42619201	42619250	FUBP3|HepG2	49
chr3	42619163	42620163	RP5-1148A21.3|hela|ENSG00000114857|upES	chr3	42619901	42619910	ZRANB2|K562	9
chr3	42619163	42620163	RP5-1148A21.3|hela|ENSG00000114857|upES	chr3	42619804	42619869	KHSRP|K562	65
chr3	42619163	42620163	RP5-1148A21.3|hela|ENSG00000114857|upES	chr3	42619801	42619832	DDX6|K562	31
chr3	42619163	42620163	RP5-1148A21.3|hela|ENSG00000114857|upES	chr3	42619722	42619792	TIA1|HepG2	70
chr3	42619163	42620163	RP5-1148A21.3|hela|ENSG00000114857|upES	chr3	42619466	42619481	KHSRP|K562	15
chr3	42619163	42620163	RP5-1148A21.3|hela|ENSG00000114857|upES	chr3	42619651	42619691	AGGF1|HepG2	40
chr3	42619163	42620163	RP5-1148A21.3|hela|ENSG00000114857|upES	chr3	42619645	42619672	TAF15|HepG2	27
chr3	42619163	42620163	RP5-1148A21.3|hela|ENSG00000114857|upES	chr3	42620021	42620039	PPIG|HepG2	18
chr3	42619163	42620163	RP5-1148A21.3|hela|ENSG00000114857|upES	chr3	42620114	42620148	TAF15|HepG2	34
chr3	42619163	42620163	RP5-1148A21.3|hela|ENSG00000114857|upES	chr3	42619218	42619234	HNRNPA1|K562	16
chr3	42619163	42620163	RP5-1148A21.3|hela|ENSG00000114857|upES	chr3	42619149	42619173	KHSRP|K562	10
chr3	42619163	42620163	RP5-1148A21.3|hela|ENSG00000114857|upES	chr3	42619356	42619389	RPS5|K562	33
chr3	42619163	42620163	RP5-1148A21.3|hela|ENSG00000114857|upES	chr3	42620020	42620079	BUD13|K562	59
chr3	42619163	42620163	RP5-1148A21.3|hela|ENSG00000114857|upES	chr3	42619633	42619679	TIA1|HepG2	46
chr3	42619163	42620163	RP5-1148A21.3|hela|ENSG00000114857|upES	chr3	42619893	42619982	DDX6|K562	89
chr3	42619163	42620163	RP5-1148A21.3|hela|ENSG00000114857|upES	chr3	42619349	42619375	QKI|K562	26
chr3	42619163	42620163	RP5-1148A21.3|hela|ENSG00000114857|upES	chr3	42620072	42620117	PCBP2|HepG2	45
chr3	42619163	42620163	RP5-1148A21.3|hela|ENSG00000114857|upES	chr3	42619366	42619394	RBFOX2|K562	28
chr3	42619163	42620163	RP5-1148A21.3|hela|ENSG00000114857|upES	chr3	42619367	42619408	DROSHA|K562	41
chr3	42619163	42620163	RP5-1148A21.3|hela|ENSG00000114857|upES	chr3	42620043	42620066	RBM15|K562	23
chr3	42619163	42620163	RP5-1148A21.3|hela|ENSG00000114857|upES	chr3	42619879	42619894	KHSRP|K562	15
chr3	42619163	42620163	RP5-1148A21.3|hela|ENSG00000114857|upES	chr3	42619663	42619713	TRA2A|HepG2	50
chr3	42619163	42620163	RP5-1148A21.3|hela|ENSG00000114857|upES	chr3	42619630	42619678	HNRNPUL1|HepG2	48
chr3	42619163	42620163	RP5-1148A21.3|hela|ENSG00000114857|upES	chr3	42619715	42619766	DROSHA|K562	51
chr3	42619163	42620163	RP5-1148A21.3|hela|ENSG00000114857|upES	chr3	42620029	42620049	KHSRP|K562	20
chr3	42619163	42620163	RP5-1148A21.3|hela|ENSG00000114857|upES	chr3	42619656	42619703	XRN2|K562	47
chr3	42619163	42620163	RP5-1148A21.3|hela|ENSG00000114857|upES	chr3	42619914	42619958	XPO5|HepG2	44
chr3	42619163	42620163	RP5-1148A21.3|hela|ENSG00000114857|upES	chr3	42619368	42619400	KHSRP|K562	32
chr3	42619163	42620163	RP5-1148A21.3|hela|ENSG00000114857|upES	chr3	42619366	42619394	TAF15|K562	28
chr3	42619163	42620163	RP5-1148A21.3|hela|ENSG00000114857|upES	chr3	42619719	42619770	RBFOX2|K562	51
chr3	42619163	42620163	RP5-1148A21.3|hela|ENSG00000114857|upES	chr3	42619751	42619760	LSM11|K562	9
chr3	42619163	42620163	RP5-1148A21.3|hela|ENSG00000114857|upES	chr3	42619731	42619812	CDC40|HepG2	81
chr3	42619163	42620163	RP5-1148A21.3|hela|ENSG00000114857|upES	chr3	42619668	42619691	GRWD1|HepG2	23
chr3	42619163	42620163	RP5-1148A21.3|hela|ENSG00000114857|upES	chr3	42619891	42619982	RBFOX2|HepG2	91
chr3	42619163	42620163	RP5-1148A21.3|hela|ENSG00000114857|upES	chr3	42619839	42619879	RPS5|K562	40
chr3	42619163	42620163	RP5-1148A21.3|hela|ENSG00000114857|upES	chr3	42620013	42620090	DDX55|HepG2	77
chr3	42619163	42620163	RP5-1148A21.3|hela|ENSG00000114857|upES	chr3	42619350	42619399	RBFOX2|K562	49
chr3	42619163	42620163	RP5-1148A21.3|hela|ENSG00000114857|upES	chr3	42619356	42619385	SF3B1|K562	29
chr3	42619163	42620163	RP5-1148A21.3|hela|ENSG00000114857|upES	chr3	42620102	42620151	U2AF1|HepG2	49
chr3	42619163	42620163	RP5-1148A21.3|hela|ENSG00000114857|upES	chr3	42619663	42619691	SFPQ|HepG2	28
chr3	42619163	42620163	RP5-1148A21.3|hela|ENSG00000114857|upES	chr3	42619821	42619840	XRCC6|K562	19
chr3	42619163	42620163	RP5-1148A21.3|hela|ENSG00000114857|upES	chr3	42619894	42619958	KHSRP|K562	64
chr3	42619163	42620163	RP5-1148A21.3|hela|ENSG00000114857|upES	chr3	42619788	42619839	RPS5|K562	51
chr3	42619163	42620163	RP5-1148A21.3|hela|ENSG00000114857|upES	chr3	42619722	42619753	DGCR8|HepG2	31
chr3	42619163	42620163	RP5-1148A21.3|hela|ENSG00000114857|upES	chr3	42619098	42619170	PRPF8|HepG2	7
chr3	42619163	42620163	RP5-1148A21.3|hela|ENSG00000114857|upES	chr3	42619272	42619291	SRSF7|HepG2	19
chr3	42619163	42620163	RP5-1148A21.3|hela|ENSG00000114857|upES	chr3	42620015	42620048	DGCR8|HepG2	33
chr3	42619163	42620163	RP5-1148A21.3|hela|ENSG00000114857|upES	chr3	42620085	42620146	U2AF1|K562	61
chr3	42619163	42620163	RP5-1148A21.3|hela|ENSG00000114857|upES	chr3	42620009	42620073	PRPF8|K562	64
chr3	42619163	42620163	RP5-1148A21.3|hela|ENSG00000114857|upES	chr3	42619370	42619386	TAF15|HepG2	16
chr3	42619163	42620163	RP5-1148A21.3|hela|ENSG00000114857|upES	chr3	42619640	42619681	TAF15|K562	41
chr3	42619163	42620163	RP5-1148A21.3|hela|ENSG00000114857|upES	chr3	42619575	42619584	TAF15|HepG2	9
chr3	42619163	42620163	RP5-1148A21.3|hela|ENSG00000114857|upES	chr3	42619287	42619368	FUS|NA	81
chr3	42619163	42620163	RP5-1148A21.3|hela|ENSG00000114857|upES	chr3	42619735	42619812	HNRNPUL1|HepG2	77
chr3	42619163	42620163	RP5-1148A21.3|hela|ENSG00000114857|upES	chr3	42619567	42619602	SRSF7|HepG2	35
chr3	42619163	42620163	RP5-1148A21.3|hela|ENSG00000114857|upES	chr3	42619321	42619386	QKI|K562	65
chr3	42619163	42620163	RP5-1148A21.3|hela|ENSG00000114857|upES	chr3	42620114	42620166	FMR1|K562	49
chr3	42619163	42620163	RP5-1148A21.3|hela|ENSG00000114857|upES	chr3	42619630	42619684	TAF15|K562	54
chr3	42619163	42620163	RP5-1148A21.3|hela|ENSG00000114857|upES	chr3	42620089	42620113	RBM22|HepG2	24
chr3	42619163	42620163	RP5-1148A21.3|hela|ENSG00000114857|upES	chr3	42619832	42619885	DROSHA|K562	53
chr3	42619163	42620163	RP5-1148A21.3|hela|ENSG00000114857|upES	chr3	42619213	42619241	RBFOX2|K562	28
chr3	42619163	42620163	RP5-1148A21.3|hela|ENSG00000114857|upES	chr3	42619353	42619364	DGCR8|K562	11
chr3	42619163	42620163	RP5-1148A21.3|hela|ENSG00000114857|upES	chr3	42620104	42620151	U2AF2|K562	47
chr3	42619163	42620163	RP5-1148A21.3|hela|ENSG00000114857|upES	chr3	42619895	42619968	DROSHA|K562	73
chr3	42619163	42620163	RP5-1148A21.3|hela|ENSG00000114857|upES	chr3	42619701	42619836	CDC40|HepG2	135
chr3	42619163	42620163	RP5-1148A21.3|hela|ENSG00000114857|upES	chr3	42619516	42619526	SF3B1|K562	10
chr3	42619163	42620163	RP5-1148A21.3|hela|ENSG00000114857|upES	chr3	42619649	42619681	AKAP8L|K562	32
chr3	42619163	42620163	RP5-1148A21.3|hela|ENSG00000114857|upES	chr3	42619443	42619469	SMNDC1|K562	26
chr3	42619163	42620163	RP5-1148A21.3|hela|ENSG00000114857|upES	chr3	42619698	42619798	PRPF8|K562	100
chr3	42619163	42620163	RP5-1148A21.3|hela|ENSG00000114857|upES	chr3	42619640	42619672	TAF15|HepG2	32
chr3	42619163	42620163	RP5-1148A21.3|hela|ENSG00000114857|upES	chr3	42619801	42619836	RBFOX2|HepG2	35
chr3	42619163	42620163	RP5-1148A21.3|hela|ENSG00000114857|upES	chr3	42619788	42619845	DHX30|K562	57
chr3	42619163	42620163	RP5-1148A21.3|hela|ENSG00000114857|upES	chr3	42619266	42619292	RBM5|HepG2	26
chr3	42619163	42620163	RP5-1148A21.3|hela|ENSG00000114857|upES	chr3	42619220	42619270	AARS|K562	50
chr3	42619163	42620163	RP5-1148A21.3|hela|ENSG00000114857|upES	chr3	42620016	42620039	U2AF2|K562	23
chr3	42619163	42620163	RP5-1148A21.3|hela|ENSG00000114857|upES	chr3	42619934	42619964	RBFOX2|K562	30
chr3	42619163	42620163	RP5-1148A21.3|hela|ENSG00000114857|upES	chr3	42619509	42619562	U2AF2|HepG2	53
chr3	42619163	42620163	RP5-1148A21.3|hela|ENSG00000114857|upES	chr3	42620098	42620149	EFTUD2|HepG2	51
chr3	42619163	42620163	RP5-1148A21.3|hela|ENSG00000114857|upES	chr3	42619671	42619674	EIF3D|HepG2	3
chr3	42619163	42620163	RP5-1148A21.3|hela|ENSG00000114857|upES	chr3	42620149	42620162	GTF2F1|K562	13
chr3	42619163	42620163	RP5-1148A21.3|hela|ENSG00000114857|upES	chr3	42619661	42619688	PPIG|HepG2	27
chr3	42619163	42620163	RP5-1148A21.3|hela|ENSG00000114857|upES	chr3	42619663	42619683	CSTF2T|HepG2	20
chr3	42619163	42620163	RP5-1148A21.3|hela|ENSG00000114857|upES	chr3	42620011	42620071	U2AF1|HepG2	60
chr3	42619163	42620163	RP5-1148A21.3|hela|ENSG00000114857|upES	chr3	42620111	42620147	SRSF1|HepG2	36
chr3	42619163	42620163	RP5-1148A21.3|hela|ENSG00000114857|upES	chr3	42619642	42619672	DROSHA|K562	30
chr3	42619163	42620163	RP5-1148A21.3|hela|ENSG00000114857|upES	chr3	42619663	42619672	DDX3X|HepG2	9
chr3	42619163	42620163	RP5-1148A21.3|hela|ENSG00000114857|upES	chr3	42619797	42619842	DDX6|HepG2	45
chr3	42619163	42620163	RP5-1148A21.3|hela|ENSG00000114857|upES	chr3	42619193	42619221	QKI|K562	28
chr3	42619163	42620163	RP5-1148A21.3|hela|ENSG00000114857|upES	chr3	42620019	42620083	XRN2|K562	64
chr3	42619163	42620163	RP5-1148A21.3|hela|ENSG00000114857|upES	chr3	42619104	42619176	TIA1|K562	13
chr3	42619163	42620163	RP5-1148A21.3|hela|ENSG00000114857|upES	chr3	42619661	42619731	SRSF1|K562	70
chr3	42619163	42620163	RP5-1148A21.3|hela|ENSG00000114857|upES	chr3	42619645	42619659	DDX6|K562	14
chr3	42619163	42620163	RP5-1148A21.3|hela|ENSG00000114857|upES	chr3	42620115	42620159	DDX42|K562	44
chr3	42619163	42620163	RP5-1148A21.3|hela|ENSG00000114857|upES	chr3	42619963	42619995	RPS5|K562	32
chr3	42619163	42620163	RP5-1148A21.3|hela|ENSG00000114857|upES	chr3	42619237	42619254	HNRNPUL1|K562	17
chr3	42619163	42620163	RP5-1148A21.3|hela|ENSG00000114857|upES	chr3	42620029	42620032	METAP2|K562	3
chr3	42619163	42620163	RP5-1148A21.3|hela|ENSG00000114857|upES	chr3	42619356	42619372	NPM1|K562	16
chr3	42619163	42620163	RP5-1148A21.3|hela|ENSG00000114857|upES	chr3	42620132	42620142	PUM2|K562	10
chr3	42619163	42620163	RP5-1148A21.3|hela|ENSG00000114857|upES	chr3	42620100	42620188	CSTF2T|HEK293	63
chr3	42619163	42620163	RP5-1148A21.3|hela|ENSG00000114857|upES	chr3	42619770	42619801	KHSRP|K562	31
chr3	42619163	42620163	RP5-1148A21.3|hela|ENSG00000114857|upES	chr3	42620026	42620060	RPS5|K562	34
chr3	42619163	42620163	RP5-1148A21.3|hela|ENSG00000114857|upES	chr3	42620116	42620158	CSTF2T|HepG2	42
chr3	42619163	42620163	RP5-1148A21.3|hela|ENSG00000114857|upES	chr3	42620015	42620042	LARP4|HepG2	27
chr3	42619163	42620163	RP5-1148A21.3|hela|ENSG00000114857|upES	chr3	42620140	42620157	BCCIP|HepG2	17
chr3	42619163	42620163	RP5-1148A21.3|hela|ENSG00000114857|upES	chr3	42619723	42619768	TIAL1|HeLa	45
chr3	42619163	42620163	RP5-1148A21.3|hela|ENSG00000114857|upES	chr3	42619650	42619660	SND1|K562	10
chr3	42619163	42620163	RP5-1148A21.3|hela|ENSG00000114857|upES	chr3	42619788	42619824	FTO|K562	36
chr3	42619163	42620163	RP5-1148A21.3|hela|ENSG00000114857|upES	chr3	42619838	42619879	RPS5|K562	41
chr3	42619163	42620163	RP5-1148A21.3|hela|ENSG00000114857|upES	chr3	42620075	42620104	U2AF2|K562	29
chr3	42619163	42620163	RP5-1148A21.3|hela|ENSG00000114857|upES	chr3	42619747	42619770	KHSRP|K562	23
chr3	42619163	42620163	RP5-1148A21.3|hela|ENSG00000114857|upES	chr3	42620133	42620159	UPF1|K562	26
chr3	42619163	42620163	RP5-1148A21.3|hela|ENSG00000114857|upES	chr3	42620115	42620142	TAF15|K562	27
chr3	42619163	42620163	RP5-1148A21.3|hela|ENSG00000114857|upES	chr3	42620099	42620159	U2AF1|HepG2	60
chr3	42619163	42620163	RP5-1148A21.3|hela|ENSG00000114857|upES	chr3	42619640	42619688	UPF1|K562	48
chr3	42619163	42620163	RP5-1148A21.3|hela|ENSG00000114857|upES	chr3	42619387	42619393	SND1|K562	6
chr3	42619163	42620163	RP5-1148A21.3|hela|ENSG00000114857|upES	chr3	42619929	42619958	DGCR8|K562	29
chr3	42619163	42620163	RP5-1148A21.3|hela|ENSG00000114857|upES	chr3	42620018	42620054	GPKOW|K562	36
chr3	42619163	42620163	RP5-1148A21.3|hela|ENSG00000114857|upES	chr3	42619377	42619408	CSTF2T|HEK293	31
chr3	42619163	42620163	RP5-1148A21.3|hela|ENSG00000114857|upES	chr3	42619541	42619599	KHSRP|K562	58
chr3	42619163	42620163	RP5-1148A21.3|hela|ENSG00000114857|upES	chr3	42619885	42619895	DROSHA|K562	10
chr3	42619163	42620163	RP5-1148A21.3|hela|ENSG00000114857|upES	chr3	42619635	42619663	NONO|K562	28
chr3	42619163	42620163	RP5-1148A21.3|hela|ENSG00000114857|upES	chr3	42620088	42620145	TIA1|HepG2	57
chr3	42619163	42620163	RP5-1148A21.3|hela|ENSG00000114857|upES	chr3	42619912	42619956	DGCR8|K562	44
chr3	42619163	42620163	RP5-1148A21.3|hela|ENSG00000114857|upES	chr3	42619730	42619750	U2AF1|K562	20
chr3	42619163	42620163	RP5-1148A21.3|hela|ENSG00000114857|upES	chr3	42619659	42619690	SF3B1|K562	31
chr3	42619163	42620163	RP5-1148A21.3|hela|ENSG00000114857|upES	chr3	42619895	42619928	HNRNPUL1|HepG2	33
chr3	42619163	42620163	RP5-1148A21.3|hela|ENSG00000114857|upES	chr3	42620114	42620149	XRN2|K562	35
chr3	42619163	42620163	RP5-1148A21.3|hela|ENSG00000114857|upES	chr3	42619997	42620048	EFTUD2|HepG2	51
chr3	42619163	42620163	RP5-1148A21.3|hela|ENSG00000114857|upES	chr3	42619532	42619565	FASTKD2|K562	33
chr3	42619163	42620163	RP5-1148A21.3|hela|ENSG00000114857|upES	chr3	42620102	42620161	RBFOX2|K562	59
chr3	42619163	42620163	RP5-1148A21.3|hela|ENSG00000114857|upES	chr3	42619665	42619675	ZNF622|K562	10
chr3	42619163	42620163	RP5-1148A21.3|hela|ENSG00000114857|upES	chr3	42620021	42620068	SMNDC1|HepG2	47
chr3	42619163	42620163	RP5-1148A21.3|hela|ENSG00000114857|upES	chr3	42619781	42619800	SAFB2|K562	19
chr3	42619163	42620163	RP5-1148A21.3|hela|ENSG00000114857|upES	chr3	42620045	42620081	LSM11|K562	36
chr3	42619163	42620163	RP5-1148A21.3|hela|ENSG00000114857|upES	chr3	42620127	42620152	IGF2BP1|K562	25
chr3	42619163	42620163	RP5-1148A21.3|hela|ENSG00000114857|upES	chr3	42619635	42619678	KHDRBS1|K562	43
chr3	42619163	42620163	RP5-1148A21.3|hela|ENSG00000114857|upES	chr3	42619438	42619453	LARP4|HepG2	15
chr3	42619163	42620163	RP5-1148A21.3|hela|ENSG00000114857|upES	chr3	42620100	42620148	CSTF2|HEK293	48
chr3	42619163	42620163	RP5-1148A21.3|hela|ENSG00000114857|upES	chr3	42619754	42619844	EFTUD2|HepG2	90
chr3	42619163	42620163	RP5-1148A21.3|hela|ENSG00000114857|upES	chr3	42620088	42620114	DDX55|HepG2	26
chr3	42619163	42620163	RP5-1148A21.3|hela|ENSG00000114857|upES	chr3	42619658	42619707	MTPAP|K562	49
chr3	42619163	42620163	RP5-1148A21.3|hela|ENSG00000114857|upES	chr3	42619770	42619804	KHSRP|K562	34
chr3	42619163	42620163	RP5-1148A21.3|hela|ENSG00000114857|upES	chr3	42619651	42619682	KHSRP|K562	31
chr3	42619163	42620163	RP5-1148A21.3|hela|ENSG00000114857|upES	chr3	42619652	42619677	KHSRP|K562	25
chr3	42619163	42620163	RP5-1148A21.3|hela|ENSG00000114857|upES	chr3	42619097	42619169	PRPF8|K562	6
chr3	42619163	42620163	RP5-1148A21.3|hela|ENSG00000114857|upES	chr3	42619662	42619698	PPIG|HepG2	36
chr3	42619163	42620163	RP5-1148A21.3|hela|ENSG00000114857|upES	chr3	42619682	42619685	SRSF7|K562	3
chr3	42619163	42620163	RP5-1148A21.3|hela|ENSG00000114857|upES	chr3	42619654	42619662	U2AF2|HepG2	8
chr3	42619163	42620163	RP5-1148A21.3|hela|ENSG00000114857|upES	chr3	42619965	42620024	RBFOX2|K562	59
chr3	42619163	42620163	RP5-1148A21.3|hela|ENSG00000114857|upES	chr3	42619723	42619748	CSTF2|HeLa	25
chr3	42619163	42620163	RP5-1148A21.3|hela|ENSG00000114857|upES	chr3	42619658	42619696	CPSF6|K562	38
chr3	42619163	42620163	RP5-1148A21.3|hela|ENSG00000114857|upES	chr3	42619438	42619464	DDX3X|K562	26
chr3	42619163	42620163	RP5-1148A21.3|hela|ENSG00000114857|upES	chr3	42619635	42619691	ZRANB2|K562	56
chr3	42619163	42620163	RP5-1148A21.3|hela|ENSG00000114857|upES	chr3	42620121	42620160	RPS5|HepG2	39
chr3	42619163	42620163	RP5-1148A21.3|hela|ENSG00000114857|upES	chr3	42619963	42620008	SF3B4|HepG2	45
chr3	42619163	42620163	RP5-1148A21.3|hela|ENSG00000114857|upES	chr3	42620030	42620075	DDX55|K562	45
chr3	42619163	42620163	RP5-1148A21.3|hela|ENSG00000114857|upES	chr3	42619914	42619936	RPS5|K562	22
chr3	42619163	42620163	RP5-1148A21.3|hela|ENSG00000114857|upES	chr3	42620146	42620170	SMNDC1|K562	17
chr3	42619163	42620163	RP5-1148A21.3|hela|ENSG00000114857|upES	chr3	42620051	42620066	EFTUD2|K562	15
chr3	42619163	42620163	RP5-1148A21.3|hela|ENSG00000114857|upES	chr3	42619507	42619569	HNRNPUL1|K562	62
chr3	42619163	42620163	RP5-1148A21.3|hela|ENSG00000114857|upES	chr3	42620025	42620036	DHX30|HepG2	11
chr3	42619163	42620163	RP5-1148A21.3|hela|ENSG00000114857|upES	chr3	42620014	42620048	CPSF6|HEK293	34
chr3	42619163	42620163	RP5-1148A21.3|hela|ENSG00000114857|upES	chr3	42619773	42619830	DDX6|K562	57
chr3	42619163	42620163	RP5-1148A21.3|hela|ENSG00000114857|upES	chr3	42620089	42620157	PRPF8|K562	68
chr3	42619163	42620163	RP5-1148A21.3|hela|ENSG00000114857|upES	chr3	42619732	42619771	FTO|K562	39
chr3	42619163	42620163	RP5-1148A21.3|hela|ENSG00000114857|upES	chr3	42619697	42619745	EFTUD2|K562	48
chr3	42619163	42620163	RP5-1148A21.3|hela|ENSG00000114857|upES	chr3	42619889	42619916	SUPV3L1|HepG2	27
chr3	42619163	42620163	RP5-1148A21.3|hela|ENSG00000114857|upES	chr3	42619487	42619531	LIN28B|K562	44
chr3	42619163	42620163	RP5-1148A21.3|hela|ENSG00000114857|upES	chr3	42619515	42619580	RBFOX2|K562	65
chr3	42619163	42620163	RP5-1148A21.3|hela|ENSG00000114857|upES	chr3	42620031	42620061	BUD13|HepG2	30
chr3	42619163	42620163	RP5-1148A21.3|hela|ENSG00000114857|upES	chr3	42620044	42620078	HNRNPA1|K562	34
chr3	42619163	42620163	RP5-1148A21.3|hela|ENSG00000114857|upES	chr3	42619915	42619959	TNRC6A|K562	44
chr3	42619163	42620163	RP5-1148A21.3|hela|ENSG00000114857|upES	chr3	42620079	42620136	RBM22|HepG2	57
chr3	42619163	42620163	RP5-1148A21.3|hela|ENSG00000114857|upES	chr3	42619377	42619392	HNRNPA1|K562	15
chr3	42619163	42620163	RP5-1148A21.3|hela|ENSG00000114857|upES	chr3	42620013	42620025	PPIG|HepG2	12
chr3	42619163	42620163	RP5-1148A21.3|hela|ENSG00000114857|upES	chr3	42620066	42620101	U2AF2|HepG2	35
chr3	42619163	42620163	RP5-1148A21.3|hela|ENSG00000114857|upES	chr3	42619216	42619240	FASTKD2|K562	24
chr3	42619163	42620163	RP5-1148A21.3|hela|ENSG00000114857|upES	chr3	42619939	42619968	AARS|K562	29
chr3	42619163	42620163	RP5-1148A21.3|hela|ENSG00000114857|upES	chr3	42620137	42620176	GTF2F1|HepG2	26
chr3	42619163	42620163	RP5-1148A21.3|hela|ENSG00000114857|upES	chr3	42619654	42619680	SF3B1|K562	26
chr3	42619163	42620163	RP5-1148A21.3|hela|ENSG00000114857|upES	chr3	42619099	42619165	TIA1|HepG2	2
chr3	42619163	42620163	RP5-1148A21.3|hela|ENSG00000114857|upES	chr3	42619226	42619249	EFTUD2|K562	23
chr3	42619163	42620163	RP5-1148A21.3|hela|ENSG00000114857|upES	chr3	42620115	42620138	NOLC1|K562	23
chr3	42619163	42620163	RP5-1148A21.3|hela|ENSG00000114857|upES	chr3	42619641	42619675	UPF1|K562	34
chr3	42619163	42620163	RP5-1148A21.3|hela|ENSG00000114857|upES	chr3	42619449	42619461	ZRANB2|K562	12
chr3	42619163	42620163	RP5-1148A21.3|hela|ENSG00000114857|upES	chr3	42619224	42619250	CDC40|HepG2	26
chr3	42619163	42620163	RP5-1148A21.3|hela|ENSG00000114857|upES	chr3	42620121	42620152	LIN28B|K562	31
chr3	42619163	42620163	RP5-1148A21.3|hela|ENSG00000114857|upES	chr3	42620028	42620077	DDX55|K562	49
chr3	42619163	42620163	RP5-1148A21.3|hela|ENSG00000114857|upES	chr3	42620014	42620032	FASTKD2|K562	18
chr3	42619163	42620163	RP5-1148A21.3|hela|ENSG00000114857|upES	chr3	42619913	42619957	SUPV3L1|HepG2	44
chr3	42619163	42620163	RP5-1148A21.3|hela|ENSG00000114857|upES	chr3	42619436	42619541	KHSRP|K562	105
chr3	42619163	42620163	RP5-1148A21.3|hela|ENSG00000114857|upES	chr3	42619662	42619711	DDX24|K562	49
chr3	42619163	42620163	RP5-1148A21.3|hela|ENSG00000114857|upES	chr3	42619742	42619768	DDX24|K562	26
chr3	42619163	42620163	RP5-1148A21.3|hela|ENSG00000114857|upES	chr3	42619391	42619466	TARDBP|K562	75
chr3	42619163	42620163	RP5-1148A21.3|hela|ENSG00000114857|upES	chr3	42619636	42619690	LSM11|K562	54
chr3	42619163	42620163	RP5-1148A21.3|hela|ENSG00000114857|upES	chr3	42619627	42619700	SND1|K562	73
chr3	42619163	42620163	RP5-1148A21.3|hela|ENSG00000114857|upES	chr3	42619718	42619761	GNL3|K562	43
chr3	42619163	42620163	RP5-1148A21.3|hela|ENSG00000114857|upES	chr3	42620009	42620034	EFTUD2|HepG2	25
chr3	42619163	42620163	RP5-1148A21.3|hela|ENSG00000114857|upES	chr3	42620119	42620143	CDC40|HepG2	24
chr3	42619163	42620163	RP5-1148A21.3|hela|ENSG00000114857|upES	chr3	42619879	42619969	DROSHA|K562	90
chr3	42619163	42620163	RP5-1148A21.3|hela|ENSG00000114857|upES	chr3	42619748	42619770	KHSRP|K562	22
chr3	42619163	42620163	RP5-1148A21.3|hela|ENSG00000114857|upES	chr3	42619733	42619784	RBM22|K562	51
chr3	42619163	42620163	RP5-1148A21.3|hela|ENSG00000114857|upES	chr3	42619733	42619764	EWSR1|K562	31
chr3	42619163	42620163	RP5-1148A21.3|hela|ENSG00000114857|upES	chr3	42619648	42619679	FASTKD2|K562	31
chr3	42619163	42620163	RP5-1148A21.3|hela|ENSG00000114857|upES	chr3	42619896	42619927	RBFOX2|K562	31
chr3	42619163	42620163	RP5-1148A21.3|hela|ENSG00000114857|upES	chr3	42620096	42620120	HNRNPL|HepG2	24
chr3	42619163	42620163	RP5-1148A21.3|hela|ENSG00000114857|upES	chr3	42619662	42619691	UCHL5|K562	29
chr3	42619163	42620163	RP5-1148A21.3|hela|ENSG00000114857|upES	chr3	42619801	42619832	DROSHA|K562	31
chr3	42619163	42620163	RP5-1148A21.3|hela|ENSG00000114857|upES	chr3	42619091	42619166	PRPF8|K562	3
chr3	42619163	42620163	RP5-1148A21.3|hela|ENSG00000114857|upES	chr3	42619924	42619956	PRPF8|HepG2	32
chr3	42619163	42620163	RP5-1148A21.3|hela|ENSG00000114857|upES	chr3	42619959	42620040	SMNDC1|HepG2	81
chr3	42619163	42620163	RP5-1148A21.3|hela|ENSG00000114857|upES	chr3	42619623	42619651	KHSRP|K562	28
chr3	42619163	42620163	RP5-1148A21.3|hela|ENSG00000114857|upES	chr3	42619231	42619268	HNRNPA1|HEK293T	37
chr3	42619163	42620163	RP5-1148A21.3|hela|ENSG00000114857|upES	chr3	42619213	42619253	DROSHA|K562	40
chr3	42619163	42620163	RP5-1148A21.3|hela|ENSG00000114857|upES	chr3	42619849	42619877	FKBP4|HepG2	28
chr3	42619163	42620163	RP5-1148A21.3|hela|ENSG00000114857|upES	chr3	42619215	42619249	TAF15|HepG2	34
chr3	42619163	42620163	RP5-1148A21.3|hela|ENSG00000114857|upES	chr3	42619663	42619664	FASTKD2|HepG2	1
chr3	42619163	42620163	RP5-1148A21.3|hela|ENSG00000114857|upES	chr3	42619896	42619952	DHX30|HepG2	56
chr3	42619163	42620163	RP5-1148A21.3|hela|ENSG00000114857|upES	chr3	42619210	42619237	U2AF2|HepG2	27
chr3	42619163	42620163	RP5-1148A21.3|hela|ENSG00000114857|upES	chr3	42619575	42619580	XRCC6|K562	5
chr3	42619163	42620163	RP5-1148A21.3|hela|ENSG00000114857|upES	chr3	42619287	42619368	TIAL1|HeLa	81
chr3	42619163	42620163	RP5-1148A21.3|hela|ENSG00000114857|upES	chr3	42619904	42619932	CSTF2T|K562	28
chr3	42619163	42620163	RP5-1148A21.3|hela|ENSG00000114857|upES	chr3	42619237	42619258	SMNDC1|HepG2	21
chr3	42619163	42620163	RP5-1148A21.3|hela|ENSG00000114857|upES	chr3	42619664	42619696	TROVE2|HepG2	32
chr3	42619163	42620163	RP5-1148A21.3|hela|ENSG00000114857|upES	chr3	42619213	42619244	HNRNPA1|K562	31
chr3	42619163	42620163	RP5-1148A21.3|hela|ENSG00000114857|upES	chr3	42619673	42619682	XRN2|K562	9
chr3	42619163	42620163	RP5-1148A21.3|hela|ENSG00000114857|upES	chr3	42619636	42619676	RPS5|HepG2	40
chr3	42619163	42620163	RP5-1148A21.3|hela|ENSG00000114857|upES	chr3	42620123	42620143	RBFOX2|K562	20
chr3	42619163	42620163	RP5-1148A21.3|hela|ENSG00000114857|upES	chr3	42619842	42619879	DDX6|HepG2	37
chr3	42619163	42620163	RP5-1148A21.3|hela|ENSG00000114857|upES	chr3	42619689	42619751	PRPF8|HepG2	62
chr3	42619163	42620163	RP5-1148A21.3|hela|ENSG00000114857|upES	chr3	42619207	42619243	TAF15|K562	36
chr3	42619163	42620163	RP5-1148A21.3|hela|ENSG00000114857|upES	chr3	42619674	42619690	FTO|K562	16
chr3	42619163	42620163	RP5-1148A21.3|hela|ENSG00000114857|upES	chr3	42619895	42619966	CDC40|HepG2	71
chr3	42619163	42620163	RP5-1148A21.3|hela|ENSG00000114857|upES	chr3	42619368	42619384	KHSRP|K562	16
chr3	42619163	42620163	RP5-1148A21.3|hela|ENSG00000114857|upES	chr3	42619933	42619963	RPS5|K562	30
chr3	42619163	42620163	RP5-1148A21.3|hela|ENSG00000114857|upES	chr3	42619785	42619803	RPS5|HepG2	18
chr3	42619163	42620163	RP5-1148A21.3|hela|ENSG00000114857|upES	chr3	42620072	42620114	HNRNPK|K562	42
chr3	42619163	42620163	RP5-1148A21.3|hela|ENSG00000114857|upES	chr3	42620115	42620167	RPS5|HepG2	48
chr3	42619163	42620163	RP5-1148A21.3|hela|ENSG00000114857|upES	chr3	42620070	42620113	HNRNPK|K562	43
chr3	42619163	42620163	RP5-1148A21.3|hela|ENSG00000114857|upES	chr3	42620026	42620047	LSM11|HepG2	21
chr3	42619163	42620163	RP5-1148A21.3|hela|ENSG00000114857|upES	chr3	42620115	42620143	YWHAG|K562	28
chr3	42619163	42620163	RP5-1148A21.3|hela|ENSG00000114857|upES	chr3	42619832	42619884	DDX6|K562	52
chr3	42619163	42620163	RP5-1148A21.3|hela|ENSG00000114857|upES	chr3	42619964	42620002	RBFOX2|K562	38
chr3	42619163	42620163	RP5-1148A21.3|hela|ENSG00000114857|upES	chr3	42620104	42620145	CPSF6|K562	41
chr3	42619163	42620163	RP5-1148A21.3|hela|ENSG00000114857|upES	chr3	42619661	42619678	GTF2F1|K562	17
chr3	42619163	42620163	RP5-1148A21.3|hela|ENSG00000114857|upES	chr3	42619640	42619674	DDX6|K562	34
chr3	42619163	42620163	RP5-1148A21.3|hela|ENSG00000114857|upES	chr3	42619481	42619499	KHSRP|K562	18
chr3	42619163	42620163	RP5-1148A21.3|hela|ENSG00000114857|upES	chr3	42619732	42619742	DDX55|K562	10
chr3	42619163	42620163	RP5-1148A21.3|hela|ENSG00000114857|upES	chr3	42619233	42619245	SF3B4|K562	12
chr3	42619163	42620163	RP5-1148A21.3|hela|ENSG00000114857|upES	chr3	42619415	42619508	TBRG4|K562	93
chr3	42619163	42620163	RP5-1148A21.3|hela|ENSG00000114857|upES	chr3	42619896	42619937	EWSR1|K562	41
chr3	42619163	42620163	RP5-1148A21.3|hela|ENSG00000114857|upES	chr3	42620108	42620151	HNRNPM|HepG2	43
chr3	42619163	42620163	RP5-1148A21.3|hela|ENSG00000114857|upES	chr3	42619271	42619289	HNRNPUL1|HepG2	18
chr3	42619163	42620163	RP5-1148A21.3|hela|ENSG00000114857|upES	chr3	42619205	42619288	KHSRP|K562	83
chr3	42619163	42620163	RP5-1148A21.3|hela|ENSG00000114857|upES	chr3	42620109	42620161	CSTF2T|HepG2	52
chr3	42619163	42620163	RP5-1148A21.3|hela|ENSG00000114857|upES	chr3	42619370	42619421	TIA1|K562	51
chr3	42619163	42620163	RP5-1148A21.3|hela|ENSG00000114857|upES	chr3	42619891	42619919	EIF3D|HepG2	28
chr3	42619163	42620163	RP5-1148A21.3|hela|ENSG00000114857|upES	chr3	42619927	42619947	KHDRBS1|K562	20
chr3	42619163	42620163	RP5-1148A21.3|hela|ENSG00000114857|upES	chr3	42619726	42619782	TAF15|K562	56
chr3	42619163	42620163	RP5-1148A21.3|hela|ENSG00000114857|upES	chr3	42619729	42619765	SRSF1|K562	36
chr3	42619163	42620163	RP5-1148A21.3|hela|ENSG00000114857|upES	chr3	42619743	42619775	RBM22|HepG2	32
chr3	42619163	42620163	RP5-1148A21.3|hela|ENSG00000114857|upES	chr3	42619718	42619754	TAF15|HepG2	36
chr3	42619163	42620163	RP5-1148A21.3|hela|ENSG00000114857|upES	chr3	42619607	42619621	KHSRP|K562	14
chr3	42619163	42620163	RP5-1148A21.3|hela|ENSG00000114857|upES	chr3	42620133	42620150	AGGF1|K562	17
chr3	42619163	42620163	RP5-1148A21.3|hela|ENSG00000114857|upES	chr3	42619635	42619688	EFTUD2|K562	53
chr3	42619163	42620163	RP5-1148A21.3|hela|ENSG00000114857|upES	chr3	42619148	42619210	RBM22|K562	47
chr3	42619163	42620163	RP5-1148A21.3|hela|ENSG00000114857|upES	chr3	42620040	42620079	SMNDC1|K562	39
chr3	42619163	42620163	RP5-1148A21.3|hela|ENSG00000114857|upES	chr3	42619367	42619394	HNRNPU|K562	27
chr3	42619163	42620163	RP5-1148A21.3|hela|ENSG00000114857|upES	chr3	42619734	42619790	AARS|K562	56
chr3	42619163	42620163	RP5-1148A21.3|hela|ENSG00000114857|upES	chr3	42619059	42619173	GPKOW|K562	10
chr3	42619163	42620163	RP5-1148A21.3|hela|ENSG00000114857|upES	chr3	42619718	42619785	RPS5|HepG2	67
chr3	42619163	42620163	RP5-1148A21.3|hela|ENSG00000114857|upES	chr3	42620124	42620158	TAF15|HepG2	34
chr3	42619163	42620163	RP5-1148A21.3|hela|ENSG00000114857|upES	chr3	42619913	42619934	RBFOX2|HepG2	21
chr3	42619163	42620163	RP5-1148A21.3|hela|ENSG00000114857|upES	chr3	42620104	42620153	NONO|K562	49
chr3	42619163	42620163	RP5-1148A21.3|hela|ENSG00000114857|upES	chr3	42619628	42619690	ZRANB2|K562	62
chr3	42619163	42620163	RP5-1148A21.3|hela|ENSG00000114857|upES	chr3	42620020	42620052	FUBP1|K562	32
chr3	42619163	42620163	RP5-1148A21.3|hela|ENSG00000114857|upES	chr3	42619883	42620011	KHSRP|K562	128
chr3	42619163	42620163	RP5-1148A21.3|hela|ENSG00000114857|upES	chr3	42619958	42620029	SF3B4|HepG2	71
chr3	42619163	42620163	RP5-1148A21.3|hela|ENSG00000114857|upES	chr3	42620039	42620053	EWSR1|K562	14
chr3	42619163	42620163	RP5-1148A21.3|hela|ENSG00000114857|upES	chr3	42620123	42620168	RPS5|K562	40
chr3	42619163	42620163	RP5-1148A21.3|hela|ENSG00000114857|upES	chr3	42619271	42619291	GNL3|K562	20
chr3	42619163	42620163	RP5-1148A21.3|hela|ENSG00000114857|upES	chr3	42619894	42619932	DDX42|K562	38
chr3	42619163	42620163	RP5-1148A21.3|hela|ENSG00000114857|upES	chr3	42619518	42619584	SRSF7|K562	66
chr3	42619163	42620163	RP5-1148A21.3|hela|ENSG00000114857|upES	chr3	42620017	42620033	EIF3D|HepG2	16
chr3	42619163	42620163	RP5-1148A21.3|hela|ENSG00000114857|upES	chr3	42619640	42619672	CSTF2|HepG2	32
chr3	42619163	42620163	RP5-1148A21.3|hela|ENSG00000114857|upES	chr3	42619851	42619883	RBFOX2|K562	32
chr3	42619163	42620163	RP5-1148A21.3|hela|ENSG00000114857|upES	chr3	42619653	42619689	U2AF2|K562	36
chr3	42619163	42620163	RP5-1148A21.3|hela|ENSG00000114857|upES	chr3	42619925	42619949	CSTF2|HepG2	24
chr3	42619163	42620163	RP5-1148A21.3|hela|ENSG00000114857|upES	chr3	42619738	42619755	DDX6|HepG2	17
chr3	42619163	42620163	RP5-1148A21.3|hela|ENSG00000114857|upES	chr3	42619400	42619418	KHSRP|K562	18
chr3	42619163	42620163	RP5-1148A21.3|hela|ENSG00000114857|upES	chr3	42620120	42620164	RPS5|K562	43
chr3	42619163	42620163	RP5-1148A21.3|hela|ENSG00000114857|upES	chr3	42619726	42619809	TIA1|K562	83
chr3	42619163	42620163	RP5-1148A21.3|hela|ENSG00000114857|upES	chr3	42620015	42620042	DDX24|K562	27
chr3	42619163	42620163	RP5-1148A21.3|hela|ENSG00000114857|upES	chr3	42619905	42619939	FAM120A|HepG2	34
chr3	42619163	42620163	RP5-1148A21.3|hela|ENSG00000114857|upES	chr3	42619897	42619932	NKRF|HepG2	35
chr3	42619163	42620163	RP5-1148A21.3|hela|ENSG00000114857|upES	chr3	42619663	42619679	XRCC6|K562	16
chr3	42619163	42620163	RP5-1148A21.3|hela|ENSG00000114857|upES	chr3	42619786	42619876	QKI|HepG2	90
chr3	42619163	42620163	RP5-1148A21.3|hela|ENSG00000114857|upES	chr3	42619711	42619749	DROSHA|K562	38
chr3	42619163	42620163	RP5-1148A21.3|hela|ENSG00000114857|upES	chr3	42619654	42619682	NKRF|HepG2	28
chr3	42619163	42620163	RP5-1148A21.3|hela|ENSG00000114857|upES	chr3	42619902	42619930	GTF2F1|K562	28
chr3	42619163	42620163	RP5-1148A21.3|hela|ENSG00000114857|upES	chr3	42619637	42619675	TIA1|K562	38
chr3	42619163	42620163	RP5-1148A21.3|hela|ENSG00000114857|upES	chr3	42619275	42619297	UPF1|K562	22
chr3	42619163	42620163	RP5-1148A21.3|hela|ENSG00000114857|upES	chr3	42620111	42620154	HNRNPA1|HepG2	43
chr3	42619163	42620163	RP5-1148A21.3|hela|ENSG00000114857|upES	chr3	42619684	42619744	PRPF8|HepG2	60
chr3	42619163	42620163	RP5-1148A21.3|hela|ENSG00000114857|upES	chr3	42619338	42619397	GEMIN5|K562	59
chr3	42619163	42620163	RP5-1148A21.3|hela|ENSG00000114857|upES	chr3	42620102	42620151	RBFOX2|HepG2	49
chr3	42619163	42620163	RP5-1148A21.3|hela|ENSG00000114857|upES	chr3	42619779	42619866	DDX6|HepG2	87
chr3	42619163	42620163	RP5-1148A21.3|hela|ENSG00000114857|upES	chr3	42620134	42620156	POLR2G|HepG2	22
chr3	42619163	42620163	RP5-1148A21.3|hela|ENSG00000114857|upES	chr3	42620012	42620077	GPKOW|K562	65
chr3	42619163	42620163	RP5-1148A21.3|hela|ENSG00000114857|upES	chr3	42619417	42619471	FUBP3|HepG2	54
chr3	42619163	42620163	RP5-1148A21.3|hela|ENSG00000114857|upES	chr3	42619779	42619838	RPS5|K562	59
chr3	42619163	42620163	RP5-1148A21.3|hela|ENSG00000114857|upES	chr3	42619796	42619837	RBFOX2|K562	41
chr3	42619163	42620163	RP5-1148A21.3|hela|ENSG00000114857|upES	chr3	42619634	42619679	RBFOX2|K562	45
chr3	42619163	42620163	RP5-1148A21.3|hela|ENSG00000114857|upES	chr3	42620075	42620146	U2AF2|HepG2	71
chr3	42619163	42620163	RP5-1148A21.3|hela|ENSG00000114857|upES	chr3	42619719	42619730	FAM120A|K562	11
chr3	42619163	42620163	RP5-1148A21.3|hela|ENSG00000114857|upES	chr3	42619344	42619391	HNRNPL|HepG2	47
chr3	42619163	42620163	RP5-1148A21.3|hela|ENSG00000114857|upES	chr3	42619884	42619971	DDX6|K562	87
chr3	42619163	42620163	RP5-1148A21.3|hela|ENSG00000114857|upES	chr3	42619670	42619680	BUD13|K562	10
chr3	42619163	42620163	RP5-1148A21.3|hela|ENSG00000114857|upES	chr3	42619731	42619748	KHSRP|K562	17
chr3	42619163	42620163	RP5-1148A21.3|hela|ENSG00000114857|upES	chr3	42620019	42620076	LSM11|K562	57
chr3	42619163	42620163	RP5-1148A21.3|hela|ENSG00000114857|upES	chr3	42619893	42619945	HNRNPUL1|K562	52
chr3	42619163	42620163	RP5-1148A21.3|hela|ENSG00000114857|upES	chr3	42619565	42619589	NOLC1|HepG2	24
chr3	42619163	42620163	RP5-1148A21.3|hela|ENSG00000114857|upES	chr3	42619149	42619177	KHSRP|K562	14
chr3	42619163	42620163	RP5-1148A21.3|hela|ENSG00000114857|upES	chr3	42619767	42619831	RBFOX2|K562	64
chr3	42619163	42620163	RP5-1148A21.3|hela|ENSG00000114857|upES	chr3	42619136	42619169	ZRANB2|K562	6
chr3	42619163	42620163	RP5-1148A21.3|hela|ENSG00000114857|upES	chr3	42620068	42620088	DDX6|HepG2	20
chr3	42619163	42620163	RP5-1148A21.3|hela|ENSG00000114857|upES	chr3	42619258	42619307	TARDBP|K562	49
chr3	42619163	42620163	RP5-1148A21.3|hela|ENSG00000114857|upES	chr3	42619726	42619790	HNRNPUL1|K562	64
chr3	42619163	42620163	RP5-1148A21.3|hela|ENSG00000114857|upES	chr3	42620015	42620019	TARDBP|K562	4
chr3	42619163	42620163	RP5-1148A21.3|hela|ENSG00000114857|upES	chr3	42620128	42620159	TRA2A|HepG2	31
chr3	42619163	42620163	RP5-1148A21.3|hela|ENSG00000114857|upES	chr3	42620115	42620150	TIA1|K562	35
chr3	42619163	42620163	RP5-1148A21.3|hela|ENSG00000114857|upES	chr3	42619722	42619759	MTPAP|K562	37
chr3	42619163	42620163	RP5-1148A21.3|hela|ENSG00000114857|upES	chr3	42619635	42619677	GPKOW|K562	42
chr3	42619163	42620163	RP5-1148A21.3|hela|ENSG00000114857|upES	chr3	42619858	42619869	NONO|K562	11
chr3	42619163	42620163	RP5-1148A21.3|hela|ENSG00000114857|upES	chr3	42619793	42619832	DROSHA|K562	39
chr3	42619163	42620163	RP5-1148A21.3|hela|ENSG00000114857|upES	chr3	42620076	42620102	HNRNPK|HepG2	26
chr3	42619163	42620163	RP5-1148A21.3|hela|ENSG00000114857|upES	chr3	42619698	42619819	PRPF8|K562	121
chr3	42619163	42620163	RP5-1148A21.3|hela|ENSG00000114857|upES	chr3	42620147	42620162	DHX30|HepG2	15
chr3	42619163	42620163	RP5-1148A21.3|hela|ENSG00000114857|upES	chr3	42620100	42620148	CPSF6|HEK293	48
chr3	42619163	42620163	RP5-1148A21.3|hela|ENSG00000114857|upES	chr3	42619716	42619801	DDX6|K562	85
chr3	42619163	42620163	RP5-1148A21.3|hela|ENSG00000114857|upES	chr3	42619658	42619695	RBM5|HepG2	37
chr3	42619163	42620163	RP5-1148A21.3|hela|ENSG00000114857|upES	chr3	42619221	42619260	HNRNPUL1|K562	39
chr3	42619163	42620163	RP5-1148A21.3|hela|ENSG00000114857|upES	chr3	42619098	42619177	TIA1|HepG2	14
chr3	42619163	42620163	RP5-1148A21.3|hela|ENSG00000114857|upES	chr3	42619838	42619882	RPS5|HepG2	44
chr3	42619163	42620163	RP5-1148A21.3|hela|ENSG00000114857|upES	chr3	42619636	42619673	DDX59|HepG2	37
chr3	42619163	42620163	RP5-1148A21.3|hela|ENSG00000114857|upES	chr3	42619654	42619685	SMNDC1|K562	31
chr3	42619163	42620163	RP5-1148A21.3|hela|ENSG00000114857|upES	chr3	42619117	42619170	EWSR1|K562	7
chr3	42619163	42620163	RP5-1148A21.3|hela|ENSG00000114857|upES	chr3	42619963	42620053	FUBP1|K562	90
chr3	42619163	42620163	RP5-1148A21.3|hela|ENSG00000114857|upES	chr3	42619373	42619415	FAM120A|K562	42
chr3	42619163	42620163	RP5-1148A21.3|hela|ENSG00000114857|upES	chr3	42619703	42619716	KHSRP|K562	13
chr3	42619163	42620163	RP5-1148A21.3|hela|ENSG00000114857|upES	chr3	42619688	42619772	EFTUD2|K562	84
chr3	42619163	42620163	RP5-1148A21.3|hela|ENSG00000114857|upES	chr3	42619836	42619878	RPS5|HepG2	42
chr3	42619163	42620163	RP5-1148A21.3|hela|ENSG00000114857|upES	chr3	42619483	42619501	CPSF6|K562	18
chr3	42619163	42620163	RP5-1148A21.3|hela|ENSG00000114857|upES	chr3	42619812	42619840	DDX55|K562	28
chr3	42619163	42620163	RP5-1148A21.3|hela|ENSG00000114857|upES	chr3	42619381	42619418	TIA1|K562	37
chr3	42619163	42620163	RP5-1148A21.3|hela|ENSG00000114857|upES	chr3	42619627	42619634	PUM2|K562	7
chr3	42619163	42620163	RP5-1148A21.3|hela|ENSG00000114857|upES	chr3	42619727	42619805	TAF15|HepG2	78
chr3	42619163	42620163	RP5-1148A21.3|hela|ENSG00000114857|upES	chr3	42619499	42619532	KHSRP|K562	33
chr3	42619163	42620163	RP5-1148A21.3|hela|ENSG00000114857|upES	chr3	42619645	42619680	HNRNPUL1|K562	35
chr3	42619163	42620163	RP5-1148A21.3|hela|ENSG00000114857|upES	chr3	42619647	42619699	U2AF2|K562	52
chr3	42619163	42620163	RP5-1148A21.3|hela|ENSG00000114857|upES	chr3	42620078	42620111	SUPV3L1|HepG2	33
chr3	42619163	42620163	RP5-1148A21.3|hela|ENSG00000114857|upES	chr3	42619919	42619941	DHX30|K562	22
chr3	42619163	42620163	RP5-1148A21.3|hela|ENSG00000114857|upES	chr3	42619899	42619937	AGGF1|HepG2	38
chr3	42619163	42620163	RP5-1148A21.3|hela|ENSG00000114857|upES	chr3	42619719	42619779	RPS5|K562	60
chr3	42619163	42620163	RP5-1148A21.3|hela|ENSG00000114857|upES	chr3	42619411	42619477	TARDBP|K562	66
chr3	42619163	42620163	RP5-1148A21.3|hela|ENSG00000114857|upES	chr3	42619716	42619731	KHSRP|K562	15
chr3	42619163	42620163	RP5-1148A21.3|hela|ENSG00000114857|upES	chr3	42619384	42619400	KHSRP|K562	16
chr3	42619163	42620163	RP5-1148A21.3|hela|ENSG00000114857|upES	chr3	42619889	42619959	QKI|K562	70
chr3	42619163	42620163	RP5-1148A21.3|hela|ENSG00000114857|upES	chr3	42619218	42619256	KHDRBS1|K562	38
chr3	42619163	42620163	RP5-1148A21.3|hela|ENSG00000114857|upES	chr3	42620129	42620135	U2AF1|K562	6
chr3	42619163	42620163	RP5-1148A21.3|hela|ENSG00000114857|upES	chr3	42619545	42619581	FTO|K562	36
chr3	42619163	42620163	RP5-1148A21.3|hela|ENSG00000114857|upES	chr3	42619532	42619583	KHSRP|K562	51
chr3	42619163	42620163	RP5-1148A21.3|hela|ENSG00000114857|upES	chr3	42620113	42620150	TIA1|K562	37
chr3	42619163	42620163	RP5-1148A21.3|hela|ENSG00000114857|upES	chr3	42620119	42620134	SRSF9|HepG2	15
chr3	42619163	42620163	RP5-1148A21.3|hela|ENSG00000114857|upES	chr3	42619495	42619503	AKAP8L|K562	8
chr3	42619163	42620163	RP5-1148A21.3|hela|ENSG00000114857|upES	chr3	42619436	42619466	KHSRP|K562	30
chr3	42619163	42620163	RP5-1148A21.3|hela|ENSG00000114857|upES	chr3	42620022	42620056	SRSF1|K562	34
chr3	42619163	42620163	RP5-1148A21.3|hela|ENSG00000114857|upES	chr3	42619979	42619988	CDC40|HepG2	9
chr3	42619163	42620163	RP5-1148A21.3|hela|ENSG00000114857|upES	chr3	42619644	42619676	CDC40|HepG2	32
chr3	42619163	42620163	RP5-1148A21.3|hela|ENSG00000114857|upES	chr3	42619549	42619564	RPS5|K562	15
chr3	42619163	42620163	RP5-1148A21.3|hela|ENSG00000114857|upES	chr3	42619680	42619746	EFTUD2|HepG2	66
chr3	42619163	42620163	RP5-1148A21.3|hela|ENSG00000114857|upES	chr3	42619699	42619716	DDX55|HepG2	17
chr3	42619163	42620163	RP5-1148A21.3|hela|ENSG00000114857|upES	chr3	42619691	42619708	UCHL5|K562	17
chr3	42619163	42620163	RP5-1148A21.3|hela|ENSG00000114857|upES	chr3	42619264	42619271	TBRG4|HepG2	7
chr3	42619163	42620163	RP5-1148A21.3|hela|ENSG00000114857|upES	chr3	42619890	42619961	QKI|HepG2	71
chr3	42619163	42620163	RP5-1148A21.3|hela|ENSG00000114857|upES	chr3	42619363	42619395	TBRG4|K562	32
chr3	42619163	42620163	RP5-1148A21.3|hela|ENSG00000114857|upES	chr3	42620017	42620043	GRWD1|HepG2	26
chr3	42619163	42620163	RP5-1148A21.3|hela|ENSG00000114857|upES	chr3	42620120	42620156	HNRNPM|K562	36
chr3	42619163	42620163	RP5-1148A21.3|hela|ENSG00000114857|upES	chr3	42619891	42619940	PUS1|K562	49
chr3	42619163	42620163	RP5-1148A21.3|hela|ENSG00000114857|upES	chr3	42620038	42620049	METAP2|K562	11
chr3	42619163	42620163	RP5-1148A21.3|hela|ENSG00000114857|upES	chr3	42619351	42619387	RPS5|K562	36
chr3	42619163	42620163	RP5-1148A21.3|hela|ENSG00000114857|upES	chr3	42619633	42619672	TIA1|HepG2	39
chr3	42619163	42620163	RP5-1148A21.3|hela|ENSG00000114857|upES	chr3	42619898	42619961	DDX6|HepG2	63
chr3	42619163	42620163	RP5-1148A21.3|hela|ENSG00000114857|upES	chr3	42620110	42620137	ILF3|K562	27
chr3	42619163	42620163	RP5-1148A21.3|hela|ENSG00000114857|upES	chr3	42619745	42619772	HNRNPL|K562	27
chr3	42619163	42620163	RP5-1148A21.3|hela|ENSG00000114857|upES	chr3	42619936	42619989	RPS5|K562	53
chr3	42619163	42620163	RP5-1148A21.3|hela|ENSG00000114857|upES	chr3	42619641	42619695	EXOSC5|K562	54
chr3	42619163	42620163	RP5-1148A21.3|hela|ENSG00000114857|upES	chr3	42620077	42620138	XRCC6|HepG2	61
chr3	42619163	42620163	RP5-1148A21.3|hela|ENSG00000114857|upES	chr3	42619333	42619360	DHX30|HepG2	27
chr3	42619163	42620163	RP5-1148A21.3|hela|ENSG00000114857|upES	chr3	42619649	42619676	ILF3|K562	27
chr3	42619163	42620163	RP5-1148A21.3|hela|ENSG00000114857|upES	chr3	42619652	42619665	FUBP3|HepG2	13
chr3	42619163	42620163	RP5-1148A21.3|hela|ENSG00000114857|upES	chr3	42619501	42619548	CPSF7|HEK293	47
chr3	42619163	42620163	RP5-1148A21.3|hela|ENSG00000114857|upES	chr3	42619350	42619406	DHX30|K562	56
chr3	42619163	42620163	RP5-1148A21.3|hela|ENSG00000114857|upES	chr3	42619653	42619697	U2AF2|HepG2	44
chr3	42619163	42620163	RP5-1148A21.3|hela|ENSG00000114857|upES	chr3	42620014	42620048	FIP1L1|HEK293	34
chr3	42619163	42620163	RP5-1148A21.3|hela|ENSG00000114857|upES	chr3	42620117	42620159	DGCR8|HepG2	42
chr3	42619163	42620163	RP5-1148A21.3|hela|ENSG00000114857|upES	chr3	42620100	42620188	CPSF7|HEK293	63
chr3	42619163	42620163	RP5-1148A21.3|hela|ENSG00000114857|upES	chr3	42620114	42620143	FAM120A|HepG2	29
chr3	42619163	42620163	RP5-1148A21.3|hela|ENSG00000114857|upES	chr3	42619637	42619679	LSM11|K562	42
chr3	42619163	42620163	RP5-1148A21.3|hela|ENSG00000114857|upES	chr3	42619264	42619280	DGCR8|K562	16
chr3	42619163	42620163	RP5-1148A21.3|hela|ENSG00000114857|upES	chr3	42620107	42620150	KHSRP|K562	43
chr3	42619163	42620163	RP5-1148A21.3|hela|ENSG00000114857|upES	chr3	42619839	42619845	RBM5|HepG2	6
chr3	42619163	42620163	RP5-1148A21.3|hela|ENSG00000114857|upES	chr3	42619749	42619793	DROSHA|K562	44
chr3	42619163	42620163	RP5-1148A21.3|hela|ENSG00000114857|upES	chr3	42619377	42619435	SUPV3L1|HepG2	58
chr3	42619163	42620163	RP5-1148A21.3|hela|ENSG00000114857|upES	chr3	42619970	42619985	SF3A3|HepG2	15
chr3	42619163	42620163	RP5-1148A21.3|hela|ENSG00000114857|upES	chr3	42619817	42619852	TROVE2|HepG2	35
chr3	42619163	42620163	RP5-1148A21.3|hela|ENSG00000114857|upES	chr3	42619716	42619788	RPS5|K562	72
chr3	42619163	42620163	RP5-1148A21.3|hela|ENSG00000114857|upES	chr3	42619626	42619682	SF3B4|K562	56
chr3	42619163	42620163	RP5-1148A21.3|hela|ENSG00000114857|upES	chr3	42619735	42619808	HNRNPUL1|K562	73
chr3	42619163	42620163	RP5-1148A21.3|hela|ENSG00000114857|upES	chr3	42619927	42619933	RBFOX2|K562	6
chr3	42619163	42620163	RP5-1148A21.3|hela|ENSG00000114857|upES	chr3	42619801	42619836	KHSRP|K562	35
chr3	42619163	42620163	RP5-1148A21.3|hela|ENSG00000114857|upES	chr3	42619353	42619368	KHSRP|K562	15
chr3	42619163	42620163	RP5-1148A21.3|hela|ENSG00000114857|upES	chr3	42619796	42619868	QKI|HepG2	72
chr3	42619163	42620163	RP5-1148A21.3|hela|ENSG00000114857|upES	chr3	42619153	42619169	NKRF|HepG2	6
chr3	42619163	42620163	RP5-1148A21.3|hela|ENSG00000114857|upES	chr3	42620118	42620150	XRN2|HepG2	32
chr3	42619163	42620163	RP5-1148A21.3|hela|ENSG00000114857|upES	chr3	42619822	42619838	DGCR8|K562	16
chr3	42619163	42620163	RP5-1148A21.3|hela|ENSG00000114857|upES	chr3	42619892	42619954	KHDRBS1|K562	62
chr3	42619163	42620163	RP5-1148A21.3|hela|ENSG00000114857|upES	chr3	42619917	42619923	U2AF1|HepG2	6
chr3	42619163	42620163	RP5-1148A21.3|hela|ENSG00000114857|upES	chr3	42619955	42620003	SF3A3|HepG2	48
chr3	42619163	42620163	RP5-1148A21.3|hela|ENSG00000114857|upES	chr3	42619721	42619777	TIA1|HepG2	56
chr3	42619163	42620163	RP5-1148A21.3|hela|ENSG00000114857|upES	chr3	42620026	42620090	U2AF1|HepG2	64
chr3	42619163	42620163	RP5-1148A21.3|hela|ENSG00000114857|upES	chr3	42619664	42619690	SUB1|HepG2	26
chr3	42619163	42620163	RP5-1148A21.3|hela|ENSG00000114857|upES	chr3	42619351	42619375	DHX30|HepG2	24
chr3	42619163	42620163	RP5-1148A21.3|hela|ENSG00000114857|upES	chr3	42619725	42619786	PUM2|K562	61
chr3	42619163	42620163	RP5-1148A21.3|hela|ENSG00000114857|upES	chr3	42619933	42619965	RBFOX2|K562	32
chr3	42619163	42620163	RP5-1148A21.3|hela|ENSG00000114857|upES	chr3	42619741	42619745	SMNDC1|K562	4
chr3	42619163	42620163	RP5-1148A21.3|hela|ENSG00000114857|upES	chr3	42619903	42619923	SND1|K562	20
chr3	42619163	42620163	RP5-1148A21.3|hela|ENSG00000114857|upES	chr3	42619093	42619168	EFTUD2|K562	5
chr3	42619163	42620163	RP5-1148A21.3|hela|ENSG00000114857|upES	chr3	42619405	42619450	AARS|K562	45
chr3	42619163	42620163	RP5-1148A21.3|hela|ENSG00000114857|upES	chr3	42619357	42619404	GEMIN5|K562	47
chr3	42619163	42620163	RP5-1148A21.3|hela|ENSG00000114857|upES	chr3	42619893	42619922	FASTKD2|K562	29
chr3	42619163	42620163	RP5-1148A21.3|hela|ENSG00000114857|upES	chr3	42619892	42619927	RBM5|HepG2	35
chr3	42619163	42620163	RP5-1148A21.3|hela|ENSG00000114857|upES	chr3	42620113	42620131	LIN28B|HepG2	18
chr3	42619163	42620163	RP5-1148A21.3|hela|ENSG00000114857|upES	chr3	42620069	42620158	PCBP2|HepG2	89
chr3	42619163	42620163	RP5-1148A21.3|hela|ENSG00000114857|upES	chr3	42619885	42619913	RBFOX2|HepG2	28
chr3	42619163	42620163	RP5-1148A21.3|hela|ENSG00000114857|upES	chr3	42619559	42619582	SND1|K562	23
chr3	42619163	42620163	RP5-1148A21.3|hela|ENSG00000114857|upES	chr3	42619656	42619689	U2AF1|HepG2	33
chr3	42619163	42620163	RP5-1148A21.3|hela|ENSG00000114857|upES	chr3	42619564	42619600	RBM5|HepG2	36
chr3	42619163	42620163	RP5-1148A21.3|hela|ENSG00000114857|upES	chr3	42619768	42619801	RBFOX2|HepG2	33
chr3	42619163	42620163	RP5-1148A21.3|hela|ENSG00000114857|upES	chr3	42619455	42619507	SF3B4|HepG2	52
chr3	42619163	42620163	RP5-1148A21.3|hela|ENSG00000114857|upES	chr3	42620111	42620149	XRN2|K562	38
chr3	42619163	42620163	RP5-1148A21.3|hela|ENSG00000114857|upES	chr3	42619554	42619575	UCHL5|HepG2	21
chr3	42619163	42620163	RP5-1148A21.3|hela|ENSG00000114857|upES	chr3	42619801	42619827	DHX30|HepG2	26
chr3	42619163	42620163	RP5-1148A21.3|hela|ENSG00000114857|upES	chr3	42619807	42619847	AGGF1|K562	40
chr3	42619163	42620163	RP5-1148A21.3|hela|ENSG00000114857|upES	chr3	42619901	42619963	SUGP2|HepG2	62
chr3	42619163	42620163	RP5-1148A21.3|hela|ENSG00000114857|upES	chr3	42619362	42619379	TIA1|HepG2	17
chr3	42619163	42620163	RP5-1148A21.3|hela|ENSG00000114857|upES	chr3	42619663	42619736	AGGF1|K562	73
chr3	42619163	42620163	RP5-1148A21.3|hela|ENSG00000114857|upES	chr3	42619669	42619694	PTBP1|K562	25
chr3	42619163	42620163	RP5-1148A21.3|hela|ENSG00000114857|upES	chr3	42619921	42619942	PRPF8|K562	21
chr3	42619163	42620163	RP5-1148A21.3|hela|ENSG00000114857|upES	chr3	42620101	42620140	U2AF2|HepG2	39
chr3	42619163	42620163	RP5-1148A21.3|hela|ENSG00000114857|upES	chr3	42620018	42620039	YWHAG|K562	21
chr3	42619163	42620163	RP5-1148A21.3|hela|ENSG00000114857|upES	chr3	42619938	42619964	U2AF1|HepG2	26
chr3	42619163	42620163	RP5-1148A21.3|hela|ENSG00000114857|upES	chr3	42619761	42619785	UPF1|K562	24
chr3	42619163	42620163	RP5-1148A21.3|hela|ENSG00000114857|upES	chr3	42619803	42619838	RPS5|HepG2	35
chr3	42619163	42620163	RP5-1148A21.3|hela|ENSG00000114857|upES	chr3	42619639	42619673	PUS1|K562	34
chr3	42619163	42620163	RP5-1148A21.3|hela|ENSG00000114857|upES	chr3	42619708	42619767	RBFOX2|K562	59
chr3	42619163	42620163	RP5-1148A21.3|hela|ENSG00000114857|upES	chr3	42619896	42619934	RBFOX2|K562	38
chr3	42619163	42620163	RP5-1148A21.3|hela|ENSG00000114857|upES	chr3	42620023	42620062	BUD13|K562	39
chr3	42619163	42620163	RP5-1148A21.3|hela|ENSG00000114857|upES	chr3	42620073	42620141	RBM22|K562	68
chr3	42619163	42620163	RP5-1148A21.3|hela|ENSG00000114857|upES	chr3	42619934	42620009	RBFOX2|HepG2	75
chr3	42619163	42620163	RP5-1148A21.3|hela|ENSG00000114857|upES	chr3	42620009	42620056	CDC40|HepG2	47
chr3	42619163	42620163	RP5-1148A21.3|hela|ENSG00000114857|upES	chr3	42620111	42620273	CSTF2T|K562	52
chr3	42619163	42620163	RP5-1148A21.3|hela|ENSG00000114857|upES	chr3	42620100	42620148	TIAL1|HeLa	48
chr3	42619163	42620163	RP5-1148A21.3|hela|ENSG00000114857|upES	chr3	42619983	42620023	DDX6|HepG2	40
chr3	42619163	42620163	RP5-1148A21.3|hela|ENSG00000114857|upES	chr3	42620031	42620096	SF3B4|K562	65
chr3	42619163	42620163	RP5-1148A21.3|hela|ENSG00000114857|upES	chr3	42619931	42619940	HNRNPU|HepG2	9
chr3	42619163	42620163	RP5-1148A21.3|hela|ENSG00000114857|upES	chr3	42619103	42619168	BUD13|HepG2	5
chr3	42619163	42620163	RP5-1148A21.3|hela|ENSG00000114857|upES	chr3	42619632	42619680	RPS5|K562	48
chr3	42619163	42620163	RP5-1148A21.3|hela|ENSG00000114857|upES	chr3	42619739	42619776	LARP4|K562	37
chr3	42619163	42620163	RP5-1148A21.3|hela|ENSG00000114857|upES	chr3	42619830	42619893	DDX6|K562	63
chr3	42619163	42620163	RP5-1148A21.3|hela|ENSG00000114857|upES	chr3	42620101	42620151	RBFOX2|HepG2	50
chr3	42619163	42620163	RP5-1148A21.3|hela|ENSG00000114857|upES	chr3	42619921	42619948	XRCC6|K562	27
chr3	42619163	42620163	RP5-1148A21.3|hela|ENSG00000114857|upES	chr3	42619699	42619747	KHSRP|K562	48
chr3	42619163	42620163	RP5-1148A21.3|hela|ENSG00000114857|upES	chr3	42620022	42620097	DDX59|HepG2	75
chr3	42619163	42620163	RP5-1148A21.3|hela|ENSG00000114857|upES	chr3	42619212	42619250	HNRNPUL1|HepG2	38
chr3	42619163	42620163	RP5-1148A21.3|hela|ENSG00000114857|upES	chr3	42619367	42619377	EWSR1|K562	10
chr3	42619163	42620163	RP5-1148A21.3|hela|ENSG00000114857|upES	chr3	42619558	42619587	GTF2F1|K562	29
chr3	42619163	42620163	RP5-1148A21.3|hela|ENSG00000114857|upES	chr3	42619882	42620006	RPS5|HepG2	124
chr3	42619163	42620163	RP5-1148A21.3|hela|ENSG00000114857|upES	chr3	42620110	42620169	KHSRP|K562	53
chr3	42619163	42620163	RP5-1148A21.3|hela|ENSG00000114857|upES	chr3	42619652	42619691	SAFB2|K562	39
chr3	42619163	42620163	RP5-1148A21.3|hela|ENSG00000114857|upES	chr3	42619915	42619953	GTF2F1|K562	38
chr3	42619163	42620163	RP5-1148A21.3|hela|ENSG00000114857|upES	chr3	42619526	42619557	SF3B1|K562	31
chr3	42619163	42620163	RP5-1148A21.3|hela|ENSG00000114857|upES	chr3	42619914	42619953	QKI|K562	39
chr3	42619163	42620163	RP5-1148A21.3|hela|ENSG00000114857|upES	chr3	42619904	42619909	TROVE2|HepG2	5
chr3	42619163	42620163	RP5-1148A21.3|hela|ENSG00000114857|upES	chr3	42620023	42620030	U2AF2|K562	7
chr3	42619163	42620163	RP5-1148A21.3|hela|ENSG00000114857|upES	chr3	42620113	42620149	PRPF8|K562	36
chr3	42619163	42620163	RP5-1148A21.3|hela|ENSG00000114857|upES	chr3	42620105	42620131	METAP2|K562	26
chr3	42619163	42620163	RP5-1148A21.3|hela|ENSG00000114857|upES	chr3	42619634	42619677	SF3A3|HepG2	43
chr3	42619163	42620163	RP5-1148A21.3|hela|ENSG00000114857|upES	chr3	42619782	42619800	GTF2F1|HepG2	18
chr3	42619163	42620163	RP5-1148A21.3|hela|ENSG00000114857|upES	chr3	42619649	42619751	GPKOW|K562	102
chr3	42619163	42620163	RP5-1148A21.3|hela|ENSG00000114857|upES	chr3	42619729	42619745	LSM11|K562	16
chr3	42619163	42620163	RP5-1148A21.3|hela|ENSG00000114857|upES	chr3	42619878	42620016	RPS5|HepG2	138
chr3	42619163	42620163	RP5-1148A21.3|hela|ENSG00000114857|upES	chr3	42619972	42619992	SMNDC1|K562	20
chr3	42619163	42620163	RP5-1148A21.3|hela|ENSG00000114857|upES	chr3	42620078	42620108	HNRNPL|HepG2	30
chr3	42619163	42620163	RP5-1148A21.3|hela|ENSG00000114857|upES	chr3	42619670	42619679	U2AF1|HepG2	9
chr3	42619163	42620163	RP5-1148A21.3|hela|ENSG00000114857|upES	chr3	42619106	42619177	HNRNPUL1|K562	14
chr3	42619163	42620163	RP5-1148A21.3|hela|ENSG00000114857|upES	chr3	42620112	42620120	AGGF1|HepG2	8
chr3	42619163	42620163	RP5-1148A21.3|hela|ENSG00000114857|upES	chr3	42619690	42619705	SRSF1|K562	15
chr3	42619163	42620163	RP5-1148A21.3|hela|ENSG00000114857|upES	chr3	42620043	42620079	PRPF8|HepG2	36
chr3	42619163	42620163	RP5-1148A21.3|hela|ENSG00000114857|upES	chr3	42620125	42620176	CSTF2|HepG2	38
chr3	42619163	42620163	RP5-1148A21.3|hela|ENSG00000114857|upES	chr3	42619527	42619584	TBRG4|HepG2	57
chr3	42619163	42620163	RP5-1148A21.3|hela|ENSG00000114857|upES	chr3	42619733	42619745	NCBP2|K562	12
chr3	42619163	42620163	RP5-1148A21.3|hela|ENSG00000114857|upES	chr3	42619418	42619436	KHSRP|K562	18
chr3	42619163	42620163	RP5-1148A21.3|hela|ENSG00000114857|upES	chr3	42620017	42620040	FTO|K562	23
chr3	42619163	42620163	RP5-1148A21.3|hela|ENSG00000114857|upES	chr3	42619883	42619887	RBFOX2|K562	4
chr3	42619163	42620163	RP5-1148A21.3|hela|ENSG00000114857|upES	chr3	42620117	42620154	HNRNPA1|HepG2	37
chr3	42619163	42620163	RP5-1148A21.3|hela|ENSG00000114857|upES	chr3	42620100	42620188	CSTF2|HEK293	63
chr3	42619163	42620163	RP5-1148A21.3|hela|ENSG00000114857|upES	chr3	42620112	42620164	XRN2|HepG2	51
chr3	42619163	42620163	RP5-1148A21.3|hela|ENSG00000114857|upES	chr3	42620111	42620156	SRSF1|HepG2	45
chr3	42619163	42620163	RP5-1148A21.3|hela|ENSG00000114857|upES	chr3	42620064	42620098	HNRNPL|K562	34
chr3	42619163	42620163	RP5-1148A21.3|hela|ENSG00000114857|upES	chr3	42619505	42619525	U2AF2|HepG2	20
chr3	42619163	42620163	RP5-1148A21.3|hela|ENSG00000114857|upES	chr3	42620100	42620148	AGO2|HEK293S	48
chr3	42619163	42620163	RP5-1148A21.3|hela|ENSG00000114857|upES	chr3	42620016	42620045	UCHL5|HepG2	29
chr3	42619163	42620163	RP5-1148A21.3|hela|ENSG00000114857|upES	chr3	42620100	42620145	U2AF2|K562	45
chr3	42619163	42620163	RP5-1148A21.3|hela|ENSG00000114857|upES	chr3	42619352	42619368	KHSRP|K562	16
chr3	42619163	42620163	RP5-1148A21.3|hela|ENSG00000114857|upES	chr3	42619909	42619923	XRCC6|K562	14
chr3	42619163	42620163	RP5-1148A21.3|hela|ENSG00000114857|upES	chr3	42619665	42619701	SRSF1|HepG2	36
chr3	42619163	42620163	RP5-1148A21.3|hela|ENSG00000114857|upES	chr3	42619728	42619762	CSTF2|HepG2	34
chr3	42619163	42620163	RP5-1148A21.3|hela|ENSG00000114857|upES	chr3	42619657	42619688	BUD13|K562	31
chr3	42619163	42620163	RP5-1148A21.3|hela|ENSG00000114857|upES	chr3	42619560	42619577	UPF1|K562	17
chr3	42619163	42620163	RP5-1148A21.3|hela|ENSG00000114857|upES	chr3	42620086	42620092	XRCC6|HepG2	6
chr3	42619163	42620163	RP5-1148A21.3|hela|ENSG00000114857|upES	chr3	42619569	42619585	SAFB2|K562	16
chr3	42619163	42620163	RP5-1148A21.3|hela|ENSG00000114857|upES	chr3	42619638	42619686	KHDRBS1|K562	48
chr3	42619163	42620163	RP5-1148A21.3|hela|ENSG00000114857|upES	chr3	42619725	42619773	EFTUD2|HepG2	48
chr3	42619163	42620163	RP5-1148A21.3|hela|ENSG00000114857|upES	chr3	42620020	42620052	RPS5|K562	32
chr3	42619163	42620163	RP5-1148A21.3|hela|ENSG00000114857|upES	chr3	42620040	42620070	XRN2|HepG2	30
chr3	42619163	42620163	RP5-1148A21.3|hela|ENSG00000114857|upES	chr3	42619720	42619767	SND1|K562	47
chr3	42619163	42620163	RP5-1148A21.3|hela|ENSG00000114857|upES	chr3	42620080	42620123	SF3A3|HepG2	43
chr3	42619163	42620163	RP5-1148A21.3|hela|ENSG00000114857|upES	chr3	42619104	42619172	TIA1|K562	9
chr3	42619163	42620163	RP5-1148A21.3|hela|ENSG00000114857|upES	chr3	42619635	42619678	HNRNPUL1|K562	43
chr3	42619163	42620163	RP5-1148A21.3|hela|ENSG00000114857|upES	chr3	42619745	42619786	EFTUD2|K562	41
chr3	42619163	42620163	RP5-1148A21.3|hela|ENSG00000114857|upES	chr3	42619653	42619679	XRCC6|K562	26
chr3	42619163	42620163	RP5-1148A21.3|hela|ENSG00000114857|upES	chr3	42619770	42619796	RBFOX2|K562	26
chr3	42619163	42620163	RP5-1148A21.3|hela|ENSG00000114857|upES	chr3	42619486	42619496	LARP4|K562	10
chr3	42619163	42620163	RP5-1148A21.3|hela|ENSG00000114857|upES	chr3	42620113	42620150	HNRNPU|K562	37
chr3	42619163	42620163	RP5-1148A21.3|hela|ENSG00000114857|upES	chr3	42620034	42620075	RBM15|HepG2	41
chr3	42619163	42620163	RP5-1148A21.3|hela|ENSG00000114857|upES	chr3	42620073	42620122	DDX3X|K562	49
chr3	42619163	42620163	RP5-1148A21.3|hela|ENSG00000114857|upES	chr3	42619887	42619896	RBFOX2|K562	9
chr3	42619163	42620163	RP5-1148A21.3|hela|ENSG00000114857|upES	chr3	42619599	42619623	KHSRP|K562	24
chr3	42619163	42620163	RP5-1148A21.3|hela|ENSG00000114857|upES	chr3	42619203	42619292	KHSRP|K562	89
chr3	42619163	42620163	RP5-1148A21.3|hela|ENSG00000114857|upES	chr3	42619566	42619585	UCHL5|K562	19
chr3	42619163	42620163	RP5-1148A21.3|hela|ENSG00000114857|upES	chr3	42619836	42619885	RBFOX2|HepG2	49
chr3	42619163	42620163	RP5-1148A21.3|hela|ENSG00000114857|upES	chr3	42619888	42619896	RBFOX2|K562	8
chr3	42619163	42620163	RP5-1148A21.3|hela|ENSG00000114857|upES	chr3	42620006	42620066	U2AF2|HepG2	60
chr3	42619163	42620163	RP5-1148A21.3|hela|ENSG00000114857|upES	chr3	42620150	42620168	KHSRP|K562	13
chr3	42619163	42620163	RP5-1148A21.3|hela|ENSG00000114857|upES	chr3	42619625	42619652	KHSRP|K562	27
chr3	42619163	42620163	RP5-1148A21.3|hela|ENSG00000114857|upES	chr3	42619376	42619387	DDX6|K562	11
chr3	42619163	42620163	RP5-1148A21.3|hela|ENSG00000114857|upES	chr3	42620020	42620043	TRA2A|HepG2	23
chr3	42619163	42620163	RP5-1148A21.3|hela|ENSG00000114857|upES	chr3	42619895	42619905	SFPQ|HepG2	10
chr3	42619163	42620163	RP5-1148A21.3|hela|ENSG00000114857|upES	chr3	42619900	42619937	FAM120A|K562	37
chr3	42619163	42620163	RP5-1148A21.3|hela|ENSG00000114857|upES	chr3	42619400	42619403	U2AF2|K562	3
chr3	42619163	42620163	RP5-1148A21.3|hela|ENSG00000114857|upES	chr3	42620024	42620042	RBFOX2|K562	18
chr3	42619163	42620163	RP5-1148A21.3|hela|ENSG00000114857|upES	chr3	42619551	42619574	HNRNPUL1|HepG2	23
chr3	42619163	42620163	RP5-1148A21.3|hela|ENSG00000114857|upES	chr3	42619688	42619705	PPIG|HepG2	17
chr3	42619163	42620163	RP5-1148A21.3|hela|ENSG00000114857|upES	chr3	42620108	42620168	FMR1|K562	55
chr3	42619163	42620163	RP5-1148A21.3|hela|ENSG00000114857|upES	chr3	42619246	42619274	HNRNPA1|HepG2	28
chr3	42619163	42620163	RP5-1148A21.3|hela|ENSG00000114857|upES	chr3	42619352	42619366	RBFOX2|K562	14
chr3	42619163	42620163	RP5-1148A21.3|hela|ENSG00000114857|upES	chr3	42619287	42619328	ELAVL1|HEK293	41
chr3	42619163	42620163	RP5-1148A21.3|hela|ENSG00000114857|upES	chr3	42620028	42620058	CPSF6|K562	30
chr3	42619163	42620163	RP5-1148A21.3|hela|ENSG00000114857|upES	chr3	42619837	42619883	RBFOX2|K562	46
chr3	42619163	42620163	RP5-1148A21.3|hela|ENSG00000114857|upES	chr3	42619238	42619258	TARDBP|K562	20
chr3	42619163	42620163	RP5-1148A21.3|hela|ENSG00000114857|upES	chr3	42619359	42619385	EXOSC5|K562	26
chr3	42619163	42620163	RP5-1148A21.3|hela|ENSG00000114857|upES	chr3	42619889	42619960	RBM5|HepG2	71
chr3	42619163	42620163	RP5-1148A21.3|hela|ENSG00000114857|upES	chr3	42620117	42620199	CSTF2|HepG2	46
chr3	42619163	42620163	RP5-1148A21.3|hela|ENSG00000114857|upES	chr3	42619648	42619667	SAFB2|K562	19
chr3	42619163	42620163	RP5-1148A21.3|hela|ENSG00000114857|upES	chr3	42619663	42619688	MTPAP|K562	25
chr3	42619163	42620163	RP5-1148A21.3|hela|ENSG00000114857|upES	chr3	42619732	42619743	SFPQ|HepG2	11
chr3	42619163	42620163	RP5-1148A21.3|hela|ENSG00000114857|upES	chr3	42619895	42619947	DGCR8|HepG2	52
chr3	42619163	42620163	RP5-1148A21.3|hela|ENSG00000114857|upES	chr3	42619656	42619689	CPSF6|K562	33
chr3	42619163	42620163	RP5-1148A21.3|hela|ENSG00000114857|upES	chr3	42619207	42619265	KHDRBS1|K562	58
chr3	42619163	42620163	RP5-1148A21.3|hela|ENSG00000114857|upES	chr3	42619655	42619685	GNL3|K562	30
chr3	42619163	42620163	RP5-1148A21.3|hela|ENSG00000114857|upES	chr3	42620106	42620132	PPIL4|K562	26
chr3	42619163	42620163	RP5-1148A21.3|hela|ENSG00000114857|upES	chr3	42619248	42619309	TARDBP|K562	61
chr3	42619163	42620163	RP5-1148A21.3|hela|ENSG00000114857|upES	chr3	42619633	42619690	SMNDC1|K562	57
chr3	42619163	42620163	RP5-1148A21.3|hela|ENSG00000114857|upES	chr3	42619718	42619793	TAF15|K562	75
chr3	42619163	42620163	RP5-1148A21.3|hela|ENSG00000114857|upES	chr3	42619723	42619813	TIA1|K562	90
chr3	42619163	42620163	RP5-1148A21.3|hela|ENSG00000114857|upES	chr3	42619836	42619879	KHSRP|K562	43
chr3	42619163	42620163	RP5-1148A21.3|hela|ENSG00000114857|upES	chr3	42620139	42620144	ZRANB2|K562	5
chr3	42619163	42620163	RP5-1148A21.3|hela|ENSG00000114857|upES	chr3	42619278	42619294	HNRNPA1|K562	16
chr3	42619163	42620163	RP5-1148A21.3|hela|ENSG00000114857|upES	chr3	42619512	42619564	SRSF7|K562	52
chr3	42619163	42620163	RP5-1148A21.3|hela|ENSG00000114857|upES	chr3	42620023	42620062	ZRANB2|K562	39
chr3	42619163	42620163	RP5-1148A21.3|hela|ENSG00000114857|upES	chr3	42619894	42619939	PUS1|K562	45
chr3	42619163	42620163	RP5-1148A21.3|hela|ENSG00000114857|upES	chr3	42619483	42619494	SMNDC1|HepG2	11
chr3	42619163	42620163	RP5-1148A21.3|hela|ENSG00000114857|upES	chr3	42619766	42619801	DROSHA|K562	35
chr3	42619163	42620163	RP5-1148A21.3|hela|ENSG00000114857|upES	chr3	42619665	42619684	PRPF8|HepG2	19
chr3	42619163	42620163	RP5-1148A21.3|hela|ENSG00000114857|upES	chr3	42619736	42619770	KHDRBS1|K562	34
chr3	42619163	42620163	RP5-1148A21.3|hela|ENSG00000114857|upES	chr3	42619224	42619245	PTBP1|HepG2	21
chr3	42619163	42620163	RP5-1148A21.3|hela|ENSG00000114857|upES	chr3	42619455	42619492	SF3B4|HepG2	37
chr3	42619163	42620163	RP5-1148A21.3|hela|ENSG00000114857|upES	chr3	42619556	42619576	TAF15|HepG2	20
chr3	42619163	42620163	RP5-1148A21.3|hela|ENSG00000114857|upES	chr3	42620072	42620120	RBM22|K562	48
chr3	42619163	42620163	RP5-1148A21.3|hela|ENSG00000114857|upES	chr3	42620014	42620088	DGCR8|HEK293T	74
chr3	42619163	42620163	RP5-1148A21.3|hela|ENSG00000114857|upES	chr3	42620018	42620039	NOLC1|HepG2	21
chr3	42619163	42620163	RP5-1148A21.3|hela|ENSG00000114857|upES	chr3	42619883	42619888	RBFOX2|K562	5
chr3	42619163	42620163	RP5-1148A21.3|hela|ENSG00000114857|upES	chr3	42620027	42620071	SRSF1|K562	44
chr3	42619163	42620163	RP5-1148A21.3|hela|ENSG00000114857|upES	chr3	42619349	42619466	FUBP3|HepG2	117
chr3	42619163	42620163	RP5-1148A21.3|hela|ENSG00000114857|upES	chr3	42619742	42619766	EIF4G2|K562	24
chr3	42619163	42620163	RP5-1148A21.3|hela|ENSG00000114857|upES	chr3	42619662	42619680	CSTF2|HepG2	18
chr3	42619163	42620163	RP5-1148A21.3|hela|ENSG00000114857|upES	chr3	42619709	42619730	ZRANB2|K562	21
chr3	42619163	42620163	RP5-1148A21.3|hela|ENSG00000114857|upES	chr3	42619234	42619269	TBRG4|K562	35
chr3	42619163	42620163	RP5-1148A21.3|hela|ENSG00000114857|upES	chr3	42620100	42620148	CSTF2|HeLa	48
chr3	42619163	42620163	RP5-1148A21.3|hela|ENSG00000114857|upES	chr3	42620036	42620088	SF3B4|K562	52
chr3	42619163	42620163	RP5-1148A21.3|hela|ENSG00000114857|upES	chr3	42619375	42619405	DGCR8|HepG2	30
chr3	42619163	42620163	RP5-1148A21.3|hela|ENSG00000114857|upES	chr3	42619832	42619879	DROSHA|K562	47
chr3	42619163	42620163	RP5-1148A21.3|hela|ENSG00000114857|upES	chr3	42619945	42619999	HNRNPUL1|HepG2	54
chr3	42619163	42620163	RP5-1148A21.3|hela|ENSG00000114857|upES	chr3	42619774	42619800	ILF3|K562	26
chr3	42619163	42620163	RP5-1148A21.3|hela|ENSG00000114857|upES	chr3	42619734	42619768	RBFOX2|HepG2	34
chr3	42619163	42620163	RP5-1148A21.3|hela|ENSG00000114857|upES	chr3	42619723	42619788	FUS|NA	65
chr3	42619163	42620163	RP5-1148A21.3|hela|ENSG00000114857|upES	chr3	42620051	42620065	DDX3X|K562	14
chr3	42619163	42620163	RP5-1148A21.3|hela|ENSG00000114857|upES	chr3	42620121	42620157	AUH|HepG2	36
chr3	42619163	42620163	RP5-1148A21.3|hela|ENSG00000114857|upES	chr3	42620010	42620050	DDX24|K562	40
chr3	42619163	42620163	RP5-1148A21.3|hela|ENSG00000114857|upES	chr3	42619890	42619930	EFTUD2|HepG2	40
chr3	42619163	42620163	RP5-1148A21.3|hela|ENSG00000114857|upES	chr3	42619271	42619292	TBRG4|HepG2	21
chr2	219504957	219505957	RP5-1148A21.3|hela|ENSG00000144591|upES	chr2	219505738	219505762	UPF1|K562	24
chr2	219504957	219505957	RP5-1148A21.3|hela|ENSG00000144591|upES	chr2	219504982	219505028	FKBP4|HepG2	46
chr2	219504957	219505957	RP5-1148A21.3|hela|ENSG00000144591|upES	chr2	219505683	219505721	AGGF1|HepG2	38
chr2	219504957	219505957	RP5-1148A21.3|hela|ENSG00000144591|upES	chr2	219505463	219505551	UCHL5|HepG2	88
chr2	219504957	219505957	RP5-1148A21.3|hela|ENSG00000144591|upES	chr2	219505477	219505532	SRSF9|HepG2	55
chr2	219504957	219505957	RP5-1148A21.3|hela|ENSG00000144591|upES	chr2	219505747	219505827	SF3B4|HepG2	80
chr2	219504957	219505957	RP5-1148A21.3|hela|ENSG00000144591|upES	chr2	219505590	219505628	TIA1|K562	38
chr2	219504957	219505957	RP5-1148A21.3|hela|ENSG00000144591|upES	chr2	219504990	219505008	EFTUD2|HepG2	18
chr2	219504957	219505957	RP5-1148A21.3|hela|ENSG00000144591|upES	chr2	219505712	219505743	DDX24|K562	31
chr2	219504957	219505957	RP5-1148A21.3|hela|ENSG00000144591|upES	chr2	219504967	219505017	SF3B4|K562	50
chr2	219504957	219505957	RP5-1148A21.3|hela|ENSG00000144591|upES	chr2	219505408	219505483	DDX42|K562	75
chr2	219504957	219505957	RP5-1148A21.3|hela|ENSG00000144591|upES	chr2	219505129	219505182	SMNDC1|K562	53
chr2	219504957	219505957	RP5-1148A21.3|hela|ENSG00000144591|upES	chr2	219505032	219505087	XRCC6|K562	55
chr2	219504957	219505957	RP5-1148A21.3|hela|ENSG00000144591|upES	chr2	219505460	219505513	DDX55|K562	53
chr2	219504957	219505957	RP5-1148A21.3|hela|ENSG00000144591|upES	chr2	219505928	219505980	SF3B4|HepG2	29
chr2	219504957	219505957	RP5-1148A21.3|hela|ENSG00000144591|upES	chr2	219504983	219505011	NKRF|HepG2	28
chr2	219504957	219505957	RP5-1148A21.3|hela|ENSG00000144591|upES	chr2	219505813	219505918	KHSRP|K562	105
chr2	219504957	219505957	RP5-1148A21.3|hela|ENSG00000144591|upES	chr2	219505716	219505753	DDX55|HepG2	37
chr2	219504957	219505957	RP5-1148A21.3|hela|ENSG00000144591|upES	chr2	219505456	219505513	FXR1|K562	57
chr2	219504957	219505957	RP5-1148A21.3|hela|ENSG00000144591|upES	chr2	219505155	219505210	SF3B4|K562	55
chr2	219504957	219505957	RP5-1148A21.3|hela|ENSG00000144591|upES	chr2	219505691	219505713	TIA1|K562	22
chr2	219504957	219505957	RP5-1148A21.3|hela|ENSG00000144591|upES	chr2	219505218	219505261	U2AF2|HepG2	43
chr2	219504957	219505957	RP5-1148A21.3|hela|ENSG00000144591|upES	chr2	219505147	219505164	DDX6|K562	17
chr2	219504957	219505957	RP5-1148A21.3|hela|ENSG00000144591|upES	chr2	219505488	219505545	EIF3D|HepG2	57
chr2	219504957	219505957	RP5-1148A21.3|hela|ENSG00000144591|upES	chr2	219505584	219505629	RBM22|K562	45
chr2	219504957	219505957	RP5-1148A21.3|hela|ENSG00000144591|upES	chr2	219505256	219505276	RPS3|K562	20
chr2	219504957	219505957	RP5-1148A21.3|hela|ENSG00000144591|upES	chr2	219505460	219505543	GRWD1|HepG2	83
chr2	219504957	219505957	RP5-1148A21.3|hela|ENSG00000144591|upES	chr2	219505128	219505178	GTF2F1|K562	50
chr2	219504957	219505957	RP5-1148A21.3|hela|ENSG00000144591|upES	chr2	219504991	219505012	SF3A3|HepG2	21
chr2	219504957	219505957	RP5-1148A21.3|hela|ENSG00000144591|upES	chr2	219504991	219505057	BUD13|K562	66
chr2	219504957	219505957	RP5-1148A21.3|hela|ENSG00000144591|upES	chr2	219504954	219504965	TRA2A|K562	8
chr2	219504957	219505957	RP5-1148A21.3|hela|ENSG00000144591|upES	chr2	219505396	219505402	PTBP1|K562	6
chr2	219504957	219505957	RP5-1148A21.3|hela|ENSG00000144591|upES	chr2	219505406	219505447	XRN2|HepG2	41
chr2	219504957	219505957	RP5-1148A21.3|hela|ENSG00000144591|upES	chr2	219505681	219505719	U2AF1|K562	38
chr2	219504957	219505957	RP5-1148A21.3|hela|ENSG00000144591|upES	chr2	219505243	219505260	U2AF1|K562	17
chr2	219504957	219505957	RP5-1148A21.3|hela|ENSG00000144591|upES	chr2	219505404	219505455	RBM22|HepG2	51
chr2	219504957	219505957	RP5-1148A21.3|hela|ENSG00000144591|upES	chr2	219505062	219505097	EIF3D|HepG2	35
chr2	219504957	219505957	RP5-1148A21.3|hela|ENSG00000144591|upES	chr2	219505100	219505167	SF3B4|HepG2	67
chr2	219504957	219505957	RP5-1148A21.3|hela|ENSG00000144591|upES	chr2	219505346	219505361	LARP4|HepG2	15
chr2	219504957	219505957	RP5-1148A21.3|hela|ENSG00000144591|upES	chr2	219505216	219505246	GTF2F1|K562	30
chr2	219504957	219505957	RP5-1148A21.3|hela|ENSG00000144591|upES	chr2	219505230	219505257	SRSF1|K562	27
chr2	219504957	219505957	RP5-1148A21.3|hela|ENSG00000144591|upES	chr2	219505051	219505089	BUD13|K562	38
chr2	219504957	219505957	RP5-1148A21.3|hela|ENSG00000144591|upES	chr2	219505046	219505069	ZRANB2|K562	23
chr2	219504957	219505957	RP5-1148A21.3|hela|ENSG00000144591|upES	chr2	219505140	219505171	FASTKD2|K562	31
chr2	219504957	219505957	RP5-1148A21.3|hela|ENSG00000144591|upES	chr2	219505688	219505733	U2AF2|K562	45
chr2	219504957	219505957	RP5-1148A21.3|hela|ENSG00000144591|upES	chr2	219504984	219505027	AGGF1|HepG2	43
chr2	219504957	219505957	RP5-1148A21.3|hela|ENSG00000144591|upES	chr2	219505351	219505359	BUD13|HepG2	8
chr2	219504957	219505957	RP5-1148A21.3|hela|ENSG00000144591|upES	chr2	219505290	219505314	SUPV3L1|HepG2	24
chr2	219504957	219505957	RP5-1148A21.3|hela|ENSG00000144591|upES	chr2	219505786	219505854	EFTUD2|HepG2	68
chr2	219504957	219505957	RP5-1148A21.3|hela|ENSG00000144591|upES	chr2	219505048	219505056	PTBP1|HepG2	8
chr2	219504957	219505957	RP5-1148A21.3|hela|ENSG00000144591|upES	chr2	219505699	219505722	METAP2|K562	23
chr2	219504957	219505957	RP5-1148A21.3|hela|ENSG00000144591|upES	chr2	219505455	219505481	DDX24|K562	26
chr2	219504957	219505957	RP5-1148A21.3|hela|ENSG00000144591|upES	chr2	219505229	219505274	UCHL5|HepG2	45
chr2	219504957	219505957	RP5-1148A21.3|hela|ENSG00000144591|upES	chr2	219505265	219505289	HNRNPM|K562	24
chr2	219504957	219505957	RP5-1148A21.3|hela|ENSG00000144591|upES	chr2	219505202	219505231	CSTF2|HepG2	29
chr2	219504957	219505957	RP5-1148A21.3|hela|ENSG00000144591|upES	chr2	219505049	219505077	RBFOX2|K562	28
chr2	219504957	219505957	RP5-1148A21.3|hela|ENSG00000144591|upES	chr2	219504972	219504993	GTF2F1|K562	21
chr2	219504957	219505957	RP5-1148A21.3|hela|ENSG00000144591|upES	chr2	219505153	219505178	NCBP2|HepG2	25
chr2	219504957	219505957	RP5-1148A21.3|hela|ENSG00000144591|upES	chr2	219505704	219505727	LSM11|K562	23
chr2	219504957	219505957	RP5-1148A21.3|hela|ENSG00000144591|upES	chr2	219505736	219505759	IGF2BP1|HepG2	23
chr2	219504957	219505957	RP5-1148A21.3|hela|ENSG00000144591|upES	chr2	219505110	219505166	AGGF1|HepG2	56
chr2	219504957	219505957	RP5-1148A21.3|hela|ENSG00000144591|upES	chr2	219505718	219505758	EFTUD2|K562	40
chr2	219504957	219505957	RP5-1148A21.3|hela|ENSG00000144591|upES	chr2	219505140	219505166	NOLC1|K562	26
chr2	219504957	219505957	RP5-1148A21.3|hela|ENSG00000144591|upES	chr2	219505396	219505439	RBM22|K562	43
chr2	219504957	219505957	RP5-1148A21.3|hela|ENSG00000144591|upES	chr2	219505298	219505309	LSM11|K562	11
chr2	219504957	219505957	RP5-1148A21.3|hela|ENSG00000144591|upES	chr2	219505464	219505506	UPF1|K562	42
chr2	219504957	219505957	RP5-1148A21.3|hela|ENSG00000144591|upES	chr2	219505219	219505254	RBM15|HepG2	35
chr2	219504957	219505957	RP5-1148A21.3|hela|ENSG00000144591|upES	chr2	219505810	219505871	EFTUD2|K562	61
chr2	219504957	219505957	RP5-1148A21.3|hela|ENSG00000144591|upES	chr2	219505044	219505087	TIA1|HepG2	43
chr2	219504957	219505957	RP5-1148A21.3|hela|ENSG00000144591|upES	chr2	219505215	219505276	U2AF2|K562	61
chr2	219504957	219505957	RP5-1148A21.3|hela|ENSG00000144591|upES	chr2	219505104	219505178	GTF2F1|HepG2	74
chr2	219504957	219505957	RP5-1148A21.3|hela|ENSG00000144591|upES	chr2	219505228	219505250	FASTKD2|HepG2	22
chr2	219504957	219505957	RP5-1148A21.3|hela|ENSG00000144591|upES	chr2	219505416	219505440	EIF4G2|K562	24
chr2	219504957	219505957	RP5-1148A21.3|hela|ENSG00000144591|upES	chr2	219505476	219505515	MTPAP|K562	39
chr2	219504957	219505957	RP5-1148A21.3|hela|ENSG00000144591|upES	chr2	219505392	219505395	DDX59|HepG2	3
chr2	219504957	219505957	RP5-1148A21.3|hela|ENSG00000144591|upES	chr2	219505538	219505541	TRA2A|K562	3
chr2	219504957	219505957	RP5-1148A21.3|hela|ENSG00000144591|upES	chr2	219505711	219505756	LSM11|HepG2	45
chr2	219504957	219505957	RP5-1148A21.3|hela|ENSG00000144591|upES	chr2	219505284	219505316	DGCR8|HepG2	32
chr2	219504957	219505957	RP5-1148A21.3|hela|ENSG00000144591|upES	chr2	219505348	219505367	TROVE2|K562	19
chr2	219504957	219505957	RP5-1148A21.3|hela|ENSG00000144591|upES	chr2	219505407	219505420	DDX59|HepG2	13
chr2	219504957	219505957	RP5-1148A21.3|hela|ENSG00000144591|upES	chr2	219505955	219506036	PPIL4|K562	2
chr2	219504957	219505957	RP5-1148A21.3|hela|ENSG00000144591|upES	chr2	219505131	219505155	SF3B4|K562	24
chr2	219504957	219505957	RP5-1148A21.3|hela|ENSG00000144591|upES	chr2	219505734	219505760	RPS3|HepG2	26
chr2	219504957	219505957	RP5-1148A21.3|hela|ENSG00000144591|upES	chr2	219505596	219505637	TIA1|HepG2	41
chr2	219504957	219505957	RP5-1148A21.3|hela|ENSG00000144591|upES	chr2	219505733	219505752	HNRNPL|K562	19
chr2	219504957	219505957	RP5-1148A21.3|hela|ENSG00000144591|upES	chr2	219505143	219505165	DDX24|K562	22
chr2	219504957	219505957	RP5-1148A21.3|hela|ENSG00000144591|upES	chr2	219505520	219505545	DHX30|K562	25
chr2	219504957	219505957	RP5-1148A21.3|hela|ENSG00000144591|upES	chr2	219505120	219505170	UCHL5|HepG2	50
chr2	219504957	219505957	RP5-1148A21.3|hela|ENSG00000144591|upES	chr2	219505228	219505275	U2AF1|HepG2	47
chr2	219504957	219505957	RP5-1148A21.3|hela|ENSG00000144591|upES	chr2	219505140	219505159	AGGF1|K562	19
chr2	219504957	219505957	RP5-1148A21.3|hela|ENSG00000144591|upES	chr2	219505708	219505771	EFTUD2|HepG2	63
chr2	219504957	219505957	RP5-1148A21.3|hela|ENSG00000144591|upES	chr2	219505055	219505082	RBM22|HepG2	27
chr2	219504957	219505957	RP5-1148A21.3|hela|ENSG00000144591|upES	chr2	219505510	219505571	PRPF8|HepG2	61
chr2	219504957	219505957	RP5-1148A21.3|hela|ENSG00000144591|upES	chr2	219505226	219505277	AUH|HepG2	51
chr2	219504957	219505957	RP5-1148A21.3|hela|ENSG00000144591|upES	chr2	219505220	219505253	BUD13|HepG2	33
chr2	219504957	219505957	RP5-1148A21.3|hela|ENSG00000144591|upES	chr2	219505035	219505108	KHSRP|K562	73
chr2	219504957	219505957	RP5-1148A21.3|hela|ENSG00000144591|upES	chr2	219505700	219505711	NOLC1|K562	11
chr2	219504957	219505957	RP5-1148A21.3|hela|ENSG00000144591|upES	chr2	219505155	219505196	SUB1|HepG2	41
chr2	219504957	219505957	RP5-1148A21.3|hela|ENSG00000144591|upES	chr2	219505459	219505525	LARP4|HepG2	66
chr2	219504957	219505957	RP5-1148A21.3|hela|ENSG00000144591|upES	chr2	219505717	219505769	GRSF1|HepG2	52
chr2	219504957	219505957	RP5-1148A21.3|hela|ENSG00000144591|upES	chr2	219505224	219505255	XRCC6|K562	31
chr2	219504957	219505957	RP5-1148A21.3|hela|ENSG00000144591|upES	chr2	219505463	219505493	XRN2|HepG2	30
chr2	219504957	219505957	RP5-1148A21.3|hela|ENSG00000144591|upES	chr2	219505468	219505524	DDX55|HepG2	56
chr2	219504957	219505957	RP5-1148A21.3|hela|ENSG00000144591|upES	chr2	219505229	219505252	UCHL5|HepG2	23
chr2	219504957	219505957	RP5-1148A21.3|hela|ENSG00000144591|upES	chr2	219505955	219505974	EWSR1|K562	2
chr2	219504957	219505957	RP5-1148A21.3|hela|ENSG00000144591|upES	chr2	219505731	219505753	DDX59|HepG2	22
chr2	219504957	219505957	RP5-1148A21.3|hela|ENSG00000144591|upES	chr2	219505225	219505260	FXR1|K562	35
chr2	219504957	219505957	RP5-1148A21.3|hela|ENSG00000144591|upES	chr2	219505584	219505611	RBM22|HepG2	27
chr2	219504957	219505957	RP5-1148A21.3|hela|ENSG00000144591|upES	chr2	219505217	219505254	BUD13|HepG2	37
chr2	219504957	219505957	RP5-1148A21.3|hela|ENSG00000144591|upES	chr2	219504943	219505031	EFTUD2|HepG2	74
chr2	219504957	219505957	RP5-1148A21.3|hela|ENSG00000144591|upES	chr2	219505052	219505080	U2AF2|K562	28
chr2	219504957	219505957	RP5-1148A21.3|hela|ENSG00000144591|upES	chr2	219505456	219505482	MTPAP|K562	26
chr2	219504957	219505957	RP5-1148A21.3|hela|ENSG00000144591|upES	chr2	219504886	219504967	TIA1|HepG2	10
chr2	219504957	219505957	RP5-1148A21.3|hela|ENSG00000144591|upES	chr2	219505464	219505495	SRSF7|K562	31
chr2	219504957	219505957	RP5-1148A21.3|hela|ENSG00000144591|upES	chr2	219505692	219505719	DDX42|K562	27
chr2	219504957	219505957	RP5-1148A21.3|hela|ENSG00000144591|upES	chr2	219505315	219505324	LIN28B|K562	9
chr2	219504957	219505957	RP5-1148A21.3|hela|ENSG00000144591|upES	chr2	219505035	219505119	XRN2|HepG2	84
chr2	219504957	219505957	RP5-1148A21.3|hela|ENSG00000144591|upES	chr2	219505475	219505546	RPS3|K562	71
chr2	219504957	219505957	RP5-1148A21.3|hela|ENSG00000144591|upES	chr2	219505225	219505259	EIF3D|HepG2	34
chr2	219504957	219505957	RP5-1148A21.3|hela|ENSG00000144591|upES	chr2	219505689	219505707	U2AF2|HepG2	18
chr2	219504957	219505957	RP5-1148A21.3|hela|ENSG00000144591|upES	chr2	219505227	219505239	LIN28B|K562	12
chr2	219504957	219505957	RP5-1148A21.3|hela|ENSG00000144591|upES	chr2	219505411	219505498	BUD13|HepG2	87
chr2	219504957	219505957	RP5-1148A21.3|hela|ENSG00000144591|upES	chr2	219505125	219505137	FKBP4|HepG2	12
chr2	219504957	219505957	RP5-1148A21.3|hela|ENSG00000144591|upES	chr2	219505432	219505454	PRPF8|HepG2	22
chr2	219504957	219505957	RP5-1148A21.3|hela|ENSG00000144591|upES	chr2	219505041	219505075	GTF2F1|HepG2	34
chr2	219504957	219505957	RP5-1148A21.3|hela|ENSG00000144591|upES	chr2	219505827	219505841	PRPF8|K562	14
chr2	219504957	219505957	RP5-1148A21.3|hela|ENSG00000144591|upES	chr2	219505001	219505011	LSM11|HepG2	10
chr2	219504957	219505957	RP5-1148A21.3|hela|ENSG00000144591|upES	chr2	219505571	219505604	BUD13|K562	33
chr2	219504957	219505957	RP5-1148A21.3|hela|ENSG00000144591|upES	chr2	219505223	219505261	RPS3|HepG2	38
chr2	219504957	219505957	RP5-1148A21.3|hela|ENSG00000144591|upES	chr2	219505461	219505541	PPIG|HepG2	80
chr2	219504957	219505957	RP5-1148A21.3|hela|ENSG00000144591|upES	chr2	219505812	219505848	GTF2F1|K562	36
chr2	219504957	219505957	RP5-1148A21.3|hela|ENSG00000144591|upES	chr2	219504977	219505010	PRPF8|K562	33
chr2	219504957	219505957	RP5-1148A21.3|hela|ENSG00000144591|upES	chr2	219505223	219505276	SRSF1|HepG2	53
chr2	219504957	219505957	RP5-1148A21.3|hela|ENSG00000144591|upES	chr2	219505248	219505270	SRSF1|HepG2	22
chr2	219504957	219505957	RP5-1148A21.3|hela|ENSG00000144591|upES	chr2	219505505	219505516	EFTUD2|HepG2	11
chr2	219504957	219505957	RP5-1148A21.3|hela|ENSG00000144591|upES	chr2	219505457	219505483	SRSF1|K562	26
chr2	219504957	219505957	RP5-1148A21.3|hela|ENSG00000144591|upES	chr2	219504939	219505039	RBFOX2|K562	82
chr2	219504957	219505957	RP5-1148A21.3|hela|ENSG00000144591|upES	chr2	219505234	219505276	GPKOW|K562	42
chr2	219504957	219505957	RP5-1148A21.3|hela|ENSG00000144591|upES	chr2	219505721	219505761	YBX3|K562	40
chr2	219504957	219505957	RP5-1148A21.3|hela|ENSG00000144591|upES	chr2	219505028	219505086	XPO5|HepG2	58
chr2	219504957	219505957	RP5-1148A21.3|hela|ENSG00000144591|upES	chr2	219505710	219505757	DDX24|K562	47
chr2	219504957	219505957	RP5-1148A21.3|hela|ENSG00000144591|upES	chr2	219505140	219505186	BUD13|HepG2	46
chr2	219504957	219505957	RP5-1148A21.3|hela|ENSG00000144591|upES	chr2	219505397	219505430	NOLC1|K562	33
chr2	219504957	219505957	RP5-1148A21.3|hela|ENSG00000144591|upES	chr2	219505108	219505152	DDX55|HepG2	44
chr2	219504957	219505957	RP5-1148A21.3|hela|ENSG00000144591|upES	chr2	219505352	219505361	RPS3|K562	9
chr2	219504957	219505957	RP5-1148A21.3|hela|ENSG00000144591|upES	chr2	219505703	219505736	EIF3D|HepG2	33
chr2	219504957	219505957	RP5-1148A21.3|hela|ENSG00000144591|upES	chr2	219505222	219505259	LSM11|HepG2	37
chr2	219504957	219505957	RP5-1148A21.3|hela|ENSG00000144591|upES	chr2	219505155	219505201	LSM11|HepG2	46
chr2	219504957	219505957	RP5-1148A21.3|hela|ENSG00000144591|upES	chr2	219505120	219505169	RBFOX2|HepG2	49
chr2	219504957	219505957	RP5-1148A21.3|hela|ENSG00000144591|upES	chr2	219505323	219505361	ZNF622|K562	38
chr2	219504957	219505957	RP5-1148A21.3|hela|ENSG00000144591|upES	chr2	219505532	219505599	PRPF8|HepG2	67
chr2	219504957	219505957	RP5-1148A21.3|hela|ENSG00000144591|upES	chr2	219505221	219505264	U2AF1|K562	43
chr2	219504957	219505957	RP5-1148A21.3|hela|ENSG00000144591|upES	chr2	219505114	219505128	AUH|HepG2	14
chr2	219504957	219505957	RP5-1148A21.3|hela|ENSG00000144591|upES	chr2	219505454	219505476	DDX59|HepG2	22
chr2	219504957	219505957	RP5-1148A21.3|hela|ENSG00000144591|upES	chr2	219505418	219505457	TIA1|K562	39
chr2	219504957	219505957	RP5-1148A21.3|hela|ENSG00000144591|upES	chr2	219505670	219505696	HNRNPUL1|K562	26
chr2	219504957	219505957	RP5-1148A21.3|hela|ENSG00000144591|upES	chr2	219505460	219505526	UCHL5|HepG2	66
chr2	219504957	219505957	RP5-1148A21.3|hela|ENSG00000144591|upES	chr2	219505482	219505555	ZNF622|K562	73
chr2	219504957	219505957	RP5-1148A21.3|hela|ENSG00000144591|upES	chr2	219505022	219505068	LIN28B|K562	46
chr2	219504957	219505957	RP5-1148A21.3|hela|ENSG00000144591|upES	chr2	219505221	219505248	SUB1|HepG2	27
chr2	219504957	219505957	RP5-1148A21.3|hela|ENSG00000144591|upES	chr2	219505439	219505484	PRPF8|HepG2	45
chr2	219504957	219505957	RP5-1148A21.3|hela|ENSG00000144591|upES	chr2	219505792	219505845	KHSRP|K562	53
chr2	219504957	219505957	RP5-1148A21.3|hela|ENSG00000144591|upES	chr2	219504991	219505001	RBM15|HepG2	10
chr2	219504957	219505957	RP5-1148A21.3|hela|ENSG00000144591|upES	chr2	219505029	219505087	FAM120A|HepG2	58
chr2	219504957	219505957	RP5-1148A21.3|hela|ENSG00000144591|upES	chr2	219505246	219505280	FXR2|K562	34
chr2	219504957	219505957	RP5-1148A21.3|hela|ENSG00000144591|upES	chr2	219505489	219505538	RPS3|HepG2	49
chr2	219504957	219505957	RP5-1148A21.3|hela|ENSG00000144591|upES	chr2	219505226	219505302	SND1|K562	76
chr2	219504957	219505957	RP5-1148A21.3|hela|ENSG00000144591|upES	chr2	219505471	219505549	IGF2BP1|HepG2	78
chr2	219504957	219505957	RP5-1148A21.3|hela|ENSG00000144591|upES	chr2	219505751	219505777	TBRG4|K562	26
chr2	219504957	219505957	RP5-1148A21.3|hela|ENSG00000144591|upES	chr2	219505231	219505251	CDC40|HepG2	20
chr2	219504957	219505957	RP5-1148A21.3|hela|ENSG00000144591|upES	chr2	219505187	219505240	PRPF8|K562	53
chr2	219504957	219505957	RP5-1148A21.3|hela|ENSG00000144591|upES	chr2	219505498	219505564	UCHL5|K562	66
chr2	219504957	219505957	RP5-1148A21.3|hela|ENSG00000144591|upES	chr2	219505457	219505525	LSM11|HepG2	68
chr2	219504957	219505957	RP5-1148A21.3|hela|ENSG00000144591|upES	chr2	219505129	219505145	FAM120A|HepG2	16
chr2	219504957	219505957	RP5-1148A21.3|hela|ENSG00000144591|upES	chr2	219505230	219505246	NCBP2|K562	16
chr2	219504957	219505957	RP5-1148A21.3|hela|ENSG00000144591|upES	chr2	219505698	219505740	KHSRP|K562	42
chr2	219504957	219505957	RP5-1148A21.3|hela|ENSG00000144591|upES	chr2	219505010	219505028	U2AF1|K562	18
chr2	219504957	219505957	RP5-1148A21.3|hela|ENSG00000144591|upES	chr2	219505360	219505363	PPIG|HepG2	3
chr2	219504957	219505957	RP5-1148A21.3|hela|ENSG00000144591|upES	chr2	219504992	219504997	ZNF622|K562	5
chr2	219504957	219505957	RP5-1148A21.3|hela|ENSG00000144591|upES	chr2	219505130	219505162	HNRNPA1|K562	32
chr2	219504957	219505957	RP5-1148A21.3|hela|ENSG00000144591|upES	chr2	219505431	219505479	U2AF2|K562	48
chr2	219504957	219505957	RP5-1148A21.3|hela|ENSG00000144591|upES	chr2	219505031	219505066	IGF2BP3|HepG2	35
chr2	219504957	219505957	RP5-1148A21.3|hela|ENSG00000144591|upES	chr2	219505416	219505444	SF3B4|HepG2	28
chr2	219504957	219505957	RP5-1148A21.3|hela|ENSG00000144591|upES	chr2	219505142	219505156	EIF3D|HepG2	14
chr2	219504957	219505957	RP5-1148A21.3|hela|ENSG00000144591|upES	chr2	219505584	219505630	U2AF2|K562	46
chr2	219504957	219505957	RP5-1148A21.3|hela|ENSG00000144591|upES	chr2	219505332	219505363	LSM11|HepG2	31
chr2	219504957	219505957	RP5-1148A21.3|hela|ENSG00000144591|upES	chr2	219505716	219505731	GEMIN5|K562	15
chr2	219504957	219505957	RP5-1148A21.3|hela|ENSG00000144591|upES	chr2	219505585	219505620	TIA1|HepG2	35
chr2	219504957	219505957	RP5-1148A21.3|hela|ENSG00000144591|upES	chr2	219505248	219505252	ZRANB2|K562	4
chr2	219504957	219505957	RP5-1148A21.3|hela|ENSG00000144591|upES	chr2	219505490	219505552	RPS3|HepG2	62
chr2	219504957	219505957	RP5-1148A21.3|hela|ENSG00000144591|upES	chr2	219505585	219505610	RBM22|HepG2	25
chr2	219504957	219505957	RP5-1148A21.3|hela|ENSG00000144591|upES	chr2	219505689	219505716	TIA1|K562	27
chr2	219504957	219505957	RP5-1148A21.3|hela|ENSG00000144591|upES	chr2	219505930	219506001	SF3B4|K562	27
chr2	219504957	219505957	RP5-1148A21.3|hela|ENSG00000144591|upES	chr2	219504973	219505035	HNRNPA1|K562	62
chr2	219504957	219505957	RP5-1148A21.3|hela|ENSG00000144591|upES	chr2	219505204	219505270	DDX55|HepG2	66
chr2	219504957	219505957	RP5-1148A21.3|hela|ENSG00000144591|upES	chr2	219505604	219505622	FAM120A|K562	18
chr2	219504957	219505957	RP5-1148A21.3|hela|ENSG00000144591|upES	chr2	219504980	219505005	HNRNPA1|HepG2	25
chr2	219504957	219505957	RP5-1148A21.3|hela|ENSG00000144591|upES	chr2	219505230	219505248	DDX3X|HepG2	18
chr2	219504957	219505957	RP5-1148A21.3|hela|ENSG00000144591|upES	chr2	219505507	219505544	SND1|K562	37
chr2	219504957	219505957	RP5-1148A21.3|hela|ENSG00000144591|upES	chr2	219505467	219505522	PRPF8|K562	55
chr2	219504957	219505957	RP5-1148A21.3|hela|ENSG00000144591|upES	chr2	219505696	219505758	BUD13|K562	62
chr2	219504957	219505957	RP5-1148A21.3|hela|ENSG00000144591|upES	chr2	219505829	219505888	EFTUD2|HepG2	59
chr2	219504957	219505957	RP5-1148A21.3|hela|ENSG00000144591|upES	chr2	219505693	219505727	RPS5|HepG2	34
chr2	219504957	219505957	RP5-1148A21.3|hela|ENSG00000144591|upES	chr2	219504971	219505023	RBFOX2|HepG2	52
chr2	219504957	219505957	RP5-1148A21.3|hela|ENSG00000144591|upES	chr2	219504989	219505018	ILF3|HepG2	29
chr2	219504957	219505957	RP5-1148A21.3|hela|ENSG00000144591|upES	chr2	219505927	219505968	FTO|K562	30
chr2	219504957	219505957	RP5-1148A21.3|hela|ENSG00000144591|upES	chr2	219505341	219505354	NCBP2|HepG2	13
chr2	219504957	219505957	RP5-1148A21.3|hela|ENSG00000144591|upES	chr2	219505223	219505260	CSTF2|HepG2	37
chr2	219504957	219505957	RP5-1148A21.3|hela|ENSG00000144591|upES	chr2	219505436	219505507	PRPF8|K562	71
chr2	219504957	219505957	RP5-1148A21.3|hela|ENSG00000144591|upES	chr2	219505332	219505361	PPIG|HepG2	29
chr2	219504957	219505957	RP5-1148A21.3|hela|ENSG00000144591|upES	chr2	219505126	219505167	PTBP1|HepG2	41
chr2	219504957	219505957	RP5-1148A21.3|hela|ENSG00000144591|upES	chr2	219505490	219505546	DDX55|HepG2	56
chr2	219504957	219505957	RP5-1148A21.3|hela|ENSG00000144591|upES	chr2	219505230	219505250	RPS11|K562	20
chr2	219504957	219505957	RP5-1148A21.3|hela|ENSG00000144591|upES	chr2	219505039	219505113	CSTF2T|HepG2	74
chr2	219504957	219505957	RP5-1148A21.3|hela|ENSG00000144591|upES	chr2	219505700	219505756	BUD13|K562	56
chr2	219504957	219505957	RP5-1148A21.3|hela|ENSG00000144591|upES	chr2	219505588	219505632	NCBP2|K562	44
chr2	219504957	219505957	RP5-1148A21.3|hela|ENSG00000144591|upES	chr2	219505423	219505438	EFTUD2|HepG2	15
chr2	219504957	219505957	RP5-1148A21.3|hela|ENSG00000144591|upES	chr2	219505034	219505080	RBFOX2|HepG2	46
chr2	219504957	219505957	RP5-1148A21.3|hela|ENSG00000144591|upES	chr2	219505032	219505078	SF3B4|HepG2	46
chr2	219504957	219505957	RP5-1148A21.3|hela|ENSG00000144591|upES	chr2	219505464	219505551	ZNF622|K562	87
chr2	219504957	219505957	RP5-1148A21.3|hela|ENSG00000144591|upES	chr2	219505719	219505760	PPIG|HepG2	41
chr2	219504957	219505957	RP5-1148A21.3|hela|ENSG00000144591|upES	chr2	219505459	219505520	LSM11|K562	61
chr2	219504957	219505957	RP5-1148A21.3|hela|ENSG00000144591|upES	chr2	219505466	219505512	SRSF1|HepG2	46
chr2	219504957	219505957	RP5-1148A21.3|hela|ENSG00000144591|upES	chr2	219505038	219505070	ZRANB2|K562	32
chr2	219504957	219505957	RP5-1148A21.3|hela|ENSG00000144591|upES	chr2	219505205	219505257	SMNDC1|K562	52
chr2	219504957	219505957	RP5-1148A21.3|hela|ENSG00000144591|upES	chr2	219505478	219505517	GEMIN5|K562	39
chr2	219504957	219505957	RP5-1148A21.3|hela|ENSG00000144591|upES	chr2	219505457	219505460	NCBP2|HepG2	3
chr2	219504957	219505957	RP5-1148A21.3|hela|ENSG00000144591|upES	chr2	219505129	219505181	FASTKD2|HepG2	52
chr2	219504957	219505957	RP5-1148A21.3|hela|ENSG00000144591|upES	chr2	219504950	219504994	ZRANB2|K562	37
chr2	219504957	219505957	RP5-1148A21.3|hela|ENSG00000144591|upES	chr2	219505953	219506047	RBFOX2|K562	4
chr2	219504957	219505957	RP5-1148A21.3|hela|ENSG00000144591|upES	chr2	219505403	219505470	XRN2|HepG2	67
chr2	219504957	219505957	RP5-1148A21.3|hela|ENSG00000144591|upES	chr2	219505224	219505266	SRSF1|K562	42
chr2	219504957	219505957	RP5-1148A21.3|hela|ENSG00000144591|upES	chr2	219504955	219505003	PPIL4|K562	46
chr2	219504957	219505957	RP5-1148A21.3|hela|ENSG00000144591|upES	chr2	219505125	219505172	RBFOX2|HepG2	47
chr2	219504957	219505957	RP5-1148A21.3|hela|ENSG00000144591|upES	chr2	219505950	219506055	BUD13|HepG2	7
chr2	219504957	219505957	RP5-1148A21.3|hela|ENSG00000144591|upES	chr2	219505689	219505699	CSTF2T|K562	10
chr2	219504957	219505957	RP5-1148A21.3|hela|ENSG00000144591|upES	chr2	219505469	219505488	U2AF1|K562	19
chr2	219504957	219505957	RP5-1148A21.3|hela|ENSG00000144591|upES	chr2	219505005	219505027	EIF3H|HepG2	22
chr2	219504957	219505957	RP5-1148A21.3|hela|ENSG00000144591|upES	chr2	219505742	219505782	TIA1|K562	40
chr2	219504957	219505957	RP5-1148A21.3|hela|ENSG00000144591|upES	chr2	219505125	219505150	NKRF|HepG2	25
chr2	219504957	219505957	RP5-1148A21.3|hela|ENSG00000144591|upES	chr2	219504984	219505028	XPO5|HepG2	44
chr2	219504957	219505957	RP5-1148A21.3|hela|ENSG00000144591|upES	chr2	219504943	219504972	QKI|HepG2	15
chr2	219504957	219505957	RP5-1148A21.3|hela|ENSG00000144591|upES	chr2	219505222	219505251	NOLC1|K562	29
chr2	219504957	219505957	RP5-1148A21.3|hela|ENSG00000144591|upES	chr2	219505337	219505357	GRWD1|HepG2	20
chr2	219504957	219505957	RP5-1148A21.3|hela|ENSG00000144591|upES	chr2	219505469	219505506	LSM11|HepG2	37
chr2	219504957	219505957	RP5-1148A21.3|hela|ENSG00000144591|upES	chr2	219505413	219505441	SF3B4|K562	28
chr2	219504957	219505957	RP5-1148A21.3|hela|ENSG00000144591|upES	chr2	219505314	219505363	LIN28B|HepG2	49
chr2	219504957	219505957	RP5-1148A21.3|hela|ENSG00000144591|upES	chr2	219505151	219505164	SND1|K562	13
chr2	219504957	219505957	RP5-1148A21.3|hela|ENSG00000144591|upES	chr2	219504989	219505021	UPF1|K562	32
chr2	219504957	219505957	RP5-1148A21.3|hela|ENSG00000144591|upES	chr2	219505122	219505179	BUD13|K562	57
chr2	219504957	219505957	RP5-1148A21.3|hela|ENSG00000144591|upES	chr2	219505202	219505269	EIF3H|HepG2	67
chr2	219504957	219505957	RP5-1148A21.3|hela|ENSG00000144591|upES	chr2	219505147	219505163	GRWD1|HepG2	16
chr2	219504957	219505957	RP5-1148A21.3|hela|ENSG00000144591|upES	chr2	219505130	219505146	RBM15|K562	16
chr2	219504957	219505957	RP5-1148A21.3|hela|ENSG00000144591|upES	chr2	219505481	219505485	FTO|K562	4
chr2	219504957	219505957	RP5-1148A21.3|hela|ENSG00000144591|upES	chr2	219505701	219505795	PRPF8|HepG2	94
chr2	219504957	219505957	RP5-1148A21.3|hela|ENSG00000144591|upES	chr2	219504973	219505013	HNRNPUL1|K562	40
chr2	219504957	219505957	RP5-1148A21.3|hela|ENSG00000144591|upES	chr2	219504981	219505012	IGF2BP1|K562	31
chr2	219504957	219505957	RP5-1148A21.3|hela|ENSG00000144591|upES	chr2	219505734	219505764	UCHL5|HepG2	30
chr2	219504957	219505957	RP5-1148A21.3|hela|ENSG00000144591|upES	chr2	219505217	219505258	TBRG4|K562	41
chr2	219504957	219505957	RP5-1148A21.3|hela|ENSG00000144591|upES	chr2	219504975	219505029	DROSHA|K562	54
chr2	219504957	219505957	RP5-1148A21.3|hela|ENSG00000144591|upES	chr2	219505227	219505274	LIN28B|HepG2	47
chr2	219504957	219505957	RP5-1148A21.3|hela|ENSG00000144591|upES	chr2	219505791	219505829	FAM120A|HepG2	38
chr2	219504957	219505957	RP5-1148A21.3|hela|ENSG00000144591|upES	chr2	219505441	219505499	U2AF1|HepG2	58
chr2	219504957	219505957	RP5-1148A21.3|hela|ENSG00000144591|upES	chr2	219505060	219505108	FTO|K562	48
chr2	219504957	219505957	RP5-1148A21.3|hela|ENSG00000144591|upES	chr2	219505237	219505271	SF3B1|K562	34
chr2	219504957	219505957	RP5-1148A21.3|hela|ENSG00000144591|upES	chr2	219504998	219505025	UCHL5|HepG2	27
chr2	219504957	219505957	RP5-1148A21.3|hela|ENSG00000144591|upES	chr2	219504976	219505020	SLTM|HepG2	44
chr2	219504957	219505957	RP5-1148A21.3|hela|ENSG00000144591|upES	chr2	219505738	219505753	DDX55|K562	15
chr2	219504957	219505957	RP5-1148A21.3|hela|ENSG00000144591|upES	chr2	219505312	219505350	UCHL5|HepG2	38
chr2	219504957	219505957	RP5-1148A21.3|hela|ENSG00000144591|upES	chr2	219505605	219505622	XRN2|K562	17
chr2	219504957	219505957	RP5-1148A21.3|hela|ENSG00000144591|upES	chr2	219505712	219505754	XRCC6|K562	42
chr2	219504957	219505957	RP5-1148A21.3|hela|ENSG00000144591|upES	chr2	219505733	219505757	DDX3X|K562	24
chr2	219504957	219505957	RP5-1148A21.3|hela|ENSG00000144591|upES	chr2	219505584	219505632	RBM22|K562	48
chr2	219504957	219505957	RP5-1148A21.3|hela|ENSG00000144591|upES	chr2	219505461	219505509	NOLC1|HepG2	48
chr2	219504957	219505957	RP5-1148A21.3|hela|ENSG00000144591|upES	chr2	219505457	219505489	CSTF2|HepG2	32
chr2	219504957	219505957	RP5-1148A21.3|hela|ENSG00000144591|upES	chr2	219505712	219505747	RBM15|K562	35
chr2	219504957	219505957	RP5-1148A21.3|hela|ENSG00000144591|upES	chr2	219505943	219505984	CSTF2T|K562	14
chr2	219504957	219505957	RP5-1148A21.3|hela|ENSG00000144591|upES	chr2	219505460	219505548	YBX3|K562	88
chr2	219504957	219505957	RP5-1148A21.3|hela|ENSG00000144591|upES	chr2	219505119	219505150	AUH|K562	31
chr2	219504957	219505957	RP5-1148A21.3|hela|ENSG00000144591|upES	chr2	219505037	219505062	FAM120A|HepG2	25
chr2	219504957	219505957	RP5-1148A21.3|hela|ENSG00000144591|upES	chr2	219505166	219505271	SMNDC1|K562	105
chr2	219504957	219505957	RP5-1148A21.3|hela|ENSG00000144591|upES	chr2	219505720	219505751	TROVE2|K562	31
chr2	219504957	219505957	RP5-1148A21.3|hela|ENSG00000144591|upES	chr2	219505049	219505089	UCHL5|K562	40
chr2	219504957	219505957	RP5-1148A21.3|hela|ENSG00000144591|upES	chr2	219505810	219505829	NOLC1|K562	19
chr2	219504957	219505957	RP5-1148A21.3|hela|ENSG00000144591|upES	chr2	219505000	219505033	FAM120A|K562	33
chr2	219504957	219505957	RP5-1148A21.3|hela|ENSG00000144591|upES	chr2	219505507	219505524	BCCIP|HepG2	17
chr2	219504957	219505957	RP5-1148A21.3|hela|ENSG00000144591|upES	chr2	219505935	219505975	SF3A3|HepG2	22
chr2	219504957	219505957	RP5-1148A21.3|hela|ENSG00000144591|upES	chr2	219505606	219505630	AKAP8L|K562	24
chr2	219504957	219505957	RP5-1148A21.3|hela|ENSG00000144591|upES	chr2	219505934	219505957	SF3B4|HepG2	23
chr2	219504957	219505957	RP5-1148A21.3|hela|ENSG00000144591|upES	chr2	219505228	219505246	XRCC6|K562	18
chr2	219504957	219505957	RP5-1148A21.3|hela|ENSG00000144591|upES	chr2	219505716	219505791	DKC1|HepG2	75
chr2	219504957	219505957	RP5-1148A21.3|hela|ENSG00000144591|upES	chr2	219505344	219505363	DDX24|K562	19
chr2	219504957	219505957	RP5-1148A21.3|hela|ENSG00000144591|upES	chr2	219505464	219505555	GRWD1|HepG2	91
chr2	219504957	219505957	RP5-1148A21.3|hela|ENSG00000144591|upES	chr2	219505724	219505747	TROVE2|HepG2	23
chr2	219504957	219505957	RP5-1148A21.3|hela|ENSG00000144591|upES	chr2	219504988	219505018	DDX42|K562	30
chr2	219504957	219505957	RP5-1148A21.3|hela|ENSG00000144591|upES	chr2	219504938	219505088	AKAP8L|K562	131
chr2	219504957	219505957	RP5-1148A21.3|hela|ENSG00000144591|upES	chr2	219505057	219505073	XRCC6|K562	16
chr2	219504957	219505957	RP5-1148A21.3|hela|ENSG00000144591|upES	chr2	219505526	219505555	DDX3X|HepG2	29
chr2	219504957	219505957	RP5-1148A21.3|hela|ENSG00000144591|upES	chr2	219505498	219505514	FTO|K562	16
chr2	219504957	219505957	RP5-1148A21.3|hela|ENSG00000144591|upES	chr2	219505930	219505933	RBM15|HepG2	3
chr2	219504957	219505957	RP5-1148A21.3|hela|ENSG00000144591|upES	chr2	219504926	219505000	FAM120A|HepG2	43
chr2	219504957	219505957	RP5-1148A21.3|hela|ENSG00000144591|upES	chr2	219505458	219505493	DDX55|K562	35
chr2	219504957	219505957	RP5-1148A21.3|hela|ENSG00000144591|upES	chr2	219505471	219505531	IGF2BP1|K562	60
chr2	219504957	219505957	RP5-1148A21.3|hela|ENSG00000144591|upES	chr2	219505354	219505359	LSM11|K562	5
chr2	219504957	219505957	RP5-1148A21.3|hela|ENSG00000144591|upES	chr2	219505921	219505970	CDC40|HepG2	36
chr2	219504957	219505957	RP5-1148A21.3|hela|ENSG00000144591|upES	chr2	219505241	219505273	METAP2|K562	32
chr2	219504957	219505957	RP5-1148A21.3|hela|ENSG00000144591|upES	chr2	219505229	219505248	MTPAP|K562	19
chr2	219504957	219505957	RP5-1148A21.3|hela|ENSG00000144591|upES	chr2	219504991	219505011	SUPV3L1|HepG2	20
chr2	219504957	219505957	RP5-1148A21.3|hela|ENSG00000144591|upES	chr2	219505632	219505704	KHSRP|K562	72
chr2	219504957	219505957	RP5-1148A21.3|hela|ENSG00000144591|upES	chr2	219505127	219505141	U2AF2|K562	14
chr2	219504957	219505957	RP5-1148A21.3|hela|ENSG00000144591|upES	chr2	219504911	219505019	CSTF2T|K562	62
chr2	219504957	219505957	RP5-1148A21.3|hela|ENSG00000144591|upES	chr2	219504982	219505016	GTF2F1|HepG2	34
chr2	219504957	219505957	RP5-1148A21.3|hela|ENSG00000144591|upES	chr2	219505116	219505133	U2AF2|HepG2	17
chr2	219504957	219505957	RP5-1148A21.3|hela|ENSG00000144591|upES	chr2	219505683	219505737	U2AF2|K562	54
chr2	219504957	219505957	RP5-1148A21.3|hela|ENSG00000144591|upES	chr2	219505738	219505797	RBFOX2|HepG2	59
chr2	219504957	219505957	RP5-1148A21.3|hela|ENSG00000144591|upES	chr2	219505058	219505085	XRCC6|HepG2	27
chr2	219504957	219505957	RP5-1148A21.3|hela|ENSG00000144591|upES	chr2	219505729	219505758	ZNF622|K562	29
chr2	219504957	219505957	RP5-1148A21.3|hela|ENSG00000144591|upES	chr2	219505343	219505364	SND1|K562	21
chr2	219504957	219505957	RP5-1148A21.3|hela|ENSG00000144591|upES	chr2	219505324	219505363	SRSF1|K562	39
chr2	219504957	219505957	RP5-1148A21.3|hela|ENSG00000144591|upES	chr2	219505002	219505018	SMNDC1|K562	16
chr2	219504957	219505957	RP5-1148A21.3|hela|ENSG00000144591|upES	chr2	219504976	219505028	ILF3|HepG2	52
chr2	219504957	219505957	RP5-1148A21.3|hela|ENSG00000144591|upES	chr2	219505230	219505262	GRWD1|HepG2	32
chr2	219504957	219505957	RP5-1148A21.3|hela|ENSG00000144591|upES	chr2	219505511	219505522	HNRNPL|K562	11
chr2	219504957	219505957	RP5-1148A21.3|hela|ENSG00000144591|upES	chr2	219505934	219505961	RBFOX2|HepG2	23
chr2	219504957	219505957	RP5-1148A21.3|hela|ENSG00000144591|upES	chr2	219504981	219505011	AKAP8L|K562	30
chr2	219504957	219505957	RP5-1148A21.3|hela|ENSG00000144591|upES	chr2	219505450	219505518	BUD13|K562	68
chr2	219504957	219505957	RP5-1148A21.3|hela|ENSG00000144591|upES	chr2	219505565	219505619	PRPF8|K562	54
chr2	219504957	219505957	RP5-1148A21.3|hela|ENSG00000144591|upES	chr2	219505798	219505820	IGF2BP3|HepG2	22
chr2	219504957	219505957	RP5-1148A21.3|hela|ENSG00000144591|upES	chr2	219505752	219505774	RBM22|HepG2	22
chr2	219504957	219505957	RP5-1148A21.3|hela|ENSG00000144591|upES	chr2	219505506	219505548	SRSF7|HepG2	42
chr2	219504957	219505957	RP5-1148A21.3|hela|ENSG00000144591|upES	chr2	219505690	219505736	SUB1|HepG2	46
chr2	219504957	219505957	RP5-1148A21.3|hela|ENSG00000144591|upES	chr2	219505459	219505476	LARP4|HepG2	17
chr2	219504957	219505957	RP5-1148A21.3|hela|ENSG00000144591|upES	chr2	219505439	219505499	U2AF1|HepG2	60
chr2	219504957	219505957	RP5-1148A21.3|hela|ENSG00000144591|upES	chr2	219505588	219505626	BUD13|K562	38
chr2	219504957	219505957	RP5-1148A21.3|hela|ENSG00000144591|upES	chr2	219505057	219505085	LARP4|K562	28
chr2	219504957	219505957	RP5-1148A21.3|hela|ENSG00000144591|upES	chr2	219504968	219505019	EFTUD2|K562	51
chr2	219504957	219505957	RP5-1148A21.3|hela|ENSG00000144591|upES	chr2	219505129	219505205	CDC40|HepG2	76
chr2	219504957	219505957	RP5-1148A21.3|hela|ENSG00000144591|upES	chr2	219505717	219505757	UPF1|K562	40
chr2	219504957	219505957	RP5-1148A21.3|hela|ENSG00000144591|upES	chr2	219505451	219505473	DDX6|HepG2	22
chr2	219504957	219505957	RP5-1148A21.3|hela|ENSG00000144591|upES	chr2	219505469	219505529	BUD13|HepG2	60
chr2	219504957	219505957	RP5-1148A21.3|hela|ENSG00000144591|upES	chr2	219505055	219505089	TIA1|K562	34
chr2	219504957	219505957	RP5-1148A21.3|hela|ENSG00000144591|upES	chr2	219505461	219505501	FXR2|K562	40
chr2	219504957	219505957	RP5-1148A21.3|hela|ENSG00000144591|upES	chr2	219505935	219505959	LSM11|K562	22
chr2	219504957	219505957	RP5-1148A21.3|hela|ENSG00000144591|upES	chr2	219504971	219505021	UCHL5|K562	50
chr2	219504957	219505957	RP5-1148A21.3|hela|ENSG00000144591|upES	chr2	219505922	219505932	RBM22|HepG2	10
chr2	219504957	219505957	RP5-1148A21.3|hela|ENSG00000144591|upES	chr2	219505457	219505541	YBX3|K562	84
chr2	219504957	219505957	RP5-1148A21.3|hela|ENSG00000144591|upES	chr2	219505707	219505735	SND1|K562	28
chr2	219504957	219505957	RP5-1148A21.3|hela|ENSG00000144591|upES	chr2	219505491	219505549	RPS5|K562	58
chr2	219504957	219505957	RP5-1148A21.3|hela|ENSG00000144591|upES	chr2	219505805	219505850	EFTUD2|K562	45
chr2	219504957	219505957	RP5-1148A21.3|hela|ENSG00000144591|upES	chr2	219505054	219505122	EFTUD2|K562	68
chr2	219504957	219505957	RP5-1148A21.3|hela|ENSG00000144591|upES	chr2	219504997	219505009	PPIL4|K562	12
chr2	219504957	219505957	RP5-1148A21.3|hela|ENSG00000144591|upES	chr2	219505413	219505426	SMNDC1|K562	13
chr2	219504957	219505957	RP5-1148A21.3|hela|ENSG00000144591|upES	chr2	219504991	219505006	PRPF8|HepG2	15
chr2	219504957	219505957	RP5-1148A21.3|hela|ENSG00000144591|upES	chr2	219505236	219505254	RBFOX2|K562	18
chr2	219504957	219505957	RP5-1148A21.3|hela|ENSG00000144591|upES	chr2	219504996	219505001	SF3B4|HepG2	5
chr2	219504957	219505957	RP5-1148A21.3|hela|ENSG00000144591|upES	chr2	219505140	219505162	SF3A3|HepG2	22
chr2	219504957	219505957	RP5-1148A21.3|hela|ENSG00000144591|upES	chr2	219505809	219505878	CPSF6|K562	69
chr2	219504957	219505957	RP5-1148A21.3|hela|ENSG00000144591|upES	chr2	219505469	219505554	DDX24|K562	85
chr2	219504957	219505957	RP5-1148A21.3|hela|ENSG00000144591|upES	chr2	219505302	219505358	UPF1|K562	56
chr2	219504957	219505957	RP5-1148A21.3|hela|ENSG00000144591|upES	chr2	219504984	219505016	DDX55|K562	32
chr2	219504957	219505957	RP5-1148A21.3|hela|ENSG00000144591|upES	chr2	219504982	219505010	UCHL5|K562	28
chr2	219504957	219505957	RP5-1148A21.3|hela|ENSG00000144591|upES	chr2	219504945	219505020	CSTF2T|K562	63
chr2	219504957	219505957	RP5-1148A21.3|hela|ENSG00000144591|upES	chr2	219505171	219505202	SF3B4|HepG2	31
chr2	219504957	219505957	RP5-1148A21.3|hela|ENSG00000144591|upES	chr2	219505328	219505364	NONO|K562	36
chr2	219504957	219505957	RP5-1148A21.3|hela|ENSG00000144591|upES	chr2	219505457	219505539	TRA2A|HepG2	82
chr2	219504957	219505957	RP5-1148A21.3|hela|ENSG00000144591|upES	chr2	219504983	219505019	SUPV3L1|HepG2	36
chr2	219504957	219505957	RP5-1148A21.3|hela|ENSG00000144591|upES	chr2	219504985	219505010	U2AF2|K562	25
chr2	219504957	219505957	RP5-1148A21.3|hela|ENSG00000144591|upES	chr2	219505071	219505108	PRPF8|K562	37
chr2	219504957	219505957	RP5-1148A21.3|hela|ENSG00000144591|upES	chr2	219505141	219505174	RBM5|HepG2	33
chr2	219504957	219505957	RP5-1148A21.3|hela|ENSG00000144591|upES	chr2	219504901	219505069	RBFOX2|HepG2	112
chr2	219504957	219505957	RP5-1148A21.3|hela|ENSG00000144591|upES	chr2	219505118	219505163	SMNDC1|HepG2	45
chr2	219504957	219505957	RP5-1148A21.3|hela|ENSG00000144591|upES	chr2	219505005	219505109	EWSR1|K562	104
chr2	219504957	219505957	RP5-1148A21.3|hela|ENSG00000144591|upES	chr2	219505222	219505261	DDX24|K562	39
chr2	219504957	219505957	RP5-1148A21.3|hela|ENSG00000144591|upES	chr2	219505140	219505176	RBM15|K562	36
chr2	219504957	219505957	RP5-1148A21.3|hela|ENSG00000144591|upES	chr2	219505111	219505145	GTF2F1|HepG2	34
chr2	219504957	219505957	RP5-1148A21.3|hela|ENSG00000144591|upES	chr2	219504981	219505000	XRCC6|HepG2	19
chr2	219504957	219505957	RP5-1148A21.3|hela|ENSG00000144591|upES	chr2	219505093	219505137	FKBP4|HepG2	44
chr2	219504957	219505957	RP5-1148A21.3|hela|ENSG00000144591|upES	chr2	219505246	219505276	TBRG4|K562	30
chr2	219504957	219505957	RP5-1148A21.3|hela|ENSG00000144591|upES	chr2	219504981	219505016	HNRNPUL1|K562	35
chr2	219504957	219505957	RP5-1148A21.3|hela|ENSG00000144591|upES	chr2	219505462	219505498	QKI|HepG2	36
chr2	219504957	219505957	RP5-1148A21.3|hela|ENSG00000144591|upES	chr2	219505499	219505549	IGF2BP3|HepG2	50
chr2	219504957	219505957	RP5-1148A21.3|hela|ENSG00000144591|upES	chr2	219505444	219505459	EFTUD2|HepG2	15
chr2	219504957	219505957	RP5-1148A21.3|hela|ENSG00000144591|upES	chr2	219505461	219505546	BUD13|K562	85
chr2	219504957	219505957	RP5-1148A21.3|hela|ENSG00000144591|upES	chr2	219505734	219505775	NOLC1|HepG2	41
chr2	219504957	219505957	RP5-1148A21.3|hela|ENSG00000144591|upES	chr2	219505499	219505514	CDC40|HepG2	15
chr2	219504957	219505957	RP5-1148A21.3|hela|ENSG00000144591|upES	chr2	219505231	219505256	RBM15|K562	25
chr2	219504957	219505957	RP5-1148A21.3|hela|ENSG00000144591|upES	chr2	219505498	219505554	IGF2BP2|K562	56
chr2	219504957	219505957	RP5-1148A21.3|hela|ENSG00000144591|upES	chr2	219505800	219505821	U2AF2|HepG2	21
chr2	219504957	219505957	RP5-1148A21.3|hela|ENSG00000144591|upES	chr2	219505126	219505166	EFTUD2|HepG2	40
chr2	219504957	219505957	RP5-1148A21.3|hela|ENSG00000144591|upES	chr2	219505457	219505465	LIN28B|HepG2	8
chr2	219504957	219505957	RP5-1148A21.3|hela|ENSG00000144591|upES	chr2	219505498	219505543	DHX30|HepG2	45
chr2	219504957	219505957	RP5-1148A21.3|hela|ENSG00000144591|upES	chr2	219505740	219505753	FASTKD2|HepG2	13
chr2	219504957	219505957	RP5-1148A21.3|hela|ENSG00000144591|upES	chr2	219504926	219504981	TROVE2|HepG2	24
chr2	219504957	219505957	RP5-1148A21.3|hela|ENSG00000144591|upES	chr2	219505229	219505276	RBM22|HepG2	47
chr2	219504957	219505957	RP5-1148A21.3|hela|ENSG00000144591|upES	chr2	219504980	219505020	BUD13|HepG2	40
chr2	219504957	219505957	RP5-1148A21.3|hela|ENSG00000144591|upES	chr2	219505038	219505067	NCBP2|HepG2	29
chr2	219504957	219505957	RP5-1148A21.3|hela|ENSG00000144591|upES	chr2	219504950	219505022	EWSR1|K562	65
chr2	219504957	219505957	RP5-1148A21.3|hela|ENSG00000144591|upES	chr2	219505583	219505615	U2AF1|K562	32
chr2	219504957	219505957	RP5-1148A21.3|hela|ENSG00000144591|upES	chr2	219505480	219505525	SND1|HepG2	45
chr2	219504957	219505957	RP5-1148A21.3|hela|ENSG00000144591|upES	chr2	219505141	219505176	PPIG|HepG2	35
chr2	219504957	219505957	RP5-1148A21.3|hela|ENSG00000144591|upES	chr2	219505137	219505201	EFTUD2|K562	64
chr2	219504957	219505957	RP5-1148A21.3|hela|ENSG00000144591|upES	chr2	219504976	219505018	PRPF8|HepG2	42
chr2	219504957	219505957	RP5-1148A21.3|hela|ENSG00000144591|upES	chr2	219505321	219505353	UCHL5|K562	32
chr2	219504957	219505957	RP5-1148A21.3|hela|ENSG00000144591|upES	chr2	219505121	219505174	TROVE2|HepG2	53
chr2	219504957	219505957	RP5-1148A21.3|hela|ENSG00000144591|upES	chr2	219505466	219505499	IGF2BP3|HepG2	33
chr2	219504957	219505957	RP5-1148A21.3|hela|ENSG00000144591|upES	chr2	219505153	219505176	SRSF7|K562	23
chr2	219504957	219505957	RP5-1148A21.3|hela|ENSG00000144591|upES	chr2	219505702	219505707	MTPAP|K562	5
chr2	219504957	219505957	RP5-1148A21.3|hela|ENSG00000144591|upES	chr2	219505723	219505748	BUD13|HepG2	25
chr2	219504957	219505957	RP5-1148A21.3|hela|ENSG00000144591|upES	chr2	219505223	219505252	GRWD1|HepG2	29
chr2	219504957	219505957	RP5-1148A21.3|hela|ENSG00000144591|upES	chr2	219505219	219505275	UCHL5|K562	56
chr2	219504957	219505957	RP5-1148A21.3|hela|ENSG00000144591|upES	chr2	219505109	219505172	RBFOX2|K562	63
chr2	219504957	219505957	RP5-1148A21.3|hela|ENSG00000144591|upES	chr2	219505482	219505525	SND1|HepG2	43
chr2	219504957	219505957	RP5-1148A21.3|hela|ENSG00000144591|upES	chr2	219505130	219505183	XRCC6|K562	53
chr2	219504957	219505957	RP5-1148A21.3|hela|ENSG00000144591|upES	chr2	219504980	219505015	DDX6|K562	35
chr2	219504957	219505957	RP5-1148A21.3|hela|ENSG00000144591|upES	chr2	219505455	219505472	XPO5|HepG2	17
chr2	219504957	219505957	RP5-1148A21.3|hela|ENSG00000144591|upES	chr2	219505688	219505715	SMNDC1|K562	27
chr2	219504957	219505957	RP5-1148A21.3|hela|ENSG00000144591|upES	chr2	219505223	219505268	ZNF622|K562	45
chr2	219504957	219505957	RP5-1148A21.3|hela|ENSG00000144591|upES	chr2	219505135	219505166	UCHL5|K562	31
chr2	219504957	219505957	RP5-1148A21.3|hela|ENSG00000144591|upES	chr2	219505491	219505521	RBM27|K562	30
chr2	219504957	219505957	RP5-1148A21.3|hela|ENSG00000144591|upES	chr2	219504981	219505009	CSTF2T|HepG2	28
chr2	219504957	219505957	RP5-1148A21.3|hela|ENSG00000144591|upES	chr2	219505703	219505749	METAP2|K562	46
chr2	219504957	219505957	RP5-1148A21.3|hela|ENSG00000144591|upES	chr2	219505512	219505562	SRSF1|HepG2	50
chr2	219504957	219505957	RP5-1148A21.3|hela|ENSG00000144591|upES	chr2	219505704	219505744	FTO|K562	40
chr2	219504957	219505957	RP5-1148A21.3|hela|ENSG00000144591|upES	chr2	219505458	219505484	HNRNPC|HepG2	26
chr2	219504957	219505957	RP5-1148A21.3|hela|ENSG00000144591|upES	chr2	219505045	219505091	EIF3H|HepG2	46
chr2	219504957	219505957	RP5-1148A21.3|hela|ENSG00000144591|upES	chr2	219505776	219505823	XRN2|K562	47
chr2	219504957	219505957	RP5-1148A21.3|hela|ENSG00000144591|upES	chr2	219505457	219505465	SND1|K562	8
chr2	219504957	219505957	RP5-1148A21.3|hela|ENSG00000144591|upES	chr2	219505202	219505252	FMR1|K562	50
chr2	219504957	219505957	RP5-1148A21.3|hela|ENSG00000144591|upES	chr2	219505692	219505761	NOL12|HepG2	69
chr2	219504957	219505957	RP5-1148A21.3|hela|ENSG00000144591|upES	chr2	219505486	219505549	SRSF1|K562	63
chr2	219504957	219505957	RP5-1148A21.3|hela|ENSG00000144591|upES	chr2	219505045	219505096	POLR2G|HepG2	51
chr2	219504957	219505957	RP5-1148A21.3|hela|ENSG00000144591|upES	chr2	219505217	219505261	U2AF1|HepG2	44
chr2	219504957	219505957	RP5-1148A21.3|hela|ENSG00000144591|upES	chr2	219505583	219505608	RBM15|K562	25
chr2	219504957	219505957	RP5-1148A21.3|hela|ENSG00000144591|upES	chr2	219505219	219505266	PPIG|HepG2	47
chr2	219504957	219505957	RP5-1148A21.3|hela|ENSG00000144591|upES	chr2	219505164	219505195	SND1|K562	31
chr2	219504957	219505957	RP5-1148A21.3|hela|ENSG00000144591|upES	chr2	219505557	219505602	PRPF8|K562	45
chr2	219504957	219505957	RP5-1148A21.3|hela|ENSG00000144591|upES	chr2	219505949	219505969	LSM11|HepG2	8
chr2	219504957	219505957	RP5-1148A21.3|hela|ENSG00000144591|upES	chr2	219504970	219505029	FAM120A|HepG2	59
chr2	219504957	219505957	RP5-1148A21.3|hela|ENSG00000144591|upES	chr2	219505945	219505959	RBM15|HepG2	12
chr2	219504957	219505957	RP5-1148A21.3|hela|ENSG00000144591|upES	chr2	219505671	219505698	KHDRBS1|K562	27
chr2	219504957	219505957	RP5-1148A21.3|hela|ENSG00000144591|upES	chr2	219505923	219506020	SMNDC1|K562	34
chr2	219504957	219505957	RP5-1148A21.3|hela|ENSG00000144591|upES	chr2	219505337	219505358	DDX3X|HepG2	21
chr2	219504957	219505957	RP5-1148A21.3|hela|ENSG00000144591|upES	chr2	219505230	219505241	LARP4|HepG2	11
chr2	219504957	219505957	RP5-1148A21.3|hela|ENSG00000144591|upES	chr2	219505411	219505440	EWSR1|K562	29
chr2	219504957	219505957	RP5-1148A21.3|hela|ENSG00000144591|upES	chr2	219505693	219505741	SUPV3L1|HepG2	48
chr2	219504957	219505957	RP5-1148A21.3|hela|ENSG00000144591|upES	chr2	219505451	219505465	U2AF2|K562	14
chr2	219504957	219505957	RP5-1148A21.3|hela|ENSG00000144591|upES	chr2	219505690	219505697	GPKOW|K562	7
chr2	219504957	219505957	RP5-1148A21.3|hela|ENSG00000144591|upES	chr2	219505068	219505087	UCHL5|K562	19
chr2	219504957	219505957	RP5-1148A21.3|hela|ENSG00000144591|upES	chr2	219505222	219505259	TROVE2|K562	37
chr2	219504957	219505957	RP5-1148A21.3|hela|ENSG00000144591|upES	chr2	219505427	219505456	TIA1|K562	29
chr2	219504957	219505957	RP5-1148A21.3|hela|ENSG00000144591|upES	chr2	219505688	219505732	NCBP2|K562	44
chr2	219504957	219505957	RP5-1148A21.3|hela|ENSG00000144591|upES	chr2	219505692	219505741	RBFOX2|K562	49
chr2	219504957	219505957	RP5-1148A21.3|hela|ENSG00000144591|upES	chr2	219505692	219505722	U2AF2|HepG2	30
chr2	219504957	219505957	RP5-1148A21.3|hela|ENSG00000144591|upES	chr2	219505227	219505256	EIF4G2|K562	29
chr2	219504957	219505957	RP5-1148A21.3|hela|ENSG00000144591|upES	chr2	219505942	219506028	EFTUD2|HepG2	15
chr2	219504957	219505957	RP5-1148A21.3|hela|ENSG00000144591|upES	chr2	219505123	219505237	SF3B4|K562	114
chr2	219504957	219505957	RP5-1148A21.3|hela|ENSG00000144591|upES	chr2	219505018	219505081	SMNDC1|HepG2	63
chr2	219504957	219505957	RP5-1148A21.3|hela|ENSG00000144591|upES	chr2	219505227	219505259	UPF1|K562	32
chr2	219504957	219505957	RP5-1148A21.3|hela|ENSG00000144591|upES	chr2	219505410	219505455	XRN2|K562	45
chr2	219504957	219505957	RP5-1148A21.3|hela|ENSG00000144591|upES	chr2	219505102	219505132	FMR1|K562	30
chr2	219504957	219505957	RP5-1148A21.3|hela|ENSG00000144591|upES	chr2	219505133	219505173	DROSHA|K562	40
chr2	219504957	219505957	RP5-1148A21.3|hela|ENSG00000144591|upES	chr2	219505120	219505172	RBFOX2|K562	52
chr2	219504957	219505957	RP5-1148A21.3|hela|ENSG00000144591|upES	chr2	219505047	219505075	PRPF8|HepG2	28
chr2	219504957	219505957	RP5-1148A21.3|hela|ENSG00000144591|upES	chr2	219505951	219506019	EFTUD2|K562	6
chr2	219504957	219505957	RP5-1148A21.3|hela|ENSG00000144591|upES	chr2	219505396	219505459	RBM22|K562	63
chr2	219504957	219505957	RP5-1148A21.3|hela|ENSG00000144591|upES	chr2	219505696	219505740	PUS1|K562	44
chr2	219504957	219505957	RP5-1148A21.3|hela|ENSG00000144591|upES	chr2	219505125	219505163	PTBP1|HepG2	38
chr2	219504957	219505957	RP5-1148A21.3|hela|ENSG00000144591|upES	chr2	219505118	219505177	NOLC1|K562	59
chr2	219504957	219505957	RP5-1148A21.3|hela|ENSG00000144591|upES	chr2	219505463	219505555	PPIG|HepG2	92
chr2	219504957	219505957	RP5-1148A21.3|hela|ENSG00000144591|upES	chr2	219505242	219505271	NOL12|HepG2	29
chr2	219504957	219505957	RP5-1148A21.3|hela|ENSG00000144591|upES	chr2	219505446	219505474	AKAP8L|K562	28
chr2	219504957	219505957	RP5-1148A21.3|hela|ENSG00000144591|upES	chr2	219505486	219505513	EWSR1|K562	27
chr2	219504957	219505957	RP5-1148A21.3|hela|ENSG00000144591|upES	chr2	219505121	219505174	DROSHA|K562	53
chr2	219504957	219505957	RP5-1148A21.3|hela|ENSG00000144591|upES	chr2	219505462	219505543	SRSF1|HepG2	81
chr2	219504957	219505957	RP5-1148A21.3|hela|ENSG00000144591|upES	chr2	219505330	219505363	DDX6|HepG2	33
chr2	219504957	219505957	RP5-1148A21.3|hela|ENSG00000144591|upES	chr2	219505726	219505745	PTBP1|HepG2	19
chr2	219504957	219505957	RP5-1148A21.3|hela|ENSG00000144591|upES	chr2	219505075	219505198	FASTKD2|HepG2	123
chr2	219504957	219505957	RP5-1148A21.3|hela|ENSG00000144591|upES	chr2	219504931	219505027	PRPF8|K562	70
chr2	219504957	219505957	RP5-1148A21.3|hela|ENSG00000144591|upES	chr2	219505705	219505720	DROSHA|K562	15
chr2	219504957	219505957	RP5-1148A21.3|hela|ENSG00000144591|upES	chr2	219505392	219505437	EIF4G2|K562	45
chr2	219504957	219505957	RP5-1148A21.3|hela|ENSG00000144591|upES	chr2	219505138	219505189	NKRF|HepG2	51
chr2	219504957	219505957	RP5-1148A21.3|hela|ENSG00000144591|upES	chr2	219505606	219505628	TRA2A|K562	22
chr2	219504957	219505957	RP5-1148A21.3|hela|ENSG00000144591|upES	chr2	219504982	219505009	CSTF2T|HepG2	27
chr2	219504957	219505957	RP5-1148A21.3|hela|ENSG00000144591|upES	chr2	219504933	219504965	NCBP2|K562	8
chr2	219504957	219505957	RP5-1148A21.3|hela|ENSG00000144591|upES	chr2	219505229	219505263	GEMIN5|K562	34
chr2	219504957	219505957	RP5-1148A21.3|hela|ENSG00000144591|upES	chr2	219505709	219505715	GPKOW|K562	6
chr2	219504957	219505957	RP5-1148A21.3|hela|ENSG00000144591|upES	chr2	219505461	219505493	IGF2BP2|K562	32
chr2	219504957	219505957	RP5-1148A21.3|hela|ENSG00000144591|upES	chr2	219505722	219505767	SRSF7|HepG2	45
chr2	219504957	219505957	RP5-1148A21.3|hela|ENSG00000144591|upES	chr2	219505223	219505259	BUD13|K562	36
chr2	219504957	219505957	RP5-1148A21.3|hela|ENSG00000144591|upES	chr2	219505465	219505471	NONO|K562	6
chr2	219504957	219505957	RP5-1148A21.3|hela|ENSG00000144591|upES	chr2	219505585	219505604	GPKOW|K562	19
chr2	219504957	219505957	RP5-1148A21.3|hela|ENSG00000144591|upES	chr2	219505420	219505451	SF3B4|HepG2	31
chr2	219504957	219505957	RP5-1148A21.3|hela|ENSG00000144591|upES	chr2	219505799	219505831	CSTF2|HepG2	32
chr2	219504957	219505957	RP5-1148A21.3|hela|ENSG00000144591|upES	chr2	219505235	219505253	YBX3|K562	18
chr2	219504957	219505957	RP5-1148A21.3|hela|ENSG00000144591|upES	chr2	219505552	219505608	TROVE2|K562	56
chr2	219504957	219505957	RP5-1148A21.3|hela|ENSG00000144591|upES	chr2	219505706	219505762	YBX3|K562	56
chr2	219504957	219505957	RP5-1148A21.3|hela|ENSG00000144591|upES	chr2	219505235	219505245	DDX55|K562	10
chr2	219504957	219505957	RP5-1148A21.3|hela|ENSG00000144591|upES	chr2	219505456	219505473	YWHAG|K562	17
chr2	219504957	219505957	RP5-1148A21.3|hela|ENSG00000144591|upES	chr2	219505710	219505728	UCHL5|K562	18
chr2	219504957	219505957	RP5-1148A21.3|hela|ENSG00000144591|upES	chr2	219505589	219505629	TIA1|K562	40
chr2	219504957	219505957	RP5-1148A21.3|hela|ENSG00000144591|upES	chr2	219505682	219505714	SF3A3|HepG2	32
chr2	219504957	219505957	RP5-1148A21.3|hela|ENSG00000144591|upES	chr2	219505246	219505267	SF3B4|K562	21
chr2	219504957	219505957	RP5-1148A21.3|hela|ENSG00000144591|upES	chr2	219505586	219505618	U2AF2|K562	32
chr2	219504957	219505957	RP5-1148A21.3|hela|ENSG00000144591|upES	chr2	219505417	219505426	SMNDC1|K562	9
chr2	219504957	219505957	RP5-1148A21.3|hela|ENSG00000144591|upES	chr2	219505711	219505728	ZNF622|K562	17
chr2	219504957	219505957	RP5-1148A21.3|hela|ENSG00000144591|upES	chr2	219505716	219505769	FAM120A|K562	53
chr2	219504957	219505957	RP5-1148A21.3|hela|ENSG00000144591|upES	chr2	219504970	219505005	CDC40|HepG2	35
chr2	219504957	219505957	RP5-1148A21.3|hela|ENSG00000144591|upES	chr2	219505455	219505484	TROVE2|K562	29
chr2	219504957	219505957	RP5-1148A21.3|hela|ENSG00000144591|upES	chr2	219505528	219505556	DKC1|HepG2	28
chr2	219504957	219505957	RP5-1148A21.3|hela|ENSG00000144591|upES	chr2	219505034	219505111	BCCIP|HepG2	77
chr2	219504957	219505957	RP5-1148A21.3|hela|ENSG00000144591|upES	chr2	219504931	219504990	SMNDC1|K562	33
chr2	219504957	219505957	RP5-1148A21.3|hela|ENSG00000144591|upES	chr2	219505227	219505256	SLTM|K562	29
chr2	219504957	219505957	RP5-1148A21.3|hela|ENSG00000144591|upES	chr2	219504976	219505013	UCHL5|HepG2	37
chr2	219504957	219505957	RP5-1148A21.3|hela|ENSG00000144591|upES	chr2	219505217	219505281	PPIG|HepG2	64
chr2	219504957	219505957	RP5-1148A21.3|hela|ENSG00000144591|upES	chr2	219505715	219505744	DHX30|K562	29
chr2	219504957	219505957	RP5-1148A21.3|hela|ENSG00000144591|upES	chr2	219505125	219505160	SRSF1|K562	35
chr2	219504957	219505957	RP5-1148A21.3|hela|ENSG00000144591|upES	chr2	219505804	219505828	EIF4G2|K562	24
chr2	219504957	219505957	RP5-1148A21.3|hela|ENSG00000144591|upES	chr2	219505227	219505245	METAP2|K562	18
chr2	219504957	219505957	RP5-1148A21.3|hela|ENSG00000144591|upES	chr2	219505537	219505545	EIF4G2|K562	8
chr2	219504957	219505957	RP5-1148A21.3|hela|ENSG00000144591|upES	chr2	219505164	219505201	GPKOW|K562	37
chr2	219504957	219505957	RP5-1148A21.3|hela|ENSG00000144591|upES	chr2	219505220	219505266	PRPF8|HepG2	46
chr2	219504957	219505957	RP5-1148A21.3|hela|ENSG00000144591|upES	chr2	219504957	219505020	RBFOX2|K562	63
chr2	219504957	219505957	RP5-1148A21.3|hela|ENSG00000144591|upES	chr2	219505465	219505511	NCBP2|HepG2	46
chr2	219504957	219505957	RP5-1148A21.3|hela|ENSG00000144591|upES	chr2	219505225	219505256	DDX55|K562	31
chr2	219504957	219505957	RP5-1148A21.3|hela|ENSG00000144591|upES	chr2	219505473	219505499	TRA2A|K562	26
chr2	219504957	219505957	RP5-1148A21.3|hela|ENSG00000144591|upES	chr2	219504973	219504996	XRN2|K562	23
chr2	219504957	219505957	RP5-1148A21.3|hela|ENSG00000144591|upES	chr2	219505869	219505901	TBRG4|HepG2	32
chr2	219504957	219505957	RP5-1148A21.3|hela|ENSG00000144591|upES	chr2	219505229	219505288	UCHL5|K562	59
chr2	219504957	219505957	RP5-1148A21.3|hela|ENSG00000144591|upES	chr2	219505223	219505262	ZNF622|K562	39
chr2	219504957	219505957	RP5-1148A21.3|hela|ENSG00000144591|upES	chr2	219505216	219505264	U2AF2|K562	48
chr2	219504957	219505957	RP5-1148A21.3|hela|ENSG00000144591|upES	chr2	219505228	219505269	RBM15|K562	41
chr2	219504957	219505957	RP5-1148A21.3|hela|ENSG00000144591|upES	chr2	219505219	219505265	U2AF2|HepG2	46
chr2	219504957	219505957	RP5-1148A21.3|hela|ENSG00000144591|upES	chr2	219505236	219505272	XRCC6|HepG2	36
chr2	219504957	219505957	RP5-1148A21.3|hela|ENSG00000144591|upES	chr2	219505286	219505308	SLTM|K562	22
chr2	219504957	219505957	RP5-1148A21.3|hela|ENSG00000144591|upES	chr2	219505497	219505526	DDX59|HepG2	29
chr2	219504957	219505957	RP5-1148A21.3|hela|ENSG00000144591|upES	chr2	219505046	219505094	BCCIP|HepG2	48
chr2	219504957	219505957	RP5-1148A21.3|hela|ENSG00000144591|upES	chr2	219504960	219504978	NCBP2|HepG2	18
chr2	219504957	219505957	RP5-1148A21.3|hela|ENSG00000144591|upES	chr2	219505940	219505998	SF3B4|K562	17
chr2	219504957	219505957	RP5-1148A21.3|hela|ENSG00000144591|upES	chr2	219505727	219505760	SND1|HepG2	33
chr2	219504957	219505957	RP5-1148A21.3|hela|ENSG00000144591|upES	chr2	219505129	219505181	XRCC6|K562	52
chr2	219504957	219505957	RP5-1148A21.3|hela|ENSG00000144591|upES	chr2	219505064	219505088	BUD13|HepG2	24
chr2	219504957	219505957	RP5-1148A21.3|hela|ENSG00000144591|upES	chr2	219505028	219505067	MTPAP|K562	39
chr2	219504957	219505957	RP5-1148A21.3|hela|ENSG00000144591|upES	chr2	219504987	219505031	NKRF|HepG2	44
chr2	219504957	219505957	RP5-1148A21.3|hela|ENSG00000144591|upES	chr2	219504980	219505012	RBM22|HepG2	32
chr2	219504957	219505957	RP5-1148A21.3|hela|ENSG00000144591|upES	chr2	219504952	219505023	TROVE2|K562	66
chr2	219504957	219505957	RP5-1148A21.3|hela|ENSG00000144591|upES	chr2	219505221	219505284	SRSF9|HepG2	63
chr2	219504957	219505957	RP5-1148A21.3|hela|ENSG00000144591|upES	chr2	219505202	219505253	HLTF|K562	51
chr2	219504957	219505957	RP5-1148A21.3|hela|ENSG00000144591|upES	chr2	219505465	219505529	NOL12|HepG2	64
chr2	219504957	219505957	RP5-1148A21.3|hela|ENSG00000144591|upES	chr2	219504945	219505115	HNRNPU|K562	158
chr2	219504957	219505957	RP5-1148A21.3|hela|ENSG00000144591|upES	chr2	219504970	219505019	GTF2F1|K562	49
chr2	219504957	219505957	RP5-1148A21.3|hela|ENSG00000144591|upES	chr2	219505325	219505347	DDX6|K562	22
chr2	219504957	219505957	RP5-1148A21.3|hela|ENSG00000144591|upES	chr2	219505702	219505720	SMNDC1|HepG2	18
chr2	219504957	219505957	RP5-1148A21.3|hela|ENSG00000144591|upES	chr2	219505725	219505762	LSM11|HepG2	37
chr2	219504957	219505957	RP5-1148A21.3|hela|ENSG00000144591|upES	chr2	219505219	219505269	BUD13|K562	50
chr2	219504957	219505957	RP5-1148A21.3|hela|ENSG00000144591|upES	chr2	219505244	219505265	FXR2|K562	21
chr2	219504957	219505957	RP5-1148A21.3|hela|ENSG00000144591|upES	chr2	219505293	219505334	TAF15|K562	41
chr2	219504957	219505957	RP5-1148A21.3|hela|ENSG00000144591|upES	chr2	219505724	219505760	XRCC6|K562	36
chr2	219504957	219505957	RP5-1148A21.3|hela|ENSG00000144591|upES	chr2	219505721	219505723	EFTUD2|HepG2	2
chr2	219504957	219505957	RP5-1148A21.3|hela|ENSG00000144591|upES	chr2	219505099	219505173	CSTF2T|K562	74
chr2	219504957	219505957	RP5-1148A21.3|hela|ENSG00000144591|upES	chr2	219505228	219505255	NKRF|HepG2	27
chr2	219504957	219505957	RP5-1148A21.3|hela|ENSG00000144591|upES	chr2	219505232	219505255	SND1|HepG2	23
chr2	219504957	219505957	RP5-1148A21.3|hela|ENSG00000144591|upES	chr2	219505278	219505336	SRSF7|K562	58
chr2	219504957	219505957	RP5-1148A21.3|hela|ENSG00000144591|upES	chr2	219505139	219505173	GTF2F1|K562	34
chr2	219504957	219505957	RP5-1148A21.3|hela|ENSG00000144591|upES	chr2	219504943	219504991	AGGF1|K562	34
chr2	219504957	219505957	RP5-1148A21.3|hela|ENSG00000144591|upES	chr2	219505815	219505841	SMNDC1|K562	26
chr2	219504957	219505957	RP5-1148A21.3|hela|ENSG00000144591|upES	chr2	219505175	219505238	SF3A3|HepG2	63
chr2	219504957	219505957	RP5-1148A21.3|hela|ENSG00000144591|upES	chr2	219505223	219505273	RPS3|HepG2	50
chr2	219504957	219505957	RP5-1148A21.3|hela|ENSG00000144591|upES	chr2	219505485	219505545	EIF3H|HepG2	60
chr2	219504957	219505957	RP5-1148A21.3|hela|ENSG00000144591|upES	chr2	219504962	219505003	TAF15|K562	41
chr2	219504957	219505957	RP5-1148A21.3|hela|ENSG00000144591|upES	chr2	219505859	219505869	TBRG4|HepG2	10
chr2	219504957	219505957	RP5-1148A21.3|hela|ENSG00000144591|upES	chr2	219505150	219505181	LARP4|K562	31
chr2	219504957	219505957	RP5-1148A21.3|hela|ENSG00000144591|upES	chr2	219505748	219505762	TIA1|K562	14
chr2	219504957	219505957	RP5-1148A21.3|hela|ENSG00000144591|upES	chr2	219504973	219505018	PTBP1|HepG2	45
chr2	219504957	219505957	RP5-1148A21.3|hela|ENSG00000144591|upES	chr2	219504979	219505015	U2AF1|HepG2	36
chr2	219504957	219505957	RP5-1148A21.3|hela|ENSG00000144591|upES	chr2	219505803	219505847	RBM22|HepG2	44
chr2	219504957	219505957	RP5-1148A21.3|hela|ENSG00000144591|upES	chr2	219505142	219505184	UCHL5|K562	42
chr2	219504957	219505957	RP5-1148A21.3|hela|ENSG00000144591|upES	chr2	219504953	219505015	EFTUD2|K562	58
chr2	219504957	219505957	RP5-1148A21.3|hela|ENSG00000144591|upES	chr2	219505493	219505546	DDX55|K562	53
chr2	219504957	219505957	RP5-1148A21.3|hela|ENSG00000144591|upES	chr2	219504988	219505009	U2AF1|HepG2	21
chr2	219504957	219505957	RP5-1148A21.3|hela|ENSG00000144591|upES	chr2	219505046	219505098	SF3B4|K562	52
chr2	219504957	219505957	RP5-1148A21.3|hela|ENSG00000144591|upES	chr2	219504948	219505061	CPSF6|K562	104
chr2	219504957	219505957	RP5-1148A21.3|hela|ENSG00000144591|upES	chr2	219505713	219505751	LIN28B|K562	38
chr2	219504957	219505957	RP5-1148A21.3|hela|ENSG00000144591|upES	chr2	219504977	219505016	DDX59|HepG2	39
chr2	219504957	219505957	RP5-1148A21.3|hela|ENSG00000144591|upES	chr2	219505311	219505358	SND1|K562	47
chr2	219504957	219505957	RP5-1148A21.3|hela|ENSG00000144591|upES	chr2	219505728	219505759	IGF2BP3|HepG2	31
chr2	219504957	219505957	RP5-1148A21.3|hela|ENSG00000144591|upES	chr2	219505491	219505534	LARP7|K562	43
chr2	219504957	219505957	RP5-1148A21.3|hela|ENSG00000144591|upES	chr2	219505457	219505491	DGCR8|K562	34
chr2	219504957	219505957	RP5-1148A21.3|hela|ENSG00000144591|upES	chr2	219505466	219505540	IGF2BP2|K562	74
chr2	219504957	219505957	RP5-1148A21.3|hela|ENSG00000144591|upES	chr2	219505736	219505762	IGF2BP2|K562	26
chr2	219504957	219505957	RP5-1148A21.3|hela|ENSG00000144591|upES	chr2	219505776	219505830	PRPF8|HepG2	54
chr2	219504957	219505957	RP5-1148A21.3|hela|ENSG00000144591|upES	chr2	219505742	219505758	SND1|K562	16
chr2	219504957	219505957	RP5-1148A21.3|hela|ENSG00000144591|upES	chr2	219505319	219505363	YBX3|K562	44
chr2	219504957	219505957	RP5-1148A21.3|hela|ENSG00000144591|upES	chr2	219504967	219505019	NOLC1|K562	52
chr2	219504957	219505957	RP5-1148A21.3|hela|ENSG00000144591|upES	chr2	219505142	219505171	DDX6|HepG2	29
chr2	219504957	219505957	RP5-1148A21.3|hela|ENSG00000144591|upES	chr2	219505448	219505546	IGF2BP1|HepG2	98
chr2	219504957	219505957	RP5-1148A21.3|hela|ENSG00000144591|upES	chr2	219505467	219505513	TRA2A|HepG2	46
chr2	219504957	219505957	RP5-1148A21.3|hela|ENSG00000144591|upES	chr2	219505143	219505156	SRSF7|HepG2	13
chr2	219504957	219505957	RP5-1148A21.3|hela|ENSG00000144591|upES	chr2	219505517	219505556	SRSF7|HepG2	39
chr17	77088248	77089248	RP5-1148A21.3|hela|ENSG00000129657|upES	chr17	77088811	77088863	UCHL5|HepG2	52
chr17	77088248	77089248	RP5-1148A21.3|hela|ENSG00000129657|upES	chr17	77088946	77089011	BUD13|HepG2	65
chr17	77088248	77089248	RP5-1148A21.3|hela|ENSG00000129657|upES	chr17	77089229	77089289	BUD13|K562	19
chr17	77088248	77089248	RP5-1148A21.3|hela|ENSG00000129657|upES	chr17	77088958	77088994	SF3B4|HepG2	36
chr17	77088248	77089248	RP5-1148A21.3|hela|ENSG00000129657|upES	chr17	77089070	77089139	KHSRP|K562	69
chr17	77088248	77089248	RP5-1148A21.3|hela|ENSG00000129657|upES	chr17	77088993	77089044	EIF4G2|K562	51
chr17	77088248	77089248	RP5-1148A21.3|hela|ENSG00000129657|upES	chr17	77088699	77088782	NCBP2|K562	83
chr17	77088248	77089248	RP5-1148A21.3|hela|ENSG00000129657|upES	chr17	77089151	77089179	U2AF1|HepG2	28
chr17	77088248	77089248	RP5-1148A21.3|hela|ENSG00000129657|upES	chr17	77088822	77088879	SND1|HepG2	57
chr17	77088248	77089248	RP5-1148A21.3|hela|ENSG00000129657|upES	chr17	77089080	77089114	UCHL5|K562	34
chr17	77088248	77089248	RP5-1148A21.3|hela|ENSG00000129657|upES	chr17	77089132	77089220	U2AF2|HepG2	88
chr17	77088248	77089248	RP5-1148A21.3|hela|ENSG00000129657|upES	chr17	77088717	77088733	SRSF1|HepG2	16
chr17	77088248	77089248	RP5-1148A21.3|hela|ENSG00000129657|upES	chr17	77088839	77088886	ZNF622|K562	47
chr17	77088248	77089248	RP5-1148A21.3|hela|ENSG00000129657|upES	chr17	77088742	77088777	UCHL5|HepG2	35
chr17	77088248	77089248	RP5-1148A21.3|hela|ENSG00000129657|upES	chr17	77088707	77088748	NCBP2|HepG2	41
chr17	77088248	77089248	RP5-1148A21.3|hela|ENSG00000129657|upES	chr17	77089162	77089178	SUPV3L1|HepG2	16
chr17	77088248	77089248	RP5-1148A21.3|hela|ENSG00000129657|upES	chr17	77089229	77089248	LSM11|HepG2	19
chr17	77088248	77089248	RP5-1148A21.3|hela|ENSG00000129657|upES	chr17	77088925	77088954	HNRNPU|HepG2	29
chr17	77088248	77089248	RP5-1148A21.3|hela|ENSG00000129657|upES	chr17	77088838	77088860	ZNF622|K562	22
chr17	77088248	77089248	RP5-1148A21.3|hela|ENSG00000129657|upES	chr17	77089138	77089184	AGGF1|HepG2	46
chr17	77088248	77089248	RP5-1148A21.3|hela|ENSG00000129657|upES	chr17	77089153	77089233	HLTF|K562	80
chr17	77088248	77089248	RP5-1148A21.3|hela|ENSG00000129657|upES	chr17	77089231	77089384	PRPF8|K562	17
chr17	77088248	77089248	RP5-1148A21.3|hela|ENSG00000129657|upES	chr17	77088952	77088977	XRN2|HepG2	25
chr17	77088248	77089248	RP5-1148A21.3|hela|ENSG00000129657|upES	chr17	77089246	77089265	METAP2|K562	2
chr17	77088248	77089248	RP5-1148A21.3|hela|ENSG00000129657|upES	chr17	77088851	77088895	PPIG|HepG2	44
chr17	77088248	77089248	RP5-1148A21.3|hela|ENSG00000129657|upES	chr17	77089163	77089191	GTF2F1|HepG2	28
chr17	77088248	77089248	RP5-1148A21.3|hela|ENSG00000129657|upES	chr17	77088920	77088962	XRN2|K562	42
chr17	77088248	77089248	RP5-1148A21.3|hela|ENSG00000129657|upES	chr17	77089014	77089088	HNRNPA1|HepG2	74
chr17	77088248	77089248	RP5-1148A21.3|hela|ENSG00000129657|upES	chr17	77089165	77089175	TRA2A|HepG2	10
chr17	77088248	77089248	RP5-1148A21.3|hela|ENSG00000129657|upES	chr17	77089162	77089188	BUD13|HepG2	26
chr17	77088248	77089248	RP5-1148A21.3|hela|ENSG00000129657|upES	chr17	77088909	77088937	FAM120A|HepG2	28
chr17	77088248	77089248	RP5-1148A21.3|hela|ENSG00000129657|upES	chr17	77089232	77089266	KHSRP|K562	16
chr17	77088248	77089248	RP5-1148A21.3|hela|ENSG00000129657|upES	chr17	77089140	77089252	BUD13|K562	108
chr17	77088248	77089248	RP5-1148A21.3|hela|ENSG00000129657|upES	chr17	77088834	77088909	GRWD1|HepG2	75
chr17	77088248	77089248	RP5-1148A21.3|hela|ENSG00000129657|upES	chr17	77089225	77089248	TRA2A|K562	23
chr17	77088248	77089248	RP5-1148A21.3|hela|ENSG00000129657|upES	chr17	77089174	77089212	EIF4G2|K562	38
chr17	77088248	77089248	RP5-1148A21.3|hela|ENSG00000129657|upES	chr17	77089134	77089202	U2AF2|K562	68
chr17	77088248	77089248	RP5-1148A21.3|hela|ENSG00000129657|upES	chr17	77089226	77089245	ZRANB2|K562	19
chr17	77088248	77089248	RP5-1148A21.3|hela|ENSG00000129657|upES	chr17	77088777	77088849	UCHL5|HepG2	72
chr17	77088248	77089248	RP5-1148A21.3|hela|ENSG00000129657|upES	chr17	77089215	77089275	PPIG|HepG2	33
chr17	77088248	77089248	RP5-1148A21.3|hela|ENSG00000129657|upES	chr17	77088906	77088977	PPIG|HepG2	71
chr17	77088248	77089248	RP5-1148A21.3|hela|ENSG00000129657|upES	chr17	77088799	77088873	SRSF9|HepG2	74
chr17	77088248	77089248	RP5-1148A21.3|hela|ENSG00000129657|upES	chr17	77089219	77089264	UCHL5|K562	29
chr17	77088248	77089248	RP5-1148A21.3|hela|ENSG00000129657|upES	chr17	77088831	77088883	SRSF7|K562	52
chr17	77088248	77089248	RP5-1148A21.3|hela|ENSG00000129657|upES	chr17	77088802	77088833	DDX3X|HepG2	31
chr17	77088248	77089248	RP5-1148A21.3|hela|ENSG00000129657|upES	chr17	77089048	77089070	TAF15|HepG2	22
chr17	77088248	77089248	RP5-1148A21.3|hela|ENSG00000129657|upES	chr17	77089236	77089271	DDX24|K562	12
chr17	77088248	77089248	RP5-1148A21.3|hela|ENSG00000129657|upES	chr17	77089153	77089192	TRA2A|HepG2	39
chr17	77088248	77089248	RP5-1148A21.3|hela|ENSG00000129657|upES	chr17	77088916	77088974	UCHL5|HepG2	58
chr17	77088248	77089248	RP5-1148A21.3|hela|ENSG00000129657|upES	chr17	77089159	77089187	PPIG|HepG2	28
chr17	77088248	77089248	RP5-1148A21.3|hela|ENSG00000129657|upES	chr17	77088940	77088979	BUD13|HepG2	39
chr17	77088248	77089248	RP5-1148A21.3|hela|ENSG00000129657|upES	chr17	77088811	77088868	PPIG|HepG2	57
chr17	77088248	77089248	RP5-1148A21.3|hela|ENSG00000129657|upES	chr17	77088960	77089004	RBM15|HepG2	44
chr17	77088248	77089248	RP5-1148A21.3|hela|ENSG00000129657|upES	chr17	77088699	77088855	SRSF1|HepG2	156
chr17	77088248	77089248	RP5-1148A21.3|hela|ENSG00000129657|upES	chr17	77088822	77088851	UCHL5|K562	29
chr17	77088248	77089248	RP5-1148A21.3|hela|ENSG00000129657|upES	chr17	77089152	77089274	ZNF622|K562	96
chr17	77088248	77089248	RP5-1148A21.3|hela|ENSG00000129657|upES	chr17	77089160	77089187	RBM15|K562	27
chr17	77088248	77089248	RP5-1148A21.3|hela|ENSG00000129657|upES	chr17	77089232	77089255	RBM15|K562	16
chr17	77088248	77089248	RP5-1148A21.3|hela|ENSG00000129657|upES	chr17	77089152	77089162	DDX3X|K562	10
chr17	77088248	77089248	RP5-1148A21.3|hela|ENSG00000129657|upES	chr17	77089235	77089270	TRA2A|HepG2	13
chr17	77088248	77089248	RP5-1148A21.3|hela|ENSG00000129657|upES	chr17	77088703	77088735	UCHL5|HepG2	32
chr17	77088248	77089248	RP5-1148A21.3|hela|ENSG00000129657|upES	chr17	77089154	77089298	ZNF622|K562	94
chr17	77088248	77089248	RP5-1148A21.3|hela|ENSG00000129657|upES	chr17	77089149	77089205	GRWD1|HepG2	56
chr17	77088248	77089248	RP5-1148A21.3|hela|ENSG00000129657|upES	chr17	77089110	77089178	CPSF6|HEK293	68
chr17	77088248	77089248	RP5-1148A21.3|hela|ENSG00000129657|upES	chr17	77088788	77088830	YBX3|K562	42
chr17	77088248	77089248	RP5-1148A21.3|hela|ENSG00000129657|upES	chr17	77089138	77089181	DDX59|HepG2	43
chr17	77088248	77089248	RP5-1148A21.3|hela|ENSG00000129657|upES	chr17	77089150	77089154	PPIL4|K562	4
chr17	77088248	77089248	RP5-1148A21.3|hela|ENSG00000129657|upES	chr17	77088930	77088960	SBDS|K562	30
chr17	77088248	77089248	RP5-1148A21.3|hela|ENSG00000129657|upES	chr17	77088766	77088873	SRSF7|HepG2	107
chr17	77088248	77089248	RP5-1148A21.3|hela|ENSG00000129657|upES	chr17	77088797	77088883	SRSF1|HepG2	86
chr17	77088248	77089248	RP5-1148A21.3|hela|ENSG00000129657|upES	chr17	77088898	77088992	GRWD1|HepG2	94
chr17	77088248	77089248	RP5-1148A21.3|hela|ENSG00000129657|upES	chr17	77089157	77089184	TARDBP|K562	27
chr17	77088248	77089248	RP5-1148A21.3|hela|ENSG00000129657|upES	chr17	77088920	77088954	SRSF9|HepG2	34
chr17	77088248	77089248	RP5-1148A21.3|hela|ENSG00000129657|upES	chr17	77088941	77088995	PRPF8|HepG2	54
chr17	77088248	77089248	RP5-1148A21.3|hela|ENSG00000129657|upES	chr17	77088714	77088799	SRSF9|HepG2	85
chr17	77088248	77089248	RP5-1148A21.3|hela|ENSG00000129657|upES	chr17	77088725	77088762	EIF3H|HepG2	37
chr17	77088248	77089248	RP5-1148A21.3|hela|ENSG00000129657|upES	chr17	77088933	77088977	UCHL5|HepG2	44
chr17	77088248	77089248	RP5-1148A21.3|hela|ENSG00000129657|upES	chr17	77089151	77089206	UCHL5|HepG2	55
chr17	77088248	77089248	RP5-1148A21.3|hela|ENSG00000129657|upES	chr17	77089127	77089155	RBM15|HepG2	28
chr17	77088248	77089248	RP5-1148A21.3|hela|ENSG00000129657|upES	chr17	77088725	77088813	GRWD1|HepG2	88
chr17	77088248	77089248	RP5-1148A21.3|hela|ENSG00000129657|upES	chr17	77088724	77088739	EFTUD2|HepG2	15
chr17	77088248	77089248	RP5-1148A21.3|hela|ENSG00000129657|upES	chr17	77089218	77089280	PPIG|HepG2	30
chr17	77088248	77089248	RP5-1148A21.3|hela|ENSG00000129657|upES	chr17	77088714	77088727	RBFOX2|HepG2	13
chr17	77088248	77089248	RP5-1148A21.3|hela|ENSG00000129657|upES	chr17	77088868	77088879	EFTUD2|HepG2	11
chr17	77088248	77089248	RP5-1148A21.3|hela|ENSG00000129657|upES	chr17	77089206	77089279	UCHL5|HepG2	42
chr17	77088248	77089248	RP5-1148A21.3|hela|ENSG00000129657|upES	chr17	77088725	77088810	NCBP2|HepG2	85
chr17	77088248	77089248	RP5-1148A21.3|hela|ENSG00000129657|upES	chr17	77089152	77089189	YBX3|K562	37
chr17	77088248	77089248	RP5-1148A21.3|hela|ENSG00000129657|upES	chr17	77089022	77089055	HNRNPA1|HepG2	33
chr17	77088248	77089248	RP5-1148A21.3|hela|ENSG00000129657|upES	chr17	77089180	77089293	UCHL5|HepG2	68
chr17	77088248	77089248	RP5-1148A21.3|hela|ENSG00000129657|upES	chr17	77088956	77088981	PRPF8|K562	25
chr17	77088248	77089248	RP5-1148A21.3|hela|ENSG00000129657|upES	chr17	77089235	77089276	SRSF7|HepG2	13
chr17	77088248	77089248	RP5-1148A21.3|hela|ENSG00000129657|upES	chr17	77088854	77088886	RBM15|HepG2	32
chr17	77088248	77089248	RP5-1148A21.3|hela|ENSG00000129657|upES	chr17	77089180	77089219	DDX55|K562	39
chr17	77088248	77089248	RP5-1148A21.3|hela|ENSG00000129657|upES	chr17	77088748	77088878	NCBP2|HepG2	130
chr17	77088248	77089248	RP5-1148A21.3|hela|ENSG00000129657|upES	chr17	77088725	77088776	DDX3X|K562	51
chr17	77088248	77089248	RP5-1148A21.3|hela|ENSG00000129657|upES	chr17	77089042	77089066	TAF15|K562	24
chr17	77088248	77089248	RP5-1148A21.3|hela|ENSG00000129657|upES	chr17	77088759	77088800	DGCR8|HepG2	41
chr17	77088248	77089248	RP5-1148A21.3|hela|ENSG00000129657|upES	chr17	77089222	77089275	SRSF7|HepG2	26
chr17	77088248	77089248	RP5-1148A21.3|hela|ENSG00000129657|upES	chr17	77088789	77088818	RPS3|HepG2	29
chr17	77088248	77089248	RP5-1148A21.3|hela|ENSG00000129657|upES	chr17	77088940	77088973	BUD13|K562	33
chr17	77088248	77089248	RP5-1148A21.3|hela|ENSG00000129657|upES	chr17	77088719	77088743	TIA1|HepG2	24
chr17	77088248	77089248	RP5-1148A21.3|hela|ENSG00000129657|upES	chr17	77089240	77089256	MTPAP|K562	8
chr17	77088248	77089248	RP5-1148A21.3|hela|ENSG00000129657|upES	chr17	77088937	77088939	DDX3X|K562	2
chr17	77088248	77089248	RP5-1148A21.3|hela|ENSG00000129657|upES	chr17	77089131	77089211	U2AF2|HepG2	80
chr17	77088248	77089248	RP5-1148A21.3|hela|ENSG00000129657|upES	chr17	77088810	77088863	NCBP2|HepG2	53
chr17	77088248	77089248	RP5-1148A21.3|hela|ENSG00000129657|upES	chr17	77088795	77088822	DDX55|HepG2	27
chr17	77088248	77089248	RP5-1148A21.3|hela|ENSG00000129657|upES	chr17	77088841	77088871	CSTF2T|HepG2	30
chr17	77088248	77089248	RP5-1148A21.3|hela|ENSG00000129657|upES	chr17	77088899	77088913	METAP2|K562	14
chr17	77088248	77089248	RP5-1148A21.3|hela|ENSG00000129657|upES	chr17	77088832	77088867	RBM15|K562	35
chr17	77088248	77089248	RP5-1148A21.3|hela|ENSG00000129657|upES	chr17	77089220	77089226	ZRANB2|K562	6
chr17	77088248	77089248	RP5-1148A21.3|hela|ENSG00000129657|upES	chr17	77088740	77088778	U2AF1|K562	38
chr17	77088248	77089248	RP5-1148A21.3|hela|ENSG00000129657|upES	chr17	77089247	77089276	PRPF8|HepG2	1
chr17	77088248	77089248	RP5-1148A21.3|hela|ENSG00000129657|upES	chr17	77089147	77089229	BUD13|K562	82
chr17	77088248	77089248	RP5-1148A21.3|hela|ENSG00000129657|upES	chr17	77089154	77089192	CPSF6|K562	38
chr17	77088248	77089248	RP5-1148A21.3|hela|ENSG00000129657|upES	chr17	77089041	77089101	HNRNPU|HepG2	60
chr17	77088248	77089248	RP5-1148A21.3|hela|ENSG00000129657|upES	chr17	77089053	77089089	U2AF1|HepG2	36
chr17	77088248	77089248	RP5-1148A21.3|hela|ENSG00000129657|upES	chr17	77089063	77089098	SAFB2|K562	35
chr17	77088248	77089248	RP5-1148A21.3|hela|ENSG00000129657|upES	chr17	77088958	77088981	FASTKD2|HepG2	23
chr17	77088248	77089248	RP5-1148A21.3|hela|ENSG00000129657|upES	chr17	77089070	77089079	PPIG|HepG2	9
chr17	77088248	77089248	RP5-1148A21.3|hela|ENSG00000129657|upES	chr17	77089146	77089304	GRWD1|HepG2	102
chr17	77088248	77089248	RP5-1148A21.3|hela|ENSG00000129657|upES	chr17	77089060	77089083	HNRNPK|HepG2	23
chr17	77088248	77089248	RP5-1148A21.3|hela|ENSG00000129657|upES	chr17	77088964	77088978	U2AF2|HepG2	14
chr17	77088248	77089248	RP5-1148A21.3|hela|ENSG00000129657|upES	chr17	77089230	77089398	PRPF8|K562	18
chr17	77088248	77089248	RP5-1148A21.3|hela|ENSG00000129657|upES	chr17	77088716	77088754	TROVE2|HepG2	38
chr17	77088248	77089248	RP5-1148A21.3|hela|ENSG00000129657|upES	chr17	77088953	77088981	SUPV3L1|HepG2	28
chr17	77088248	77089248	RP5-1148A21.3|hela|ENSG00000129657|upES	chr17	77088817	77088843	LARP4|HepG2	26
chr17	77088248	77089248	RP5-1148A21.3|hela|ENSG00000129657|upES	chr17	77089165	77089272	MTPAP|K562	83
chr17	77088248	77089248	RP5-1148A21.3|hela|ENSG00000129657|upES	chr17	77089141	77089237	U2AF2|K562	96
chr17	77088248	77089248	RP5-1148A21.3|hela|ENSG00000129657|upES	chr17	77088786	77088822	EFTUD2|HepG2	36
chr17	77088248	77089248	RP5-1148A21.3|hela|ENSG00000129657|upES	chr17	77089161	77089199	PPIG|HepG2	38
chr17	77088248	77089248	RP5-1148A21.3|hela|ENSG00000129657|upES	chr17	77089217	77089246	RBM15|K562	29
chr17	77088248	77089248	RP5-1148A21.3|hela|ENSG00000129657|upES	chr17	77089054	77089130	TAF15|HepG2	76
chr17	77088248	77089248	RP5-1148A21.3|hela|ENSG00000129657|upES	chr17	77089223	77089246	NOLC1|K562	23
chr17	77088248	77089248	RP5-1148A21.3|hela|ENSG00000129657|upES	chr17	77088936	77088986	PRPF8|HepG2	50
chr17	77088248	77089248	RP5-1148A21.3|hela|ENSG00000129657|upES	chr17	77088712	77088745	RBM22|HepG2	33
chr17	77088248	77089248	RP5-1148A21.3|hela|ENSG00000129657|upES	chr17	77089176	77089226	RBFOX2|K562	50
chr17	77088248	77089248	RP5-1148A21.3|hela|ENSG00000129657|upES	chr17	77088866	77088903	YBX3|K562	37
chr17	77088248	77089248	RP5-1148A21.3|hela|ENSG00000129657|upES	chr17	77088707	77088732	RBM15|K562	25
chr17	77088248	77089248	RP5-1148A21.3|hela|ENSG00000129657|upES	chr17	77088942	77089001	U2AF1|HepG2	59
chr17	77088248	77089248	RP5-1148A21.3|hela|ENSG00000129657|upES	chr17	77089205	77089285	GRWD1|HepG2	43
chr17	77088248	77089248	RP5-1148A21.3|hela|ENSG00000129657|upES	chr17	77089233	77089282	HLTF|K562	15
chr17	77088248	77089248	RP5-1148A21.3|hela|ENSG00000129657|upES	chr17	77089212	77089269	UCHL5|K562	36
chr17	77088248	77089248	RP5-1148A21.3|hela|ENSG00000129657|upES	chr17	77089246	77089279	SRSF1|HepG2	2
chr17	77088248	77089248	RP5-1148A21.3|hela|ENSG00000129657|upES	chr17	77088746	77088791	SRSF7|HepG2	45
chr17	77088248	77089248	RP5-1148A21.3|hela|ENSG00000129657|upES	chr17	77089208	77089282	SRSF7|K562	40
chr17	77088248	77089248	RP5-1148A21.3|hela|ENSG00000129657|upES	chr17	77089167	77089186	SRSF7|K562	19
chr17	77088248	77089248	RP5-1148A21.3|hela|ENSG00000129657|upES	chr17	77089166	77089212	UCHL5|K562	46
chr17	77088248	77089248	RP5-1148A21.3|hela|ENSG00000129657|upES	chr17	77089156	77089218	YBX3|K562	62
chr17	77088248	77089248	RP5-1148A21.3|hela|ENSG00000129657|upES	chr17	77088800	77088827	EIF3D|HepG2	27
chr17	77088248	77089248	RP5-1148A21.3|hela|ENSG00000129657|upES	chr17	77088944	77088982	PRPF8|K562	38
chr17	77088248	77089248	RP5-1148A21.3|hela|ENSG00000129657|upES	chr17	77089236	77089273	LARP4|K562	12
chr17	77088248	77089248	RP5-1148A21.3|hela|ENSG00000129657|upES	chr17	77088897	77088943	ZNF622|K562	46
chr17	77088248	77089248	RP5-1148A21.3|hela|ENSG00000129657|upES	chr17	77089241	77089303	PRPF8|HepG2	7
chr17	77088248	77089248	RP5-1148A21.3|hela|ENSG00000129657|upES	chr17	77089070	77089111	RBM5|HepG2	41
chr17	77088248	77089248	RP5-1148A21.3|hela|ENSG00000129657|upES	chr17	77089063	77089087	TIA1|K562	24
chr17	77088248	77089248	RP5-1148A21.3|hela|ENSG00000129657|upES	chr17	77088800	77088898	GRWD1|HepG2	98
chr17	77088248	77089248	RP5-1148A21.3|hela|ENSG00000129657|upES	chr17	77088915	77088978	PPIG|HepG2	63
chr17	77088248	77089248	RP5-1148A21.3|hela|ENSG00000129657|upES	chr17	77088697	77088746	RBM15|K562	49
chr17	77088248	77089248	RP5-1148A21.3|hela|ENSG00000129657|upES	chr17	77088909	77088993	GRWD1|HepG2	84
chr17	77088248	77089248	RP5-1148A21.3|hela|ENSG00000129657|upES	chr17	77089093	77089126	SF3B4|HepG2	33
chr17	77088248	77089248	RP5-1148A21.3|hela|ENSG00000129657|upES	chr17	77088961	77088996	IGF2BP3|HepG2	35
chr17	77088248	77089248	RP5-1148A21.3|hela|ENSG00000129657|upES	chr17	77089245	77089281	EIF4G2|K562	3
chr17	77088248	77089248	RP5-1148A21.3|hela|ENSG00000129657|upES	chr17	77089053	77089095	RBFOX2|HepG2	42
chr17	77088248	77089248	RP5-1148A21.3|hela|ENSG00000129657|upES	chr17	77088992	77089021	GRWD1|HepG2	29
chr17	77088248	77089248	RP5-1148A21.3|hela|ENSG00000129657|upES	chr17	77089231	77089253	DDX3X|K562	17
chr17	77088248	77089248	RP5-1148A21.3|hela|ENSG00000129657|upES	chr17	77089159	77089197	UCHL5|K562	38
chr17	77088248	77089248	RP5-1148A21.3|hela|ENSG00000129657|upES	chr17	77088705	77088742	RBM15|HepG2	37
chr17	77088248	77089248	RP5-1148A21.3|hela|ENSG00000129657|upES	chr17	77088903	77088987	SRSF1|HepG2	84
chr17	77088248	77089248	RP5-1148A21.3|hela|ENSG00000129657|upES	chr17	77088939	77088985	SUPV3L1|HepG2	46
chr17	77088248	77089248	RP5-1148A21.3|hela|ENSG00000129657|upES	chr17	77088935	77088970	DDX42|K562	35
chr17	77088248	77089248	RP5-1148A21.3|hela|ENSG00000129657|upES	chr17	77089138	77089169	U2AF1|K562	31
chr17	77088248	77089248	RP5-1148A21.3|hela|ENSG00000129657|upES	chr17	77088937	77088954	RBM15|K562	17
chr17	77088248	77089248	RP5-1148A21.3|hela|ENSG00000129657|upES	chr17	77088936	77088961	FASTKD2|HepG2	25
chr17	77088248	77089248	RP5-1148A21.3|hela|ENSG00000129657|upES	chr17	77089217	77089276	SRSF7|K562	31
chr17	77088248	77089248	RP5-1148A21.3|hela|ENSG00000129657|upES	chr17	77089079	77089115	RBM5|HepG2	36
chr17	77088248	77089248	RP5-1148A21.3|hela|ENSG00000129657|upES	chr17	77088734	77088778	NUDT21|HEK293	44
chr17	77088248	77089248	RP5-1148A21.3|hela|ENSG00000129657|upES	chr17	77089139	77089211	U2AF1|HepG2	72
chr1	145926308	145927308	RP5-1148A21.3|hela|ENSG00000265241|upES	chr1	145926999	145927081	AKAP8L|K562	82
chr1	145926308	145927308	RP5-1148A21.3|hela|ENSG00000265241|upES	chr1	145927075	145927078	SRSF1|HepG2	3
chr1	145926308	145927308	RP5-1148A21.3|hela|ENSG00000265241|upES	chr1	145926808	145926810	IGF2BP2|K562	2
chr1	145926308	145927308	RP5-1148A21.3|hela|ENSG00000265241|upES	chr1	145926832	145926876	RBFOX2|K562	44
chr1	145926308	145927308	RP5-1148A21.3|hela|ENSG00000265241|upES	chr1	145927014	145927044	NCBP2|K562	30
chr1	145926308	145927308	RP5-1148A21.3|hela|ENSG00000265241|upES	chr1	145927024	145927065	EFTUD2|HepG2	41
chr1	145926308	145927308	RP5-1148A21.3|hela|ENSG00000265241|upES	chr1	145927233	145927259	TIA1|K562	26
chr1	145926308	145927308	RP5-1148A21.3|hela|ENSG00000265241|upES	chr1	145926808	145926850	DROSHA|K562	42
chr1	145926308	145927308	RP5-1148A21.3|hela|ENSG00000265241|upES	chr1	145926592	145926629	CAPRIN1|HEK293	37
chr1	145926308	145927308	RP5-1148A21.3|hela|ENSG00000265241|upES	chr1	145926875	145926933	SF3A3|HepG2	58
chr1	145926308	145927308	RP5-1148A21.3|hela|ENSG00000265241|upES	chr1	145926559	145926598	ZNF622|K562	39
chr1	145926308	145927308	RP5-1148A21.3|hela|ENSG00000265241|upES	chr1	145926605	145926624	FASTKD2|K562	19
chr1	145926308	145927308	RP5-1148A21.3|hela|ENSG00000265241|upES	chr1	145927018	145927052	NCBP2|HepG2	34
chr1	145926308	145927308	RP5-1148A21.3|hela|ENSG00000265241|upES	chr1	145927018	145927026	DDX55|HepG2	8
chr1	145926308	145927308	RP5-1148A21.3|hela|ENSG00000265241|upES	chr1	145926803	145926863	SRSF1|K562	60
chr1	145926308	145927308	RP5-1148A21.3|hela|ENSG00000265241|upES	chr1	145927026	145927078	SRSF1|K562	52
chr1	145926308	145927308	RP5-1148A21.3|hela|ENSG00000265241|upES	chr1	145926863	145926887	SRSF7|K562	24
chr1	145926308	145927308	RP5-1148A21.3|hela|ENSG00000265241|upES	chr1	145927050	145927079	LSM11|K562	29
chr1	145926308	145927308	RP5-1148A21.3|hela|ENSG00000265241|upES	chr1	145927021	145927044	CDC40|HepG2	23
chr1	145926308	145927308	RP5-1148A21.3|hela|ENSG00000265241|upES	chr1	145927124	145927146	HNRNPA1|K562	22
chr1	145926308	145927308	RP5-1148A21.3|hela|ENSG00000265241|upES	chr1	145926659	145926755	HNRNPA1|K562	96
chr1	145926308	145927308	RP5-1148A21.3|hela|ENSG00000265241|upES	chr1	145926807	145926850	UCHL5|HepG2	43
chr1	145926308	145927308	RP5-1148A21.3|hela|ENSG00000265241|upES	chr1	145927018	145927049	LIN28B|HepG2	31
chr1	145926308	145927308	RP5-1148A21.3|hela|ENSG00000265241|upES	chr1	145926805	145926836	HLTF|K562	31
chr1	145926308	145927308	RP5-1148A21.3|hela|ENSG00000265241|upES	chr1	145926637	145926641	AGGF1|HepG2	4
chr1	145926308	145927308	RP5-1148A21.3|hela|ENSG00000265241|upES	chr1	145927053	145927080	IGF2BP1|K562	27
chr1	145926308	145927308	RP5-1148A21.3|hela|ENSG00000265241|upES	chr1	145927041	145927086	SMNDC1|K562	45
chr1	145926308	145927308	RP5-1148A21.3|hela|ENSG00000265241|upES	chr1	145927012	145927078	PPIL4|K562	66
chr1	145926308	145927308	RP5-1148A21.3|hela|ENSG00000265241|upES	chr1	145927075	145927078	DDX3X|HepG2	3
chr1	145926308	145927308	RP5-1148A21.3|hela|ENSG00000265241|upES	chr1	145927027	145927078	DDX3X|K562	51
chr1	145926308	145927308	RP5-1148A21.3|hela|ENSG00000265241|upES	chr1	145926807	145926844	XRN2|K562	37
chr1	145926308	145927308	RP5-1148A21.3|hela|ENSG00000265241|upES	chr1	145926603	145926617	TBRG4|HepG2	14
chr1	145926308	145927308	RP5-1148A21.3|hela|ENSG00000265241|upES	chr1	145927014	145927079	UCHL5|HepG2	65
chr1	145926308	145927308	RP5-1148A21.3|hela|ENSG00000265241|upES	chr1	145927051	145927079	HNRNPL|K562	28
chr1	145926308	145927308	RP5-1148A21.3|hela|ENSG00000265241|upES	chr1	145927017	145927058	DDX6|K562	41
chr1	145926308	145927308	RP5-1148A21.3|hela|ENSG00000265241|upES	chr1	145926543	145926613	SRSF1|K562	70
chr1	145926308	145927308	RP5-1148A21.3|hela|ENSG00000265241|upES	chr1	145926606	145926632	U2AF1|K562	26
chr1	145926308	145927308	RP5-1148A21.3|hela|ENSG00000265241|upES	chr1	145926806	145926833	TRA2A|K562	27
chr1	145926308	145927308	RP5-1148A21.3|hela|ENSG00000265241|upES	chr1	145927049	145927078	RPS3|K562	29
chr1	145926308	145927308	RP5-1148A21.3|hela|ENSG00000265241|upES	chr1	145927034	145927081	RBFOX2|K562	47
chr1	145926308	145927308	RP5-1148A21.3|hela|ENSG00000265241|upES	chr1	145926829	145927016	PRPF8|K562	187
chr1	145926308	145927308	RP5-1148A21.3|hela|ENSG00000265241|upES	chr1	145927017	145927044	U2AF1|K562	27
chr1	145926308	145927308	RP5-1148A21.3|hela|ENSG00000265241|upES	chr1	145926801	145926828	TBRG4|K562	27
chr1	145926308	145927308	RP5-1148A21.3|hela|ENSG00000265241|upES	chr1	145926487	145926596	PTBP1|K562	109
chr1	145926308	145927308	RP5-1148A21.3|hela|ENSG00000265241|upES	chr1	145926848	145926890	TRA2A|K562	42
chr1	145926308	145927308	RP5-1148A21.3|hela|ENSG00000265241|upES	chr1	145927055	145927097	EFTUD2|HepG2	42
chr1	145926308	145927308	RP5-1148A21.3|hela|ENSG00000265241|upES	chr1	145926549	145926606	UCHL5|K562	57
chr1	145926308	145927308	RP5-1148A21.3|hela|ENSG00000265241|upES	chr1	145926608	145926649	DDX24|K562	41
chr1	145926308	145927308	RP5-1148A21.3|hela|ENSG00000265241|upES	chr1	145926548	145926602	GRWD1|HepG2	54
chr1	145926308	145927308	RP5-1148A21.3|hela|ENSG00000265241|upES	chr1	145926866	145926889	PPIG|HepG2	23
chr1	145926308	145927308	RP5-1148A21.3|hela|ENSG00000265241|upES	chr1	145926584	145926637	U2AF2|K562	53
chr1	145926308	145927308	RP5-1148A21.3|hela|ENSG00000265241|upES	chr1	145927041	145927078	UCHL5|K562	37
chr1	145926308	145927308	RP5-1148A21.3|hela|ENSG00000265241|upES	chr1	145926546	145926619	FXR1|K562	73
chr1	145926308	145927308	RP5-1148A21.3|hela|ENSG00000265241|upES	chr1	145926557	145926619	LIN28B|HepG2	62
chr1	145926308	145927308	RP5-1148A21.3|hela|ENSG00000265241|upES	chr1	145926556	145926605	LARP4|HepG2	49
chr1	145926308	145927308	RP5-1148A21.3|hela|ENSG00000265241|upES	chr1	145926952	145926975	BUD13|K562	23
chr1	145926308	145927308	RP5-1148A21.3|hela|ENSG00000265241|upES	chr1	145926851	145926891	UCHL5|HepG2	40
chr1	145926308	145927308	RP5-1148A21.3|hela|ENSG00000265241|upES	chr1	145926606	145926683	SMNDC1|K562	77
chr1	145926308	145927308	RP5-1148A21.3|hela|ENSG00000265241|upES	chr1	145926808	145926844	AARS|K562	36
chr1	145926308	145927308	RP5-1148A21.3|hela|ENSG00000265241|upES	chr1	145927010	145927040	UCHL5|HepG2	30
chr1	145926308	145927308	RP5-1148A21.3|hela|ENSG00000265241|upES	chr1	145926930	145926975	CPSF6|K562	45
chr1	145926308	145927308	RP5-1148A21.3|hela|ENSG00000265241|upES	chr1	145926855	145926887	IGF2BP2|K562	32
chr1	145926308	145927308	RP5-1148A21.3|hela|ENSG00000265241|upES	chr1	145926808	145926813	TBRG4|HepG2	5
chr1	145926308	145927308	RP5-1148A21.3|hela|ENSG00000265241|upES	chr1	145926906	145926970	RBM5|HepG2	64
chr1	145926308	145927308	RP5-1148A21.3|hela|ENSG00000265241|upES	chr1	145926590	145926646	U2AF2|HepG2	56
chr1	145926308	145927308	RP5-1148A21.3|hela|ENSG00000265241|upES	chr1	145927030	145927071	DGCR8|HepG2	41
chr1	145926308	145927308	RP5-1148A21.3|hela|ENSG00000265241|upES	chr1	145926599	145926603	TBRG4|HepG2	4
chr1	145926308	145927308	RP5-1148A21.3|hela|ENSG00000265241|upES	chr1	145926807	145926810	FMR1|K562	3
chr1	145926308	145927308	RP5-1148A21.3|hela|ENSG00000265241|upES	chr1	145926732	145926749	FASTKD2|K562	17
chr1	145926308	145927308	RP5-1148A21.3|hela|ENSG00000265241|upES	chr1	145926808	145926829	YBX3|K562	21
chr1	145926308	145927308	RP5-1148A21.3|hela|ENSG00000265241|upES	chr1	145926810	145926839	RBM15|K562	29
chr1	145926308	145927308	RP5-1148A21.3|hela|ENSG00000265241|upES	chr1	145927067	145927078	ZNF622|K562	11
chr1	145926308	145927308	RP5-1148A21.3|hela|ENSG00000265241|upES	chr1	145927062	145927078	QKI|K562	16
chr1	145926308	145927308	RP5-1148A21.3|hela|ENSG00000265241|upES	chr1	145927042	145927078	AARS|K562	36
chr1	145926308	145927308	RP5-1148A21.3|hela|ENSG00000265241|upES	chr1	145927021	145927039	TRA2A|K562	18
chr1	145926308	145927308	RP5-1148A21.3|hela|ENSG00000265241|upES	chr1	145926863	145926885	U2AF2|K562	22
chr1	145926308	145927308	RP5-1148A21.3|hela|ENSG00000265241|upES	chr1	145926874	145926887	FMR1|K562	13
chr1	145926308	145927308	RP5-1148A21.3|hela|ENSG00000265241|upES	chr1	145927019	145927084	DDX55|K562	65
chr1	145926308	145927308	RP5-1148A21.3|hela|ENSG00000265241|upES	chr1	145926931	145926984	SF3B4|HepG2	53
chr1	145926308	145927308	RP5-1148A21.3|hela|ENSG00000265241|upES	chr1	145927063	145927083	DDX42|K562	20
chr1	145926308	145927308	RP5-1148A21.3|hela|ENSG00000265241|upES	chr1	145927184	145927230	RBM22|HepG2	46
chr1	145926308	145927308	RP5-1148A21.3|hela|ENSG00000265241|upES	chr1	145926925	145927043	U2AF1|K562	118
chr1	145926308	145927308	RP5-1148A21.3|hela|ENSG00000265241|upES	chr1	145926535	145926622	TRA2A|K562	87
chr1	145926308	145927308	RP5-1148A21.3|hela|ENSG00000265241|upES	chr1	145926567	145926612	ZNF622|K562	45
chr1	145926308	145927308	RP5-1148A21.3|hela|ENSG00000265241|upES	chr1	145927022	145927069	SRSF1|K562	47
chr1	145926308	145927308	RP5-1148A21.3|hela|ENSG00000265241|upES	chr1	145926867	145926887	FXR2|K562	20
chr1	145926308	145927308	RP5-1148A21.3|hela|ENSG00000265241|upES	chr1	145926809	145926847	BUD13|K562	38
chr1	145926308	145927308	RP5-1148A21.3|hela|ENSG00000265241|upES	chr1	145927017	145927041	YWHAG|K562	24
chr1	145926308	145927308	RP5-1148A21.3|hela|ENSG00000265241|upES	chr1	145927069	145927078	NONO|K562	9
chr1	145926308	145927308	RP5-1148A21.3|hela|ENSG00000265241|upES	chr1	145926856	145926890	U2AF1|K562	34
chr1	145926308	145927308	RP5-1148A21.3|hela|ENSG00000265241|upES	chr1	145927039	145927080	NPM1|K562	41
chr1	145926308	145927308	RP5-1148A21.3|hela|ENSG00000265241|upES	chr1	145927010	145927049	FTO|K562	39
chr1	145926308	145927308	RP5-1148A21.3|hela|ENSG00000265241|upES	chr1	145927017	145927071	EIF3D|HepG2	54
chr1	145926308	145927308	RP5-1148A21.3|hela|ENSG00000265241|upES	chr1	145926553	145926619	YBX3|K562	66
chr1	145926308	145927308	RP5-1148A21.3|hela|ENSG00000265241|upES	chr1	145926877	145926887	SND1|K562	10
chr1	145926308	145927308	RP5-1148A21.3|hela|ENSG00000265241|upES	chr1	145926808	145926828	IGF2BP2|K562	20
chr1	145926308	145927308	RP5-1148A21.3|hela|ENSG00000265241|upES	chr1	145926643	145926658	PPIL4|K562	15
chr1	145926308	145927308	RP5-1148A21.3|hela|ENSG00000265241|upES	chr1	145926813	145926853	TAF15|HepG2	40
chr1	145926308	145927308	RP5-1148A21.3|hela|ENSG00000265241|upES	chr1	145926922	145926967	U2AF2|K562	45
chr1	145926308	145927308	RP5-1148A21.3|hela|ENSG00000265241|upES	chr1	145927035	145927078	EIF3D|HepG2	43
chr1	145926308	145927308	RP5-1148A21.3|hela|ENSG00000265241|upES	chr1	145926853	145926891	ZNF622|K562	38
chr1	145926308	145927308	RP5-1148A21.3|hela|ENSG00000265241|upES	chr1	145926861	145926888	TROVE2|HepG2	27
chr1	145926308	145927308	RP5-1148A21.3|hela|ENSG00000265241|upES	chr1	145927000	145927054	IGF2BP3|HepG2	54
chr1	145926308	145927308	RP5-1148A21.3|hela|ENSG00000265241|upES	chr1	145926914	145926957	NCBP2|K562	43
chr1	145926308	145927308	RP5-1148A21.3|hela|ENSG00000265241|upES	chr1	145926862	145926909	LARP4|K562	47
chr1	145926308	145927308	RP5-1148A21.3|hela|ENSG00000265241|upES	chr1	145927016	145927078	XRN2|K562	62
chr1	145926308	145927308	RP5-1148A21.3|hela|ENSG00000265241|upES	chr1	145927146	145927158	TIA1|K562	12
chr1	145926308	145927308	RP5-1148A21.3|hela|ENSG00000265241|upES	chr1	145926558	145926599	SRSF1|K562	41
chr1	145926308	145927308	RP5-1148A21.3|hela|ENSG00000265241|upES	chr1	145926932	145926991	DDX42|K562	59
chr1	145926308	145927308	RP5-1148A21.3|hela|ENSG00000265241|upES	chr1	145927020	145927048	IGF2BP3|HepG2	28
chr1	145926308	145927308	RP5-1148A21.3|hela|ENSG00000265241|upES	chr1	145926593	145926661	SMNDC1|K562	68
chr1	145926308	145927308	RP5-1148A21.3|hela|ENSG00000265241|upES	chr1	145926827	145926903	XRCC6|K562	76
chr1	145926308	145927308	RP5-1148A21.3|hela|ENSG00000265241|upES	chr1	145926844	145926882	GEMIN5|K562	38
chr1	145926308	145927308	RP5-1148A21.3|hela|ENSG00000265241|upES	chr1	145927017	145927078	TARDBP|K562	61
chr1	145926308	145927308	RP5-1148A21.3|hela|ENSG00000265241|upES	chr1	145926970	145927058	PRPF8|K562	88
chr1	145926308	145927308	RP5-1148A21.3|hela|ENSG00000265241|upES	chr1	145926917	145926970	U2AF1|K562	53
chr1	145926308	145927308	RP5-1148A21.3|hela|ENSG00000265241|upES	chr1	145927016	145927060	AGGF1|HepG2	44
chr1	145926308	145927308	RP5-1148A21.3|hela|ENSG00000265241|upES	chr1	145927017	145927024	FMR1|K562	7
chr1	145926308	145927308	RP5-1148A21.3|hela|ENSG00000265241|upES	chr1	145926546	145926614	YBX3|K562	68
chr1	145926308	145927308	RP5-1148A21.3|hela|ENSG00000265241|upES	chr1	145926871	145926879	RBM15|K562	8
chr1	145926308	145927308	RP5-1148A21.3|hela|ENSG00000265241|upES	chr1	145927074	145927078	SAFB2|K562	4
chr1	145926308	145927308	RP5-1148A21.3|hela|ENSG00000265241|upES	chr1	145926558	145926597	NKRF|HepG2	39
chr1	145926308	145927308	RP5-1148A21.3|hela|ENSG00000265241|upES	chr1	145927127	145927167	FASTKD2|K562	40
chr1	145926308	145927308	RP5-1148A21.3|hela|ENSG00000265241|upES	chr1	145926873	145926887	NPM1|K562	14
chr1	145926308	145927308	RP5-1148A21.3|hela|ENSG00000265241|upES	chr1	145926800	145926883	SRSF1|K562	83
chr1	145926308	145927308	RP5-1148A21.3|hela|ENSG00000265241|upES	chr1	145927025	145927131	SF3B4|K562	106
chr1	145926308	145927308	RP5-1148A21.3|hela|ENSG00000265241|upES	chr1	145926547	145926607	DDX42|K562	60
chr1	145926308	145927308	RP5-1148A21.3|hela|ENSG00000265241|upES	chr1	145926562	145926593	AGGF1|K562	31
chr1	145926308	145927308	RP5-1148A21.3|hela|ENSG00000265241|upES	chr1	145926574	145926609	AKAP8L|K562	35
chr1	145926308	145927308	RP5-1148A21.3|hela|ENSG00000265241|upES	chr1	145926927	145926963	CPSF6|K562	36
chr1	145926308	145927308	RP5-1148A21.3|hela|ENSG00000265241|upES	chr1	145927049	145927078	TBRG4|K562	29
chr1	145926308	145927308	RP5-1148A21.3|hela|ENSG00000265241|upES	chr1	145926915	145926966	U2AF2|K562	51
chr1	145926308	145927308	RP5-1148A21.3|hela|ENSG00000265241|upES	chr1	145926548	145926609	SND1|K562	61
chr1	145926308	145927308	RP5-1148A21.3|hela|ENSG00000265241|upES	chr1	145927016	145927055	GTF2F1|K562	39
chr1	145926308	145927308	RP5-1148A21.3|hela|ENSG00000265241|upES	chr1	145927290	145927320	GPKOW|K562	18
chr1	145926308	145927308	RP5-1148A21.3|hela|ENSG00000265241|upES	chr1	145927016	145927064	FXR1|K562	48
chr1	145926308	145927308	RP5-1148A21.3|hela|ENSG00000265241|upES	chr1	145926934	145926957	ZNF622|K562	23
chr1	145926308	145927308	RP5-1148A21.3|hela|ENSG00000265241|upES	chr1	145926551	145926606	IGF2BP3|HepG2	55
chr1	145926308	145927308	RP5-1148A21.3|hela|ENSG00000265241|upES	chr1	145926606	145926617	GRWD1|HepG2	11
chr1	145926308	145927308	RP5-1148A21.3|hela|ENSG00000265241|upES	chr1	145926548	145926614	XRN2|K562	66
chr1	145926308	145927308	RP5-1148A21.3|hela|ENSG00000265241|upES	chr1	145927017	145927031	SND1|HepG2	14
chr1	145926308	145927308	RP5-1148A21.3|hela|ENSG00000265241|upES	chr1	145927042	145927078	DDX24|K562	36
chr1	145926308	145927308	RP5-1148A21.3|hela|ENSG00000265241|upES	chr1	145926941	145926988	RPS5|HepG2	47
chr1	145926308	145927308	RP5-1148A21.3|hela|ENSG00000265241|upES	chr1	145926915	145926975	TRA2A|K562	60
chr1	145926308	145927308	RP5-1148A21.3|hela|ENSG00000265241|upES	chr1	145926856	145926891	DGCR8|K562	35
chr1	145926308	145927308	RP5-1148A21.3|hela|ENSG00000265241|upES	chr1	145926917	145926991	RBM5|HepG2	74
chr1	145926308	145927308	RP5-1148A21.3|hela|ENSG00000265241|upES	chr1	145927132	145927152	GTF2F1|HepG2	20
chr1	145926308	145927308	RP5-1148A21.3|hela|ENSG00000265241|upES	chr1	145927217	145927277	EFTUD2|K562	60
chr1	145926308	145927308	RP5-1148A21.3|hela|ENSG00000265241|upES	chr1	145926853	145926889	PPIG|HepG2	36
chr1	145926308	145927308	RP5-1148A21.3|hela|ENSG00000265241|upES	chr1	145927027	145927078	IGF2BP1|K562	51
chr1	145926308	145927308	RP5-1148A21.3|hela|ENSG00000265241|upES	chr1	145927046	145927078	GRWD1|HepG2	32
chr1	145926308	145927308	RP5-1148A21.3|hela|ENSG00000265241|upES	chr1	145927233	145927262	HNRNPUL1|K562	29
chr1	145926308	145927308	RP5-1148A21.3|hela|ENSG00000265241|upES	chr1	145927068	145927078	UCHL5|K562	10
chr1	145926308	145927308	RP5-1148A21.3|hela|ENSG00000265241|upES	chr1	145927074	145927086	GPKOW|K562	12
chr1	145926308	145927308	RP5-1148A21.3|hela|ENSG00000265241|upES	chr1	145926999	145927076	PPIG|HepG2	77
chr1	145926308	145927308	RP5-1148A21.3|hela|ENSG00000265241|upES	chr1	145927023	145927039	YBX3|K562	16
chr1	145926308	145927308	RP5-1148A21.3|hela|ENSG00000265241|upES	chr1	145926926	145926963	RBM22|HepG2	37
chr1	145926308	145927308	RP5-1148A21.3|hela|ENSG00000265241|upES	chr1	145926554	145926605	FXR2|K562	51
chr1	145926308	145927308	RP5-1148A21.3|hela|ENSG00000265241|upES	chr1	145927051	145927088	U2AF2|HepG2	37
chr1	145926308	145927308	RP5-1148A21.3|hela|ENSG00000265241|upES	chr1	145927279	145927280	GPKOW|K562	1
chr1	145926308	145927308	RP5-1148A21.3|hela|ENSG00000265241|upES	chr1	145926984	145927035	PRPF8|HepG2	51
chr1	145926308	145927308	RP5-1148A21.3|hela|ENSG00000265241|upES	chr1	145927017	145927036	DROSHA|K562	19
chr1	145926308	145927308	RP5-1148A21.3|hela|ENSG00000265241|upES	chr1	145927017	145927067	NCBP2|K562	50
chr1	145926308	145927308	RP5-1148A21.3|hela|ENSG00000265241|upES	chr1	145926911	145926981	EFTUD2|HepG2	70
chr1	145926308	145927308	RP5-1148A21.3|hela|ENSG00000265241|upES	chr1	145926847	145926894	AGGF1|HepG2	47
chr1	145926308	145927308	RP5-1148A21.3|hela|ENSG00000265241|upES	chr1	145926542	145926606	GRWD1|HepG2	64
chr1	145926308	145927308	RP5-1148A21.3|hela|ENSG00000265241|upES	chr1	145927069	145927077	ZNF622|K562	8
chr1	145926308	145927308	RP5-1148A21.3|hela|ENSG00000265241|upES	chr1	145927050	145927079	RBM15|HepG2	29
chr1	145926308	145927308	RP5-1148A21.3|hela|ENSG00000265241|upES	chr1	145927017	145927026	TRA2A|HepG2	9
chr1	145926308	145927308	RP5-1148A21.3|hela|ENSG00000265241|upES	chr1	145927004	145927035	EFTUD2|HepG2	31
chr1	145926308	145927308	RP5-1148A21.3|hela|ENSG00000265241|upES	chr1	145926617	145926619	LIN28B|K562	2
chr1	145926308	145927308	RP5-1148A21.3|hela|ENSG00000265241|upES	chr1	145927014	145927081	FTO|K562	67
chr1	145926308	145927308	RP5-1148A21.3|hela|ENSG00000265241|upES	chr1	145926873	145926890	TARDBP|K562	17
chr1	145926308	145927308	RP5-1148A21.3|hela|ENSG00000265241|upES	chr1	145927070	145927077	HLTF|K562	7
chr1	145926308	145927308	RP5-1148A21.3|hela|ENSG00000265241|upES	chr1	145927071	145927078	SLTM|HepG2	7
chr1	145926308	145927308	RP5-1148A21.3|hela|ENSG00000265241|upES	chr1	145926899	145926949	AGGF1|HepG2	50
chr1	145926308	145927308	RP5-1148A21.3|hela|ENSG00000265241|upES	chr1	145927020	145927054	LARP4|HepG2	34
chr1	145926308	145927308	RP5-1148A21.3|hela|ENSG00000265241|upES	chr1	145926957	145927045	PRPF8|HepG2	88
chr1	145926308	145927308	RP5-1148A21.3|hela|ENSG00000265241|upES	chr1	145926846	145926866	NCBP2|K562	20
chr1	145926308	145927308	RP5-1148A21.3|hela|ENSG00000265241|upES	chr1	145926865	145926885	NCBP2|HepG2	20
chr1	145926308	145927308	RP5-1148A21.3|hela|ENSG00000265241|upES	chr1	145926566	145926592	TARDBP|K562	26
chr1	145926308	145927308	RP5-1148A21.3|hela|ENSG00000265241|upES	chr1	145926858	145926887	DDX6|K562	29
chr1	145926308	145927308	RP5-1148A21.3|hela|ENSG00000265241|upES	chr1	145926868	145926885	EIF4G2|K562	17
chr1	145926308	145927308	RP5-1148A21.3|hela|ENSG00000265241|upES	chr1	145927001	145927059	CSTF2T|K562	58
chr1	145926308	145927308	RP5-1148A21.3|hela|ENSG00000265241|upES	chr1	145927010	145927041	NOL12|HepG2	31
chr1	145926308	145927308	RP5-1148A21.3|hela|ENSG00000265241|upES	chr1	145927059	145927077	AGGF1|K562	18
chr1	145926308	145927308	RP5-1148A21.3|hela|ENSG00000265241|upES	chr1	145927024	145927080	DDX55|K562	56
chr1	145926308	145927308	RP5-1148A21.3|hela|ENSG00000265241|upES	chr1	145926813	145926861	SRSF1|HepG2	48
chr1	145926308	145927308	RP5-1148A21.3|hela|ENSG00000265241|upES	chr1	145927018	145927079	METAP2|K562	61
chr1	145926308	145927308	RP5-1148A21.3|hela|ENSG00000265241|upES	chr1	145927043	145927082	NKRF|HepG2	39
chr1	145926308	145927308	RP5-1148A21.3|hela|ENSG00000265241|upES	chr1	145926858	145926889	NCBP2|K562	31
chr1	145926308	145927308	RP5-1148A21.3|hela|ENSG00000265241|upES	chr1	145927049	145927078	RPS5|K562	29
chr1	145926308	145927308	RP5-1148A21.3|hela|ENSG00000265241|upES	chr1	145926547	145926610	RBM15|K562	63
chr1	145926308	145927308	RP5-1148A21.3|hela|ENSG00000265241|upES	chr1	145926807	145926841	UCHL5|K562	34
chr1	145926308	145927308	RP5-1148A21.3|hela|ENSG00000265241|upES	chr1	145927066	145927078	HLTF|K562	12
chr1	145926308	145927308	RP5-1148A21.3|hela|ENSG00000265241|upES	chr1	145927007	145927088	GPKOW|K562	81
chr1	145926308	145927308	RP5-1148A21.3|hela|ENSG00000265241|upES	chr1	145926959	145926970	U2AF1|HepG2	11
chr1	145926308	145927308	RP5-1148A21.3|hela|ENSG00000265241|upES	chr1	145927004	145927023	U2AF2|K562	19
chr1	145926308	145927308	RP5-1148A21.3|hela|ENSG00000265241|upES	chr1	145927034	145927079	CPSF6|K562	45
chr1	145926308	145927308	RP5-1148A21.3|hela|ENSG00000265241|upES	chr1	145926917	145926998	TAF15|HepG2	81
chr1	145926308	145927308	RP5-1148A21.3|hela|ENSG00000265241|upES	chr1	145927017	145927050	RBM15|K562	33
chr1	145926308	145927308	RP5-1148A21.3|hela|ENSG00000265241|upES	chr1	145926938	145926984	XRN2|HepG2	46
chr1	145926308	145927308	RP5-1148A21.3|hela|ENSG00000265241|upES	chr1	145926926	145926951	RPS5|K562	25
chr1	145926308	145927308	RP5-1148A21.3|hela|ENSG00000265241|upES	chr1	145926808	145926827	TNRC6A|K562	19
chr1	145926308	145927308	RP5-1148A21.3|hela|ENSG00000265241|upES	chr1	145926868	145926888	EIF4G2|K562	20
chr1	145926308	145927308	RP5-1148A21.3|hela|ENSG00000265241|upES	chr1	145926863	145926889	SAFB2|K562	26
chr1	145926308	145927308	RP5-1148A21.3|hela|ENSG00000265241|upES	chr1	145927016	145927049	SLTM|K562	33
chr1	145926308	145927308	RP5-1148A21.3|hela|ENSG00000265241|upES	chr1	145926894	145926937	SRSF1|K562	43
chr1	145926308	145927308	RP5-1148A21.3|hela|ENSG00000265241|upES	chr1	145926806	145926812	LARP4|HepG2	6
chr1	145926308	145927308	RP5-1148A21.3|hela|ENSG00000265241|upES	chr1	145926852	145926880	GRWD1|HepG2	28
chr1	145926308	145927308	RP5-1148A21.3|hela|ENSG00000265241|upES	chr1	145927016	145927043	ZNF622|K562	27
chr1	145926308	145927308	RP5-1148A21.3|hela|ENSG00000265241|upES	chr1	145927058	145927078	DDX6|K562	20
chr1	145926308	145927308	RP5-1148A21.3|hela|ENSG00000265241|upES	chr1	145927017	145927031	RPS3|K562	14
chr1	145926308	145927308	RP5-1148A21.3|hela|ENSG00000265241|upES	chr1	145926871	145926883	DDX6|K562	12
chr1	145926308	145927308	RP5-1148A21.3|hela|ENSG00000265241|upES	chr1	145926580	145926597	GNL3|K562	17
chr1	145926308	145927308	RP5-1148A21.3|hela|ENSG00000265241|upES	chr1	145926971	145927073	XRCC6|K562	102
chr1	145926308	145927308	RP5-1148A21.3|hela|ENSG00000265241|upES	chr1	145926958	145926992	PPIL4|K562	34
chr1	145926308	145927308	RP5-1148A21.3|hela|ENSG00000265241|upES	chr1	145927034	145927077	KHDRBS1|K562	43
chr1	145926308	145927308	RP5-1148A21.3|hela|ENSG00000265241|upES	chr1	145927023	145927072	DDX55|HepG2	49
chr1	145926308	145927308	RP5-1148A21.3|hela|ENSG00000265241|upES	chr1	145926858	145926890	EIF3D|HepG2	32
chr1	145926308	145927308	RP5-1148A21.3|hela|ENSG00000265241|upES	chr1	145926819	145926895	XRCC6|K562	76
chr1	145926308	145927308	RP5-1148A21.3|hela|ENSG00000265241|upES	chr1	145927054	145927083	YWHAG|K562	29
chr1	145926308	145927308	RP5-1148A21.3|hela|ENSG00000265241|upES	chr1	145927033	145927064	MTPAP|K562	31
chr1	145926308	145927308	RP5-1148A21.3|hela|ENSG00000265241|upES	chr1	145927039	145927074	PTBP1|HepG2	35
chr1	145926308	145927308	RP5-1148A21.3|hela|ENSG00000265241|upES	chr1	145926808	145926829	LIN28B|HepG2	21
chr1	145926308	145927308	RP5-1148A21.3|hela|ENSG00000265241|upES	chr1	145927072	145927078	NCBP2|HepG2	6
chr1	145926308	145927308	RP5-1148A21.3|hela|ENSG00000265241|upES	chr1	145926808	145926825	SRSF9|HepG2	17
chr1	145926308	145927308	RP5-1148A21.3|hela|ENSG00000265241|upES	chr1	145926552	145926617	RBM15|K562	65
chr1	145926308	145927308	RP5-1148A21.3|hela|ENSG00000265241|upES	chr1	145926554	145926605	BUD13|K562	51
chr1	145926308	145927308	RP5-1148A21.3|hela|ENSG00000265241|upES	chr1	145927015	145927080	TAF15|HepG2	65
chr1	145926308	145927308	RP5-1148A21.3|hela|ENSG00000265241|upES	chr1	145927018	145927082	TARDBP|K562	64
chr1	145926308	145927308	RP5-1148A21.3|hela|ENSG00000265241|upES	chr1	145927062	145927082	RBM5|HepG2	20
chr1	145926308	145927308	RP5-1148A21.3|hela|ENSG00000265241|upES	chr1	145926604	145926619	SRSF9|HepG2	15
chr1	145926308	145927308	RP5-1148A21.3|hela|ENSG00000265241|upES	chr1	145926807	145926824	YBX3|K562	17
chr1	145926308	145927308	RP5-1148A21.3|hela|ENSG00000265241|upES	chr1	145926581	145926608	DDX55|K562	27
chr1	145926308	145927308	RP5-1148A21.3|hela|ENSG00000265241|upES	chr1	145926808	145926826	FXR2|K562	18
chr1	145926308	145927308	RP5-1148A21.3|hela|ENSG00000265241|upES	chr1	145926858	145926892	DROSHA|K562	34
chr1	145926308	145927308	RP5-1148A21.3|hela|ENSG00000265241|upES	chr1	145926872	145926884	FASTKD2|K562	12
chr1	145926308	145927308	RP5-1148A21.3|hela|ENSG00000265241|upES	chr1	145927011	145927078	CSTF2T|K562	67
chr1	145926308	145927308	RP5-1148A21.3|hela|ENSG00000265241|upES	chr1	145926945	145926952	TAF15|HepG2	7
chr1	145926308	145927308	RP5-1148A21.3|hela|ENSG00000265241|upES	chr1	145927016	145927053	ZNF622|K562	37
chr1	145926308	145927308	RP5-1148A21.3|hela|ENSG00000265241|upES	chr1	145926814	145926836	UCHL5|K562	22
chr1	145926308	145927308	RP5-1148A21.3|hela|ENSG00000265241|upES	chr1	145926880	145926887	LARP4|HepG2	7
chr1	145926308	145927308	RP5-1148A21.3|hela|ENSG00000265241|upES	chr1	145927033	145927081	PTBP1|K562	48
chr1	145926308	145927308	RP5-1148A21.3|hela|ENSG00000265241|upES	chr1	145926841	145926978	SF3B4|K562	137
chr1	145926308	145927308	RP5-1148A21.3|hela|ENSG00000265241|upES	chr1	145927208	145927250	SRSF1|K562	42
chr1	145926308	145927308	RP5-1148A21.3|hela|ENSG00000265241|upES	chr1	145927011	145927040	FMR1|K562	29
chr1	145926308	145927308	RP5-1148A21.3|hela|ENSG00000265241|upES	chr1	145926810	145926892	ZNF622|K562	82
chr1	145926308	145927308	RP5-1148A21.3|hela|ENSG00000265241|upES	chr1	145926606	145926658	SF3B4|HepG2	52
chr1	145926308	145927308	RP5-1148A21.3|hela|ENSG00000265241|upES	chr1	145927066	145927078	EXOSC5|K562	12
chr1	145926308	145927308	RP5-1148A21.3|hela|ENSG00000265241|upES	chr1	145926810	145926828	EIF4G2|K562	18
chr1	145926308	145927308	RP5-1148A21.3|hela|ENSG00000265241|upES	chr1	145926690	145926736	HNRNPA1|K562	46
chr1	145926308	145927308	RP5-1148A21.3|hela|ENSG00000265241|upES	chr1	145927033	145927066	HLTF|K562	33
chr1	145926308	145927308	RP5-1148A21.3|hela|ENSG00000265241|upES	chr1	145926564	145926625	PRPF8|K562	61
chr1	145926308	145927308	RP5-1148A21.3|hela|ENSG00000265241|upES	chr1	145927061	145927088	NCBP2|K562	27
chr1	145926308	145927308	RP5-1148A21.3|hela|ENSG00000265241|upES	chr1	145927013	145927047	SRSF1|HepG2	34
chr1	145926308	145927308	RP5-1148A21.3|hela|ENSG00000265241|upES	chr1	145926944	145926966	PTBP1|HepG2	22
chr1	145926308	145927308	RP5-1148A21.3|hela|ENSG00000265241|upES	chr1	145926858	145926887	SND1|HepG2	29
chr1	145926308	145927308	RP5-1148A21.3|hela|ENSG00000265241|upES	chr1	145926849	145926894	HLTF|K562	45
chr1	145926308	145927308	RP5-1148A21.3|hela|ENSG00000265241|upES	chr1	145927009	145927065	EFTUD2|K562	56
chr1	145926308	145927308	RP5-1148A21.3|hela|ENSG00000265241|upES	chr1	145927053	145927093	U2AF2|K562	40
chr1	145926308	145927308	RP5-1148A21.3|hela|ENSG00000265241|upES	chr1	145927063	145927078	NPM1|K562	15
chr1	145926308	145927308	RP5-1148A21.3|hela|ENSG00000265241|upES	chr1	145926843	145926891	U2AF1|HepG2	48
chr1	145926308	145927308	RP5-1148A21.3|hela|ENSG00000265241|upES	chr1	145927016	145927039	SRSF7|HepG2	23
chr1	145926308	145927308	RP5-1148A21.3|hela|ENSG00000265241|upES	chr1	145927015	145927075	RPS3|HepG2	60
chr1	145926308	145927308	RP5-1148A21.3|hela|ENSG00000265241|upES	chr1	145927303	145927323	RBM5|HepG2	5
chr1	145926308	145927308	RP5-1148A21.3|hela|ENSG00000265241|upES	chr1	145927016	145927078	FASTKD2|HepG2	62
chr1	145926308	145927308	RP5-1148A21.3|hela|ENSG00000265241|upES	chr1	145926560	145926591	SF3B4|K562	31
chr1	145926308	145927308	RP5-1148A21.3|hela|ENSG00000265241|upES	chr1	145927046	145927076	TRA2A|K562	30
chr1	145926308	145927308	RP5-1148A21.3|hela|ENSG00000265241|upES	chr1	145927296	145927320	AKAP8L|K562	12
chr1	145926308	145927308	RP5-1148A21.3|hela|ENSG00000265241|upES	chr1	145926852	145926887	UCHL5|K562	35
chr1	145926308	145927308	RP5-1148A21.3|hela|ENSG00000265241|upES	chr1	145926973	145927067	XRN2|K562	94
chr1	145926308	145927308	RP5-1148A21.3|hela|ENSG00000265241|upES	chr1	145927052	145927081	MTPAP|K562	29
chr1	145926308	145927308	RP5-1148A21.3|hela|ENSG00000265241|upES	chr1	145927060	145927078	DDX3X|K562	18
chr1	145926308	145927308	RP5-1148A21.3|hela|ENSG00000265241|upES	chr1	145927015	145927034	CPSF6|K562	19
chr1	145926308	145927308	RP5-1148A21.3|hela|ENSG00000265241|upES	chr1	145927123	145927127	FASTKD2|K562	4
chr1	145926308	145927308	RP5-1148A21.3|hela|ENSG00000265241|upES	chr1	145926808	145926815	SAFB2|K562	7
chr1	145926308	145927308	RP5-1148A21.3|hela|ENSG00000265241|upES	chr1	145926865	145926887	XRN2|K562	22
chr1	145926308	145927308	RP5-1148A21.3|hela|ENSG00000265241|upES	chr1	145927022	145927077	AGGF1|K562	55
chr1	145926308	145927308	RP5-1148A21.3|hela|ENSG00000265241|upES	chr1	145927046	145927083	BUD13|K562	37
chr1	145926308	145927308	RP5-1148A21.3|hela|ENSG00000265241|upES	chr1	145926874	145926885	DDX42|K562	11
chr1	145926308	145927308	RP5-1148A21.3|hela|ENSG00000265241|upES	chr1	145927002	145927078	PPIG|HepG2	76
chr1	145926308	145927308	RP5-1148A21.3|hela|ENSG00000265241|upES	chr1	145926557	145926593	TRA2A|HepG2	36
chr1	145926308	145927308	RP5-1148A21.3|hela|ENSG00000265241|upES	chr1	145927006	145927076	TROVE2|HepG2	70
chr1	145926308	145927308	RP5-1148A21.3|hela|ENSG00000265241|upES	chr1	145926808	145926847	LIN28B|K562	39
chr1	145926308	145927308	RP5-1148A21.3|hela|ENSG00000265241|upES	chr1	145926816	145926841	SRSF7|K562	25
chr1	145926308	145927308	RP5-1148A21.3|hela|ENSG00000265241|upES	chr1	145927027	145927078	FXR1|K562	51
chr1	145926308	145927308	RP5-1148A21.3|hela|ENSG00000265241|upES	chr1	145927037	145927087	SF3B1|K562	50
chr1	145926308	145927308	RP5-1148A21.3|hela|ENSG00000265241|upES	chr1	145927015	145927041	UCHL5|K562	26
chr1	145926308	145927308	RP5-1148A21.3|hela|ENSG00000265241|upES	chr1	145927016	145927080	RBM15|K562	64
chr1	145926308	145927308	RP5-1148A21.3|hela|ENSG00000265241|upES	chr1	145927063	145927076	DHX30|K562	13
chr1	145926308	145927308	RP5-1148A21.3|hela|ENSG00000265241|upES	chr1	145927057	145927078	TRA2A|K562	21
chr1	145926308	145927308	RP5-1148A21.3|hela|ENSG00000265241|upES	chr1	145926508	145926596	SRSF7|K562	88
chr1	145926308	145927308	RP5-1148A21.3|hela|ENSG00000265241|upES	chr1	145927061	145927078	TROVE2|K562	17
chr1	145926308	145927308	RP5-1148A21.3|hela|ENSG00000265241|upES	chr1	145927201	145927250	TAF15|K562	49
chr1	145926308	145927308	RP5-1148A21.3|hela|ENSG00000265241|upES	chr1	145927000	145927085	TRA2A|HepG2	85
chr1	145926308	145927308	RP5-1148A21.3|hela|ENSG00000265241|upES	chr1	145926851	145926887	FXR2|K562	36
chr1	145926308	145927308	RP5-1148A21.3|hela|ENSG00000265241|upES	chr1	145926595	145926651	SF3A3|HepG2	56
chr1	145926308	145927308	RP5-1148A21.3|hela|ENSG00000265241|upES	chr1	145926594	145926627	FKBP4|HepG2	33
chr1	145926308	145927308	RP5-1148A21.3|hela|ENSG00000265241|upES	chr1	145926601	145926619	TNRC6A|K562	18
chr1	145926308	145927308	RP5-1148A21.3|hela|ENSG00000265241|upES	chr1	145927017	145927078	EIF4G2|K562	61
chr1	145926308	145927308	RP5-1148A21.3|hela|ENSG00000265241|upES	chr1	145927032	145927081	ELAVL1|HEK293	49
chr1	145926308	145927308	RP5-1148A21.3|hela|ENSG00000265241|upES	chr1	145927209	145927238	GTF2F1|K562	29
chr1	145926308	145927308	RP5-1148A21.3|hela|ENSG00000265241|upES	chr1	145927022	145927069	SND1|K562	47
chr1	145926308	145927308	RP5-1148A21.3|hela|ENSG00000265241|upES	chr1	145927044	145927074	U2AF1|HepG2	30
chr1	145926308	145927308	RP5-1148A21.3|hela|ENSG00000265241|upES	chr1	145926558	145926619	IGF2BP2|K562	61
chr1	145926308	145927308	RP5-1148A21.3|hela|ENSG00000265241|upES	chr1	145927290	145927383	SMNDC1|K562	18
chr1	145926308	145927308	RP5-1148A21.3|hela|ENSG00000265241|upES	chr1	145927008	145927075	BUD13|HepG2	67
chr1	145926308	145927308	RP5-1148A21.3|hela|ENSG00000265241|upES	chr1	145926544	145926603	SRSF1|HepG2	59
chr1	145926308	145927308	RP5-1148A21.3|hela|ENSG00000265241|upES	chr1	145927053	145927067	ZNF622|K562	14
chr1	145926308	145927308	RP5-1148A21.3|hela|ENSG00000265241|upES	chr1	145926931	145926960	SRSF1|HepG2	29
chr1	145926308	145927308	RP5-1148A21.3|hela|ENSG00000265241|upES	chr1	145927017	145927071	IGF2BP2|K562	54
chr1	145926308	145927308	RP5-1148A21.3|hela|ENSG00000265241|upES	chr1	145927029	145927078	GNL3|K562	49
chr1	145926308	145927308	RP5-1148A21.3|hela|ENSG00000265241|upES	chr1	145927065	145927078	FMR1|K562	13
chr1	145926308	145927308	RP5-1148A21.3|hela|ENSG00000265241|upES	chr1	145926639	145926661	AGGF1|K562	22
chr1	145926308	145927308	RP5-1148A21.3|hela|ENSG00000265241|upES	chr1	145926561	145926639	U2AF2|K562	78
chr1	145926308	145927308	RP5-1148A21.3|hela|ENSG00000265241|upES	chr1	145926552	145926624	BUD13|K562	72
chr1	145926308	145927308	RP5-1148A21.3|hela|ENSG00000265241|upES	chr1	145927049	145927076	AUH|HepG2	27
chr1	145926308	145927308	RP5-1148A21.3|hela|ENSG00000265241|upES	chr1	145926855	145926882	SRSF7|K562	27
chr1	145926308	145927308	RP5-1148A21.3|hela|ENSG00000265241|upES	chr1	145927065	145927076	LIN28B|K562	11
chr1	145926308	145927308	RP5-1148A21.3|hela|ENSG00000265241|upES	chr1	145926631	145926661	SF3A3|HepG2	30
chr1	145926308	145927308	RP5-1148A21.3|hela|ENSG00000265241|upES	chr1	145927017	145927048	EIF4G2|K562	31
chr1	145926308	145927308	RP5-1148A21.3|hela|ENSG00000265241|upES	chr1	145927043	145927092	U2AF1|K562	49
chr1	145926308	145927308	RP5-1148A21.3|hela|ENSG00000265241|upES	chr1	145927204	145927260	EFTUD2|HepG2	56
chr1	145926308	145927308	RP5-1148A21.3|hela|ENSG00000265241|upES	chr1	145927029	145927074	EXOSC5|K562	45
chr1	145926308	145927308	RP5-1148A21.3|hela|ENSG00000265241|upES	chr1	145926592	145926615	EIF4G2|K562	23
chr1	145926308	145927308	RP5-1148A21.3|hela|ENSG00000265241|upES	chr1	145927009	145927076	SRSF7|K562	67
chr1	145926308	145927308	RP5-1148A21.3|hela|ENSG00000265241|upES	chr1	145926801	145926860	CDC40|HepG2	59
chr1	145926308	145927308	RP5-1148A21.3|hela|ENSG00000265241|upES	chr1	145927028	145927073	RBM15|HepG2	45
chr1	145926308	145927308	RP5-1148A21.3|hela|ENSG00000265241|upES	chr1	145927039	145927091	NSUN2|K562	52
chr1	145926308	145927308	RP5-1148A21.3|hela|ENSG00000265241|upES	chr1	145926808	145926886	SRSF1|HepG2	78
chr1	145926308	145927308	RP5-1148A21.3|hela|ENSG00000265241|upES	chr1	145927021	145927078	LSM11|HepG2	57
chr1	145926308	145927308	RP5-1148A21.3|hela|ENSG00000265241|upES	chr1	145927057	145927080	TIA1|K562	23
chr1	145926308	145927308	RP5-1148A21.3|hela|ENSG00000265241|upES	chr1	145927071	145927078	AUH|HepG2	7
chr1	145926308	145927308	RP5-1148A21.3|hela|ENSG00000265241|upES	chr1	145927017	145927023	YBX3|K562	6
chr1	145926308	145927308	RP5-1148A21.3|hela|ENSG00000265241|upES	chr1	145927019	145927077	METAP2|K562	58
chr1	145926308	145927308	RP5-1148A21.3|hela|ENSG00000265241|upES	chr1	145926807	145926853	GRWD1|HepG2	46
chr1	145926308	145927308	RP5-1148A21.3|hela|ENSG00000265241|upES	chr1	145926546	145926597	LIN28B|K562	51
chr1	145926308	145927308	RP5-1148A21.3|hela|ENSG00000265241|upES	chr1	145926854	145926923	MTPAP|K562	69
chr1	145926308	145927308	RP5-1148A21.3|hela|ENSG00000265241|upES	chr1	145926569	145926594	NCBP2|HepG2	25
chr1	145926308	145927308	RP5-1148A21.3|hela|ENSG00000265241|upES	chr1	145927034	145927075	HNRNPU|K562	41
chr1	145926308	145927308	RP5-1148A21.3|hela|ENSG00000265241|upES	chr1	145927017	145927079	SRSF7|K562	62
chr1	145926308	145927308	RP5-1148A21.3|hela|ENSG00000265241|upES	chr1	145926868	145926884	LIN28B|K562	16
chr1	145926308	145927308	RP5-1148A21.3|hela|ENSG00000265241|upES	chr1	145926858	145926887	FMR1|K562	29
chr1	145926308	145927308	RP5-1148A21.3|hela|ENSG00000265241|upES	chr1	145926553	145926594	YWHAG|K562	41
chr1	145926308	145927308	RP5-1148A21.3|hela|ENSG00000265241|upES	chr1	145926853	145926887	GRWD1|HepG2	34
chr1	145926308	145927308	RP5-1148A21.3|hela|ENSG00000265241|upES	chr1	145926808	145926814	SND1|K562	6
chr1	145926308	145927308	RP5-1148A21.3|hela|ENSG00000265241|upES	chr1	145926561	145926618	LIN28B|K562	57
chr1	145926308	145927308	RP5-1148A21.3|hela|ENSG00000265241|upES	chr1	145927050	145927081	EIF3H|HepG2	31
chr1	145926308	145927308	RP5-1148A21.3|hela|ENSG00000265241|upES	chr1	145926569	145926615	GEMIN5|K562	46
chr1	145926308	145927308	RP5-1148A21.3|hela|ENSG00000265241|upES	chr1	145927068	145927078	YWHAG|K562	10
chr1	145926308	145927308	RP5-1148A21.3|hela|ENSG00000265241|upES	chr1	145927029	145927078	HNRNPA1|K562	49
chr1	145926308	145927308	RP5-1148A21.3|hela|ENSG00000265241|upES	chr1	145927016	145927030	LIN28B|K562	14
chr1	145926308	145927308	RP5-1148A21.3|hela|ENSG00000265241|upES	chr1	145927024	145927077	SRSF1|HepG2	53
chr1	145926308	145927308	RP5-1148A21.3|hela|ENSG00000265241|upES	chr1	145927025	145927079	SUB1|HepG2	54
chr1	145926308	145927308	RP5-1148A21.3|hela|ENSG00000265241|upES	chr1	145927209	145927236	DDX6|K562	27
chr1	145926308	145927308	RP5-1148A21.3|hela|ENSG00000265241|upES	chr1	145926867	145926891	RBFOX2|K562	24
chr1	145926308	145927308	RP5-1148A21.3|hela|ENSG00000265241|upES	chr1	145927150	145927168	TROVE2|K562	18
chr1	145926308	145927308	RP5-1148A21.3|hela|ENSG00000265241|upES	chr1	145927067	145927076	SLBP|K562	9
chr1	145926308	145927308	RP5-1148A21.3|hela|ENSG00000265241|upES	chr1	145926542	145926603	SND1|K562	61
chr1	145926308	145927308	RP5-1148A21.3|hela|ENSG00000265241|upES	chr1	145926922	145926955	RBM15|K562	33
chr1	145926308	145927308	RP5-1148A21.3|hela|ENSG00000265241|upES	chr1	145927119	145927152	TAF15|HepG2	33
chr1	145926308	145927308	RP5-1148A21.3|hela|ENSG00000265241|upES	chr1	145927030	145927104	SF3B4|K562	74
chr1	145926308	145927308	RP5-1148A21.3|hela|ENSG00000265241|upES	chr1	145926853	145926886	TRA2A|K562	33
chr1	145926308	145927308	RP5-1148A21.3|hela|ENSG00000265241|upES	chr1	145926590	145926613	CSTF2T|K562	23
chr1	145926308	145927308	RP5-1148A21.3|hela|ENSG00000265241|upES	chr1	145926863	145926887	RPS3|HepG2	24
chr1	145926308	145927308	RP5-1148A21.3|hela|ENSG00000265241|upES	chr1	145926857	145926886	HLTF|K562	29
chr1	145926308	145927308	RP5-1148A21.3|hela|ENSG00000265241|upES	chr1	145926647	145926762	EFTUD2|K562	115
chr1	145926308	145927308	RP5-1148A21.3|hela|ENSG00000265241|upES	chr1	145926862	145926894	PRPF8|K562	32
chr1	145926308	145927308	RP5-1148A21.3|hela|ENSG00000265241|upES	chr1	145926848	145926891	HNRNPUL1|K562	43
chr1	145926308	145927308	RP5-1148A21.3|hela|ENSG00000265241|upES	chr1	145927017	145927043	FXR2|K562	26
chr1	145926308	145927308	RP5-1148A21.3|hela|ENSG00000265241|upES	chr1	145927016	145927069	RPS3|HepG2	53
chr1	145926308	145927308	RP5-1148A21.3|hela|ENSG00000265241|upES	chr1	145927023	145927070	SF3A3|HepG2	47
chr1	145926308	145927308	RP5-1148A21.3|hela|ENSG00000265241|upES	chr1	145927015	145927047	KHSRP|K562	32
chr1	145926308	145927308	RP5-1148A21.3|hela|ENSG00000265241|upES	chr1	145927011	145927091	BUD13|K562	80
chr1	145926308	145927308	RP5-1148A21.3|hela|ENSG00000265241|upES	chr1	145927024	145927078	GRWD1|HepG2	54
chr1	145926308	145927308	RP5-1148A21.3|hela|ENSG00000265241|upES	chr1	145927031	145927078	RPS3|K562	47
chr1	145926308	145927308	RP5-1148A21.3|hela|ENSG00000265241|upES	chr1	145927202	145927241	XRN2|HepG2	39
chr1	145926308	145927308	RP5-1148A21.3|hela|ENSG00000265241|upES	chr1	145926495	145926606	SRSF7|K562	111
chr1	145926308	145927308	RP5-1148A21.3|hela|ENSG00000265241|upES	chr1	145926545	145926608	MTPAP|K562	63
chr1	145926308	145927308	RP5-1148A21.3|hela|ENSG00000265241|upES	chr1	145926999	145927038	GPKOW|K562	39
chr1	145926308	145927308	RP5-1148A21.3|hela|ENSG00000265241|upES	chr1	145926546	145926597	TRA2A|K562	51
chr1	145926308	145927308	RP5-1148A21.3|hela|ENSG00000265241|upES	chr1	145926891	145926903	ZNF622|K562	12
chr1	145926308	145927308	RP5-1148A21.3|hela|ENSG00000265241|upES	chr1	145927014	145927072	RBFOX2|K562	58
chr1	145926308	145927308	RP5-1148A21.3|hela|ENSG00000265241|upES	chr1	145926990	145927046	BUD13|K562	56
chr1	145926308	145927308	RP5-1148A21.3|hela|ENSG00000265241|upES	chr1	145926904	145926980	EFTUD2|K562	76
chr1	145926308	145927308	RP5-1148A21.3|hela|ENSG00000265241|upES	chr1	145926850	145926896	U2AF2|K562	46
chr1	145926308	145927308	RP5-1148A21.3|hela|ENSG00000265241|upES	chr1	145926561	145926599	DGCR8|HepG2	38
chr1	145926308	145927308	RP5-1148A21.3|hela|ENSG00000265241|upES	chr1	145927016	145927046	GRWD1|HepG2	30
chr1	145926308	145927308	RP5-1148A21.3|hela|ENSG00000265241|upES	chr1	145927017	145927037	NPM1|K562	20
chr1	145926308	145927308	RP5-1148A21.3|hela|ENSG00000265241|upES	chr1	145926705	145926735	KHDRBS1|K562	30
chr1	145926308	145927308	RP5-1148A21.3|hela|ENSG00000265241|upES	chr1	145927015	145927046	DDX6|HepG2	31
chr1	145926308	145927308	RP5-1148A21.3|hela|ENSG00000265241|upES	chr1	145926945	145926995	DDX55|K562	50
chr1	145926308	145927308	RP5-1148A21.3|hela|ENSG00000265241|upES	chr1	145926959	145926995	TAF15|K562	36
chr1	145926308	145927308	RP5-1148A21.3|hela|ENSG00000265241|upES	chr1	145926927	145926942	RBM15|HepG2	15
chr1	145926308	145927308	RP5-1148A21.3|hela|ENSG00000265241|upES	chr1	145927011	145927038	FXR2|K562	27
chr1	145926308	145927308	RP5-1148A21.3|hela|ENSG00000265241|upES	chr1	145927050	145927081	TAF15|K562	31
chr1	145926308	145927308	RP5-1148A21.3|hela|ENSG00000265241|upES	chr1	145927015	145927068	UCHL5|K562	53
chr1	145926308	145927308	RP5-1148A21.3|hela|ENSG00000265241|upES	chr1	145927220	145927250	AGGF1|HepG2	30
chr1	145926308	145927308	RP5-1148A21.3|hela|ENSG00000265241|upES	chr1	145926806	145926834	PPIG|HepG2	28
chr1	145926308	145927308	RP5-1148A21.3|hela|ENSG00000265241|upES	chr1	145926847	145926910	BUD13|K562	63
chr1	145926308	145927308	RP5-1148A21.3|hela|ENSG00000265241|upES	chr1	145926954	145926992	DROSHA|K562	38
chr1	145926308	145927308	RP5-1148A21.3|hela|ENSG00000265241|upES	chr1	145926916	145926979	BUD13|K562	63
chr1	145926308	145927308	RP5-1148A21.3|hela|ENSG00000265241|upES	chr1	145926548	145926592	METAP2|K562	44
chr1	145926308	145927308	RP5-1148A21.3|hela|ENSG00000265241|upES	chr1	145926688	145926737	PRPF8|K562	49
chr1	145926308	145927308	RP5-1148A21.3|hela|ENSG00000265241|upES	chr1	145927116	145927154	TAF15|K562	38
chr1	145926308	145927308	RP5-1148A21.3|hela|ENSG00000265241|upES	chr1	145927205	145927224	PRPF8|K562	19
chr1	145926308	145927308	RP5-1148A21.3|hela|ENSG00000265241|upES	chr1	145927232	145927269	FAM120A|HepG2	37
chr1	145926308	145927308	RP5-1148A21.3|hela|ENSG00000265241|upES	chr1	145926479	145926619	LARP4|HepG2	140
chr1	145926308	145927308	RP5-1148A21.3|hela|ENSG00000265241|upES	chr1	145927017	145927028	U2AF1|HepG2	11
chr1	145926308	145927308	RP5-1148A21.3|hela|ENSG00000265241|upES	chr1	145926990	145927023	LSM11|K562	33
chr1	145926308	145927308	RP5-1148A21.3|hela|ENSG00000265241|upES	chr1	145927050	145927078	NCBP2|HepG2	28
chr1	145926308	145927308	RP5-1148A21.3|hela|ENSG00000265241|upES	chr1	145926942	145926959	RBM22|HepG2	17
chr1	145926308	145927308	RP5-1148A21.3|hela|ENSG00000265241|upES	chr1	145927190	145927257	HNRNPU|K562	67
chr1	145926308	145927308	RP5-1148A21.3|hela|ENSG00000265241|upES	chr1	145927018	145927050	LSM11|HepG2	32
chr1	145926308	145927308	RP5-1148A21.3|hela|ENSG00000265241|upES	chr1	145926615	145926666	SF3B4|K562	51
chr1	145926308	145927308	RP5-1148A21.3|hela|ENSG00000265241|upES	chr1	145926876	145926886	IGF2BP3|HepG2	10
chr1	145926308	145927308	RP5-1148A21.3|hela|ENSG00000265241|upES	chr1	145927021	145927069	XRCC6|K562	48
chr1	145926308	145927308	RP5-1148A21.3|hela|ENSG00000265241|upES	chr1	145927060	145927078	FASTKD2|K562	18
chr1	145926308	145927308	RP5-1148A21.3|hela|ENSG00000265241|upES	chr1	145926862	145926882	RBM15|K562	20
chr1	145926308	145927308	RP5-1148A21.3|hela|ENSG00000265241|upES	chr1	145926866	145926886	HNRNPA1|HepG2	20
chr1	145926308	145927308	RP5-1148A21.3|hela|ENSG00000265241|upES	chr1	145927058	145927090	U2AF1|K562	32
chr1	145926308	145927308	RP5-1148A21.3|hela|ENSG00000265241|upES	chr1	145927067	145927075	GTF2F1|K562	8
chr1	145926308	145927308	RP5-1148A21.3|hela|ENSG00000265241|upES	chr1	145926808	145926815	CPSF6|K562	7
chr1	145926308	145927308	RP5-1148A21.3|hela|ENSG00000265241|upES	chr1	145926874	145926911	SF3A3|HepG2	37
chr1	145926308	145927308	RP5-1148A21.3|hela|ENSG00000265241|upES	chr1	145927020	145927049	TIA1|K562	29
chr1	145926308	145927308	RP5-1148A21.3|hela|ENSG00000265241|upES	chr1	145926621	145926673	SF3B4|K562	52
chr1	145926308	145927308	RP5-1148A21.3|hela|ENSG00000265241|upES	chr1	145926861	145926884	AUH|HepG2	23
chr1	145926308	145927308	RP5-1148A21.3|hela|ENSG00000265241|upES	chr1	145926968	145926976	U2AF2|K562	8
chr1	145926308	145927308	RP5-1148A21.3|hela|ENSG00000265241|upES	chr1	145927014	145927033	HLTF|K562	19
chr1	145926308	145927308	RP5-1148A21.3|hela|ENSG00000265241|upES	chr1	145926814	145926822	DDX24|K562	8
chr1	145926308	145927308	RP5-1148A21.3|hela|ENSG00000265241|upES	chr1	145926921	145926965	RBFOX2|K562	44
chr1	145926308	145927308	RP5-1148A21.3|hela|ENSG00000265241|upES	chr1	145926550	145926594	UCHL5|HepG2	44
chr1	145926308	145927308	RP5-1148A21.3|hela|ENSG00000265241|upES	chr1	145927017	145927048	NONO|K562	31
chr1	145926308	145927308	RP5-1148A21.3|hela|ENSG00000265241|upES	chr1	145926946	145926979	SUPV3L1|HepG2	33
chr1	145926308	145927308	RP5-1148A21.3|hela|ENSG00000265241|upES	chr1	145927012	145927049	SND1|HepG2	37
chr1	145926308	145927308	RP5-1148A21.3|hela|ENSG00000265241|upES	chr1	145927043	145927069	ZNF622|K562	26
chr1	145926308	145927308	RP5-1148A21.3|hela|ENSG00000265241|upES	chr1	145926925	145926956	HNRNPUL1|K562	31
chr1	145926308	145927308	RP5-1148A21.3|hela|ENSG00000265241|upES	chr1	145927074	145927078	LIN28B|K562	4
chr1	145926308	145927308	RP5-1148A21.3|hela|ENSG00000265241|upES	chr1	145926893	145926932	GPKOW|K562	39
chr1	145926308	145927308	RP5-1148A21.3|hela|ENSG00000265241|upES	chr1	145927027	145927048	SND1|K562	21
chr1	145926308	145927308	RP5-1148A21.3|hela|ENSG00000265241|upES	chr1	145927024	145927070	HLTF|K562	46
chr1	145926308	145927308	RP5-1148A21.3|hela|ENSG00000265241|upES	chr1	145927064	145927081	TIA1|K562	17
chr1	145926308	145927308	RP5-1148A21.3|hela|ENSG00000265241|upES	chr1	145927050	145927081	U2AF2|K562	31
chr1	145926308	145927308	RP5-1148A21.3|hela|ENSG00000265241|upES	chr1	145926573	145926641	U2AF1|HepG2	68
chr1	145926308	145927308	RP5-1148A21.3|hela|ENSG00000265241|upES	chr1	145926815	145926856	EFTUD2|HepG2	41
chr1	145926308	145927308	RP5-1148A21.3|hela|ENSG00000265241|upES	chr1	145927001	145927064	EFTUD2|K562	63
chr1	145926308	145927308	RP5-1148A21.3|hela|ENSG00000265241|upES	chr1	145927030	145927079	AKAP8L|K562	49
chr1	145926308	145927308	RP5-1148A21.3|hela|ENSG00000265241|upES	chr1	145927017	145927036	DDX42|K562	19
chr1	145926308	145927308	RP5-1148A21.3|hela|ENSG00000265241|upES	chr1	145927014	145927068	DDX6|K562	54
chr1	145926308	145927308	RP5-1148A21.3|hela|ENSG00000265241|upES	chr1	145926869	145926884	CPSF6|K562	15
chr1	145926308	145927308	RP5-1148A21.3|hela|ENSG00000265241|upES	chr1	145926544	145926613	EIF4G2|K562	69
chr1	145926308	145927308	RP5-1148A21.3|hela|ENSG00000265241|upES	chr1	145926946	145926985	EFTUD2|HepG2	39
chr1	145926308	145927308	RP5-1148A21.3|hela|ENSG00000265241|upES	chr1	145926560	145926598	FASTKD2|HepG2	38
chr1	145926308	145927308	RP5-1148A21.3|hela|ENSG00000265241|upES	chr1	145926923	145926959	AKAP8L|K562	36
chr1	145926308	145927308	RP5-1148A21.3|hela|ENSG00000265241|upES	chr1	145927041	145927078	KHDRBS1|K562	37
chr1	145926308	145927308	RP5-1148A21.3|hela|ENSG00000265241|upES	chr1	145926853	145926893	PRPF8|HepG2	40
chr1	145926308	145927308	RP5-1148A21.3|hela|ENSG00000265241|upES	chr1	145927000	145927141	BUD13|HepG2	141
chr1	145926308	145927308	RP5-1148A21.3|hela|ENSG00000265241|upES	chr1	145926808	145926854	TARDBP|K562	46
chr1	145926308	145927308	RP5-1148A21.3|hela|ENSG00000265241|upES	chr1	145927019	145927078	LARP4|K562	59
chr1	145926308	145927308	RP5-1148A21.3|hela|ENSG00000265241|upES	chr1	145927067	145927078	POLR2G|HepG2	11
chr1	145926308	145927308	RP5-1148A21.3|hela|ENSG00000265241|upES	chr1	145926923	145926978	AGGF1|K562	55
chr1	145926308	145927308	RP5-1148A21.3|hela|ENSG00000265241|upES	chr1	145927015	145927038	NCBP2|HepG2	23
chr1	145926308	145927308	RP5-1148A21.3|hela|ENSG00000265241|upES	chr1	145927003	145927091	AGGF1|HepG2	88
chr1	145926308	145927308	RP5-1148A21.3|hela|ENSG00000265241|upES	chr1	145926812	145926833	EIF4G2|K562	21
chr1	145926308	145927308	RP5-1148A21.3|hela|ENSG00000265241|upES	chr1	145927005	145927046	TRA2A|K562	41
chr1	145926308	145927308	RP5-1148A21.3|hela|ENSG00000265241|upES	chr1	145926548	145926603	PRPF8|HepG2	55
chr1	145926308	145927308	RP5-1148A21.3|hela|ENSG00000265241|upES	chr1	145927081	145927092	U2AF2|K562	11
chr1	145926308	145927308	RP5-1148A21.3|hela|ENSG00000265241|upES	chr1	145927041	145927078	SAFB2|K562	37
chr1	145926308	145927308	RP5-1148A21.3|hela|ENSG00000265241|upES	chr1	145926568	145926608	BUD13|HepG2	40
chr1	145926308	145927308	RP5-1148A21.3|hela|ENSG00000265241|upES	chr1	145926855	145926904	MTPAP|K562	49
chr1	145926308	145927308	RP5-1148A21.3|hela|ENSG00000265241|upES	chr1	145926549	145926642	U2AF1|K562	93
chr1	145926308	145927308	RP5-1148A21.3|hela|ENSG00000265241|upES	chr1	145926812	145926820	RBM15|K562	8
chr1	145926308	145927308	RP5-1148A21.3|hela|ENSG00000265241|upES	chr1	145927127	145927160	FASTKD2|K562	33
chr1	145926308	145927308	RP5-1148A21.3|hela|ENSG00000265241|upES	chr1	145926841	145926930	UCHL5|K562	89
chr1	145926308	145927308	RP5-1148A21.3|hela|ENSG00000265241|upES	chr1	145926858	145926901	BUD13|K562	43
chr1	145926308	145927308	RP5-1148A21.3|hela|ENSG00000265241|upES	chr1	145926561	145926601	TARDBP|K562	40
chr1	145926308	145927308	RP5-1148A21.3|hela|ENSG00000265241|upES	chr1	145927091	145927109	CDC40|HepG2	18
chr1	145926308	145927308	RP5-1148A21.3|hela|ENSG00000265241|upES	chr1	145926853	145926858	SND1|HepG2	5
chr1	145926308	145927308	RP5-1148A21.3|hela|ENSG00000265241|upES	chr1	145926801	145926840	PPIG|HepG2	39
chr1	145926308	145927308	RP5-1148A21.3|hela|ENSG00000265241|upES	chr1	145926924	145926970	PRPF8|K562	46
chr1	145926308	145927308	RP5-1148A21.3|hela|ENSG00000265241|upES	chr1	145926572	145926603	TROVE2|K562	31
chr1	145926308	145927308	RP5-1148A21.3|hela|ENSG00000265241|upES	chr1	145927040	145927082	UCHL5|HepG2	42
chr1	145926308	145927308	RP5-1148A21.3|hela|ENSG00000265241|upES	chr1	145927022	145927069	PTBP1|HepG2	47
chr1	145926308	145927308	RP5-1148A21.3|hela|ENSG00000265241|upES	chr1	145927016	145927024	HLTF|K562	8
chr1	145926308	145927308	RP5-1148A21.3|hela|ENSG00000265241|upES	chr1	145926808	145926856	DDX24|K562	48
chr1	145926308	145927308	RP5-1148A21.3|hela|ENSG00000265241|upES	chr1	145926783	145926845	EFTUD2|K562	62
chr1	145926308	145927308	RP5-1148A21.3|hela|ENSG00000265241|upES	chr1	145926832	145926910	EFTUD2|K562	78
chr1	145926308	145927308	RP5-1148A21.3|hela|ENSG00000265241|upES	chr1	145927041	145927081	DDX24|K562	40
chr1	145926308	145927308	RP5-1148A21.3|hela|ENSG00000265241|upES	chr1	145926864	145926889	UCHL5|HepG2	25
chr1	145926308	145927308	RP5-1148A21.3|hela|ENSG00000265241|upES	chr1	145927076	145927078	LSM11|HepG2	2
chr1	145926308	145927308	RP5-1148A21.3|hela|ENSG00000265241|upES	chr1	145926874	145926884	YBX3|K562	10
chr1	145926308	145927308	RP5-1148A21.3|hela|ENSG00000265241|upES	chr1	145927017	145927034	RBM15|HepG2	17
chr1	145926308	145927308	RP5-1148A21.3|hela|ENSG00000265241|upES	chr1	145927017	145927078	LARP4|HepG2	61
chr1	145926308	145927308	RP5-1148A21.3|hela|ENSG00000265241|upES	chr1	145927050	145927078	PPIL4|K562	28
chr1	145926308	145927308	RP5-1148A21.3|hela|ENSG00000265241|upES	chr1	145927066	145927073	FXR2|K562	7
chr1	145926308	145927308	RP5-1148A21.3|hela|ENSG00000265241|upES	chr1	145926862	145926888	BUD13|HepG2	26
chr1	145926308	145927308	RP5-1148A21.3|hela|ENSG00000265241|upES	chr1	145927024	145927078	PUM2|K562	54
chr1	145926308	145927308	RP5-1148A21.3|hela|ENSG00000265241|upES	chr1	145927048	145927077	EIF4G2|K562	29
chr1	145926308	145927308	RP5-1148A21.3|hela|ENSG00000265241|upES	chr1	145926807	145926852	GRWD1|HepG2	45
chr1	145926308	145927308	RP5-1148A21.3|hela|ENSG00000265241|upES	chr1	145926808	145926847	FXR1|K562	39
chr1	145926308	145927308	RP5-1148A21.3|hela|ENSG00000265241|upES	chr1	145926910	145926973	EFTUD2|K562	63
chr1	145926308	145927308	RP5-1148A21.3|hela|ENSG00000265241|upES	chr1	145926846	145926905	GPKOW|K562	59
chr1	145926308	145927308	RP5-1148A21.3|hela|ENSG00000265241|upES	chr1	145926602	145926617	GRWD1|HepG2	15
chr1	145926308	145927308	RP5-1148A21.3|hela|ENSG00000265241|upES	chr1	145926628	145926654	SF3B1|K562	26
chr1	145926308	145927308	RP5-1148A21.3|hela|ENSG00000265241|upES	chr1	145926855	145926886	CPSF6|K562	31
chr1	145926308	145927308	RP5-1148A21.3|hela|ENSG00000265241|upES	chr1	145927012	145927073	NOLC1|K562	61
chr1	145926308	145927308	RP5-1148A21.3|hela|ENSG00000265241|upES	chr1	145927010	145927073	CPSF6|K562	63
chr1	145926308	145927308	RP5-1148A21.3|hela|ENSG00000265241|upES	chr1	145926806	145926824	NOLC1|K562	18
chr1	145926308	145927308	RP5-1148A21.3|hela|ENSG00000265241|upES	chr1	145926874	145926885	DDX6|HepG2	11
chr1	145926308	145927308	RP5-1148A21.3|hela|ENSG00000265241|upES	chr1	145926971	145926998	CSTF2|HepG2	27
chr1	145926308	145927308	RP5-1148A21.3|hela|ENSG00000265241|upES	chr1	145927058	145927069	RBM22|K562	11
chr1	145926308	145927308	RP5-1148A21.3|hela|ENSG00000265241|upES	chr1	145927063	145927078	CSTF2|HepG2	15
chr1	145926308	145927308	RP5-1148A21.3|hela|ENSG00000265241|upES	chr1	145927017	145927051	SAFB2|K562	34
chr1	145926308	145927308	RP5-1148A21.3|hela|ENSG00000265241|upES	chr1	145926845	145926904	EFTUD2|K562	59
chr1	145926308	145927308	RP5-1148A21.3|hela|ENSG00000265241|upES	chr1	145926813	145926852	TROVE2|K562	39
chr1	145926308	145927308	RP5-1148A21.3|hela|ENSG00000265241|upES	chr1	145927065	145927078	RPS5|K562	13
chr1	145926308	145927308	RP5-1148A21.3|hela|ENSG00000265241|upES	chr1	145926856	145926886	TRA2A|HepG2	30
chr1	145926308	145927308	RP5-1148A21.3|hela|ENSG00000265241|upES	chr1	145926929	145926975	DROSHA|K562	46
chr1	145926308	145927308	RP5-1148A21.3|hela|ENSG00000265241|upES	chr1	145926813	145926828	TBRG4|HepG2	15
chr1	145926308	145927308	RP5-1148A21.3|hela|ENSG00000265241|upES	chr1	145926556	145926605	UCHL5|K562	49
chr1	145926308	145927308	RP5-1148A21.3|hela|ENSG00000265241|upES	chr1	145926581	145926597	LSM11|HepG2	16
chr1	145926308	145927308	RP5-1148A21.3|hela|ENSG00000265241|upES	chr1	145926881	145926884	TIA1|K562	3
chr1	145926308	145927308	RP5-1148A21.3|hela|ENSG00000265241|upES	chr1	145927019	145927066	TBRG4|HepG2	47
chr12	10213335	10214335	RP5-1148A21.3|hela|ENSG00000139112|upES	chr12	10214170	10214209	DDX59|HepG2	39
chr12	10213335	10214335	RP5-1148A21.3|hela|ENSG00000139112|upES	chr12	10214193	10214210	RBFOX2|K562	17
chr12	10213335	10214335	RP5-1148A21.3|hela|ENSG00000139112|upES	chr12	10214143	10214169	XRCC6|HepG2	26
chr12	10213335	10214335	RP5-1148A21.3|hela|ENSG00000139112|upES	chr12	10214188	10214211	MTPAP|K562	23
chr12	10213335	10214335	RP5-1148A21.3|hela|ENSG00000139112|upES	chr12	10214170	10214194	CDC40|HepG2	24
chr12	10213335	10214335	RP5-1148A21.3|hela|ENSG00000139112|upES	chr12	10214253	10214277	ILF3|HepG2	24
chr12	10213335	10214335	RP5-1148A21.3|hela|ENSG00000139112|upES	chr12	10214171	10214213	NKRF|HepG2	42
chr12	10213335	10214335	RP5-1148A21.3|hela|ENSG00000139112|upES	chr12	10214151	10214241	PTBP1PTBP2|HeLa	90
chr12	10213335	10214335	RP5-1148A21.3|hela|ENSG00000139112|upES	chr12	10214257	10214277	SAFB2|K562	20
chr12	10213335	10214335	RP5-1148A21.3|hela|ENSG00000139112|upES	chr12	10214151	10214261	PTBP1|HEK293T	110
chr16	654557	655557	RP5-1148A21.3|hela|ENSG00000161996|upES	chr16	655134	655147	AGGF1|HepG2	13
chr16	654557	655557	RP5-1148A21.3|hela|ENSG00000161996|upES	chr16	654993	655017	SF3A3|HepG2	24
chr16	654557	655557	RP5-1148A21.3|hela|ENSG00000161996|upES	chr16	654647	654662	HNRNPC|HepG2	15
chr16	654557	655557	RP5-1148A21.3|hela|ENSG00000161996|upES	chr16	655326	655348	SRSF9|HepG2	22
chr16	654557	655557	RP5-1148A21.3|hela|ENSG00000161996|upES	chr16	654883	654922	CSTF2T|HepG2	39
chr16	654557	655557	RP5-1148A21.3|hela|ENSG00000161996|upES	chr16	655044	655062	SRSF9|HepG2	18
chr16	654557	655557	RP5-1148A21.3|hela|ENSG00000161996|upES	chr16	655243	655275	SMNDC1|HepG2	32
chr16	654557	655557	RP5-1148A21.3|hela|ENSG00000161996|upES	chr16	654658	654689	HNRNPL|HepG2	31
chr16	654557	655557	RP5-1148A21.3|hela|ENSG00000161996|upES	chr16	655188	655207	SF3A3|HepG2	19
chr16	654557	655557	RP5-1148A21.3|hela|ENSG00000161996|upES	chr16	655200	655228	XRN2|HepG2	28
chr16	654557	655557	RP5-1148A21.3|hela|ENSG00000161996|upES	chr16	654879	654911	RBM15|K562	32
chr16	654557	655557	RP5-1148A21.3|hela|ENSG00000161996|upES	chr16	655254	655280	SF3A3|HepG2	26
chr16	654557	655557	RP5-1148A21.3|hela|ENSG00000161996|upES	chr16	654887	654966	EFTUD2|HepG2	79
chr16	654557	655557	RP5-1148A21.3|hela|ENSG00000161996|upES	chr16	655257	655299	XRCC6|HepG2	42
chr16	654557	655557	RP5-1148A21.3|hela|ENSG00000161996|upES	chr16	655039	655054	RBM15|HepG2	15
chr16	654557	655557	RP5-1148A21.3|hela|ENSG00000161996|upES	chr16	655017	655041	EIF3H|HepG2	24
chr16	654557	655557	RP5-1148A21.3|hela|ENSG00000161996|upES	chr16	655322	655356	SRSF7|HepG2	34
chr16	654557	655557	RP5-1148A21.3|hela|ENSG00000161996|upES	chr16	655315	655343	GRWD1|HepG2	28
chr16	654557	655557	RP5-1148A21.3|hela|ENSG00000161996|upES	chr16	655061	655100	TIA1|K562	39
chr16	654557	655557	RP5-1148A21.3|hela|ENSG00000161996|upES	chr16	655139	655144	LSM11|HepG2	5
chr16	654557	655557	RP5-1148A21.3|hela|ENSG00000161996|upES	chr16	655029	655063	GTF2F1|HepG2	34
chr16	654557	655557	RP5-1148A21.3|hela|ENSG00000161996|upES	chr16	655306	655346	AGGF1|HepG2	40
chr16	654557	655557	RP5-1148A21.3|hela|ENSG00000161996|upES	chr16	655243	655306	SF3B4|HepG2	63
chr16	654557	655557	RP5-1148A21.3|hela|ENSG00000161996|upES	chr16	654635	654666	XRCC6|HepG2	31
chr16	654557	655557	RP5-1148A21.3|hela|ENSG00000161996|upES	chr16	655148	655182	PRPF8|HepG2	34
chr16	654557	655557	RP5-1148A21.3|hela|ENSG00000161996|upES	chr16	654789	654813	TIA1|K562	24
chr16	654557	655557	RP5-1148A21.3|hela|ENSG00000161996|upES	chr16	655033	655077	TROVE2|HepG2	44
chr16	654557	655557	RP5-1148A21.3|hela|ENSG00000161996|upES	chr16	654574	654616	HNRNPC|HepG2	42
chr16	654557	655557	RP5-1148A21.3|hela|ENSG00000161996|upES	chr16	655134	655143	PPIG|HepG2	9
chr16	654557	655557	RP5-1148A21.3|hela|ENSG00000161996|upES	chr16	655088	655114	EIF3D|HepG2	26
chr16	654557	655557	RP5-1148A21.3|hela|ENSG00000161996|upES	chr16	654764	654807	POLR2G|HepG2	43
chr16	654557	655557	RP5-1148A21.3|hela|ENSG00000161996|upES	chr16	655034	655071	PRPF8|HepG2	37
chr16	654557	655557	RP5-1148A21.3|hela|ENSG00000161996|upES	chr16	654760	654797	RBFOX2|K562	37
chr16	654557	655557	RP5-1148A21.3|hela|ENSG00000161996|upES	chr16	655113	655114	EFTUD2|HepG2	1
chr16	654557	655557	RP5-1148A21.3|hela|ENSG00000161996|upES	chr16	655051	655082	RBFOX2|HepG2	31
chr16	654557	655557	RP5-1148A21.3|hela|ENSG00000161996|upES	chr16	655313	655349	SRSF1|HepG2	36
chr16	654557	655557	RP5-1148A21.3|hela|ENSG00000161996|upES	chr16	654878	654924	GTF2F1|HepG2	46
chr16	654557	655557	RP5-1148A21.3|hela|ENSG00000161996|upES	chr16	654887	654926	SRSF1|K562	39
chr16	654557	655557	RP5-1148A21.3|hela|ENSG00000161996|upES	chr16	655304	655349	FASTKD2|HepG2	45
chr16	654557	655557	RP5-1148A21.3|hela|ENSG00000161996|upES	chr16	654894	654902	PRPF8|HepG2	8
chr16	654557	655557	RP5-1148A21.3|hela|ENSG00000161996|upES	chr16	655029	655065	U2AF2|HepG2	36
chr16	654557	655557	RP5-1148A21.3|hela|ENSG00000161996|upES	chr16	655031	655066	PPIG|HepG2	35
chr16	654557	655557	RP5-1148A21.3|hela|ENSG00000161996|upES	chr16	655100	655132	SF3B4|HepG2	32
chr16	654557	655557	RP5-1148A21.3|hela|ENSG00000161996|upES	chr16	654774	654788	AGGF1|HepG2	14
chr16	654557	655557	RP5-1148A21.3|hela|ENSG00000161996|upES	chr16	654980	655024	SF3A3|HepG2	44
chr16	654557	655557	RP5-1148A21.3|hela|ENSG00000161996|upES	chr16	655318	655341	PRPF8|HepG2	23
chr16	654557	655557	RP5-1148A21.3|hela|ENSG00000161996|upES	chr16	655075	655155	DGCR8|HepG2	80
chr16	654557	655557	RP5-1148A21.3|hela|ENSG00000161996|upES	chr16	655263	655290	RBM15|HepG2	27
chr16	654557	655557	RP5-1148A21.3|hela|ENSG00000161996|upES	chr16	654803	654814	DGCR8|HepG2	11
chr16	654557	655557	RP5-1148A21.3|hela|ENSG00000161996|upES	chr16	654876	654907	GRWD1|HepG2	31
chr16	654557	655557	RP5-1148A21.3|hela|ENSG00000161996|upES	chr16	655026	655074	U2AF1|HepG2	48
chr16	654557	655557	RP5-1148A21.3|hela|ENSG00000161996|upES	chr16	654778	654810	TIA1|HepG2	32
chr16	654557	655557	RP5-1148A21.3|hela|ENSG00000161996|upES	chr16	655318	655349	NOL12|HepG2	31
chr16	654557	655557	RP5-1148A21.3|hela|ENSG00000161996|upES	chr16	655306	655350	AUH|HepG2	44
chr16	654557	655557	RP5-1148A21.3|hela|ENSG00000161996|upES	chr16	654756	654800	HNRNPC|HeLa	44
chr16	654557	655557	RP5-1148A21.3|hela|ENSG00000161996|upES	chr16	654869	654904	SUPV3L1|HepG2	35
chr16	654557	655557	RP5-1148A21.3|hela|ENSG00000161996|upES	chr16	655051	655078	RBM5|HepG2	27
chr16	654557	655557	RP5-1148A21.3|hela|ENSG00000161996|upES	chr16	655033	655058	PPIG|HepG2	25
chr16	654557	655557	RP5-1148A21.3|hela|ENSG00000161996|upES	chr16	655042	655068	RBM22|HepG2	26
chr16	654557	655557	RP5-1148A21.3|hela|ENSG00000161996|upES	chr16	655323	655358	SLTM|HepG2	35
chr16	654557	655557	RP5-1148A21.3|hela|ENSG00000161996|upES	chr16	654994	654998	RBM5|HepG2	4
chr16	654557	655557	RP5-1148A21.3|hela|ENSG00000161996|upES	chr16	655241	655298	SUPV3L1|HepG2	57
chr16	654557	655557	RP5-1148A21.3|hela|ENSG00000161996|upES	chr16	655306	655333	LSM11|HepG2	27
chr16	654557	655557	RP5-1148A21.3|hela|ENSG00000161996|upES	chr16	655194	655221	XPO5|HepG2	27
chr16	654557	655557	RP5-1148A21.3|hela|ENSG00000161996|upES	chr16	655249	655316	EFTUD2|HepG2	67
chr16	654557	655557	RP5-1148A21.3|hela|ENSG00000161996|upES	chr16	655311	655333	EIF3D|HepG2	22
chr16	654557	655557	RP5-1148A21.3|hela|ENSG00000161996|upES	chr16	655264	655283	RBFOX2|HepG2	19
chr16	654557	655557	RP5-1148A21.3|hela|ENSG00000161996|upES	chr16	655056	655081	SMNDC1|K562	25
chr16	654557	655557	RP5-1148A21.3|hela|ENSG00000161996|upES	chr16	655052	655072	FAM120A|HepG2	20
chr16	654557	655557	RP5-1148A21.3|hela|ENSG00000161996|upES	chr16	655122	655149	FASTKD2|HepG2	27
chr16	654557	655557	RP5-1148A21.3|hela|ENSG00000161996|upES	chr16	654768	654811	IGF2BP3|HepG2	43
chr16	654557	655557	RP5-1148A21.3|hela|ENSG00000161996|upES	chr16	654661	654703	EFTUD2|K562	42
chr16	654557	655557	RP5-1148A21.3|hela|ENSG00000161996|upES	chr16	654994	655002	SF3B4|HepG2	8
chr16	654557	655557	RP5-1148A21.3|hela|ENSG00000161996|upES	chr16	654762	654788	GTF2F1|HepG2	26
chr16	654557	655557	RP5-1148A21.3|hela|ENSG00000161996|upES	chr16	655068	655111	RBM27|K562	43
chr16	654557	655557	RP5-1148A21.3|hela|ENSG00000161996|upES	chr16	655033	655038	NKRF|HepG2	5
chr16	654557	655557	RP5-1148A21.3|hela|ENSG00000161996|upES	chr16	655257	655296	SF3A3|HepG2	39
chr16	654557	655557	RP5-1148A21.3|hela|ENSG00000161996|upES	chr16	655038	655068	GTF2F1|HepG2	30
chr16	654557	655557	RP5-1148A21.3|hela|ENSG00000161996|upES	chr16	655318	655337	BUD13|HepG2	19
chr16	654557	655557	RP5-1148A21.3|hela|ENSG00000161996|upES	chr16	654766	654796	SUPV3L1|HepG2	30
chr16	654557	655557	RP5-1148A21.3|hela|ENSG00000161996|upES	chr16	655244	655299	RBM5|HepG2	55
chr16	654557	655557	RP5-1148A21.3|hela|ENSG00000161996|upES	chr16	654953	654962	NCBP2|HepG2	9
chr16	654557	655557	RP5-1148A21.3|hela|ENSG00000161996|upES	chr16	655029	655066	SRSF1|HepG2	37
chr16	654557	655557	RP5-1148A21.3|hela|ENSG00000161996|upES	chr16	654992	655026	SF3B4|HepG2	34
chr16	654557	655557	RP5-1148A21.3|hela|ENSG00000161996|upES	chr16	654811	654841	XRN2|HepG2	30
chr16	654557	655557	RP5-1148A21.3|hela|ENSG00000161996|upES	chr16	655317	655348	RBM15|K562	31
chr16	654557	655557	RP5-1148A21.3|hela|ENSG00000161996|upES	chr16	654771	654794	EIF3D|HepG2	23
chr16	654557	655557	RP5-1148A21.3|hela|ENSG00000161996|upES	chr16	655108	655135	SMNDC1|HepG2	27
chr16	654557	655557	RP5-1148A21.3|hela|ENSG00000161996|upES	chr16	655032	655060	SMNDC1|HepG2	28
chr16	654557	655557	RP5-1148A21.3|hela|ENSG00000161996|upES	chr16	655032	655060	BUD13|HepG2	28
chr16	654557	655557	RP5-1148A21.3|hela|ENSG00000161996|upES	chr16	655422	655454	TRA2A|HepG2	32
chr16	654557	655557	RP5-1148A21.3|hela|ENSG00000161996|upES	chr16	655444	655462	SRSF1|HepG2	18
chr16	654557	655557	RP5-1148A21.3|hela|ENSG00000161996|upES	chr16	655380	655423	GRWD1|HepG2	43
chr16	654557	655557	RP5-1148A21.3|hela|ENSG00000161996|upES	chr16	655391	655409	U2AF2|HepG2	18
chr16	654557	655557	RP5-1148A21.3|hela|ENSG00000161996|upES	chr16	655379	655409	SRSF1|HepG2	30
chr16	654557	655557	RP5-1148A21.3|hela|ENSG00000161996|upES	chr16	655382	655418	AGGF1|HepG2	36
chr16	654557	655557	RP5-1148A21.3|hela|ENSG00000161996|upES	chr16	655513	655547	QKI|HepG2	34
chr16	654557	655557	RP5-1148A21.3|hela|ENSG00000161996|upES	chr16	655368	655417	SRSF1|HepG2	49
chr16	654557	655557	RP5-1148A21.3|hela|ENSG00000161996|upES	chr16	655389	655420	SRSF9|HepG2	31
chr16	654557	655557	RP5-1148A21.3|hela|ENSG00000161996|upES	chr16	655397	655407	PTBP1|HepG2	10
chr16	654557	655557	RP5-1148A21.3|hela|ENSG00000161996|upES	chr16	655418	655464	PPIG|HepG2	46
chr16	654557	655557	RP5-1148A21.3|hela|ENSG00000161996|upES	chr16	655452	655464	SRSF1|K562	12
chr16	654557	655557	RP5-1148A21.3|hela|ENSG00000161996|upES	chr16	655383	655419	BUD13|HepG2	36
chr16	654557	655557	RP5-1148A21.3|hela|ENSG00000161996|upES	chr16	655374	655417	DDX59|HepG2	43
chr16	654557	655557	RP5-1148A21.3|hela|ENSG00000161996|upES	chr16	655364	655393	DGCR8|HepG2	29
chr16	654557	655557	RP5-1148A21.3|hela|ENSG00000161996|upES	chr16	655468	655502	PRPF8|HepG2	34
chr16	654557	655557	RP5-1148A21.3|hela|ENSG00000161996|upES	chr16	655375	655418	PPIG|HepG2	43
chr16	654557	655557	RP5-1148A21.3|hela|ENSG00000161996|upES	chr16	655414	655453	NOL12|HepG2	39
chr16	654557	655557	RP5-1148A21.3|hela|ENSG00000161996|upES	chr16	655371	655456	PPIG|HepG2	85
chr16	654557	655557	RP5-1148A21.3|hela|ENSG00000161996|upES	chr16	655322	655365	IGF2BP3|HepG2	43
chr16	654557	655557	RP5-1148A21.3|hela|ENSG00000161996|upES	chr16	655316	655365	NOL12|HepG2	49
chr16	654557	655557	RP5-1148A21.3|hela|ENSG00000161996|upES	chr16	655307	655375	PPIG|HepG2	68
chr16	654557	655557	RP5-1148A21.3|hela|ENSG00000161996|upES	chr16	655250	655364	SF3B4|HepG2	114
chr16	654557	655557	RP5-1148A21.3|hela|ENSG00000161996|upES	chr16	655323	655398	NCBP2|HepG2	75
chr16	654557	655557	RP5-1148A21.3|hela|ENSG00000161996|upES	chr16	655326	655366	GRWD1|HepG2	40
chr16	654557	655557	RP5-1148A21.3|hela|ENSG00000161996|upES	chr16	655303	655380	NUDT21|HEK293	77
chr16	654557	655557	RP5-1148A21.3|hela|ENSG00000161996|upES	chr16	655309	655368	SRSF1|HepG2	59
chr16	654557	655557	RP5-1148A21.3|hela|ENSG00000161996|upES	chr16	655306	655417	UCHL5|HepG2	111
chr16	654557	655557	RP5-1148A21.3|hela|ENSG00000161996|upES	chr16	655306	655371	PPIG|HepG2	65
chr16	654557	655557	RP5-1148A21.3|hela|ENSG00000161996|upES	chr16	655355	655407	EIF3H|HepG2	52
chr16	654557	655557	RP5-1148A21.3|hela|ENSG00000161996|upES	chr16	655358	655407	BCCIP|HepG2	49
chr16	654557	655557	RP5-1148A21.3|hela|ENSG00000161996|upES	chr16	655349	655418	PTBP1|HepG2	69
chr11	6608193	6609193	RP5-1148A21.3|hela|ENSG00000166333|upES	chr11	6608884	6608902	IGF2BP2|K562	18
chr11	6608193	6609193	RP5-1148A21.3|hela|ENSG00000166333|upES	chr11	6608736	6608828	HNRNPU|K562	92
chr11	6608193	6609193	RP5-1148A21.3|hela|ENSG00000166333|upES	chr11	6608940	6608971	UCHL5|HepG2	31
chr11	6608193	6609193	RP5-1148A21.3|hela|ENSG00000166333|upES	chr11	6608692	6608706	PPIG|HepG2	14
chr11	6608193	6609193	RP5-1148A21.3|hela|ENSG00000166333|upES	chr11	6609074	6609109	UPF1|K562	35
chr11	6608193	6609193	RP5-1148A21.3|hela|ENSG00000166333|upES	chr11	6608879	6608925	U2AF1|HepG2	46
chr11	6608193	6609193	RP5-1148A21.3|hela|ENSG00000166333|upES	chr11	6608939	6608963	RBM15|K562	24
chr11	6608193	6609193	RP5-1148A21.3|hela|ENSG00000166333|upES	chr11	6608931	6608962	SUB1|HepG2	31
chr11	6608193	6609193	RP5-1148A21.3|hela|ENSG00000166333|upES	chr11	6609130	6609151	LSM11|HepG2	21
chr11	6608193	6609193	RP5-1148A21.3|hela|ENSG00000166333|upES	chr11	6609070	6609082	FXR2|K562	12
chr11	6608193	6609193	RP5-1148A21.3|hela|ENSG00000166333|upES	chr11	6608868	6608912	BUD13|HepG2	44
chr11	6608193	6609193	RP5-1148A21.3|hela|ENSG00000166333|upES	chr11	6608699	6608723	UCHL5|HepG2	24
chr11	6608193	6609193	RP5-1148A21.3|hela|ENSG00000166333|upES	chr11	6608952	6608958	UCHL5|K562	6
chr11	6608193	6609193	RP5-1148A21.3|hela|ENSG00000166333|upES	chr11	6608850	6608926	GPKOW|K562	76
chr11	6608193	6609193	RP5-1148A21.3|hela|ENSG00000166333|upES	chr11	6608858	6608897	TROVE2|K562	39
chr11	6608193	6609193	RP5-1148A21.3|hela|ENSG00000166333|upES	chr11	6608928	6608961	SUB1|HepG2	33
chr11	6608193	6609193	RP5-1148A21.3|hela|ENSG00000166333|upES	chr11	6609133	6609163	DDX24|K562	30
chr11	6608193	6609193	RP5-1148A21.3|hela|ENSG00000166333|upES	chr11	6608695	6608724	SMNDC1|K562	29
chr11	6608193	6609193	RP5-1148A21.3|hela|ENSG00000166333|upES	chr11	6608693	6608701	DDX6|K562	8
chr11	6608193	6609193	RP5-1148A21.3|hela|ENSG00000166333|upES	chr11	6608874	6608893	EIF4G2|K562	19
chr11	6608193	6609193	RP5-1148A21.3|hela|ENSG00000166333|upES	chr11	6609070	6609073	YBX3|K562	3
chr11	6608193	6609193	RP5-1148A21.3|hela|ENSG00000166333|upES	chr11	6608693	6608720	LARP4|HepG2	27
chr11	6608193	6609193	RP5-1148A21.3|hela|ENSG00000166333|upES	chr11	6608869	6608914	XRN2|K562	45
chr11	6608193	6609193	RP5-1148A21.3|hela|ENSG00000166333|upES	chr11	6609007	6609050	SF3B4|HepG2	43
chr11	6608193	6609193	RP5-1148A21.3|hela|ENSG00000166333|upES	chr11	6608684	6608718	U2AF1|K562	34
chr11	6608193	6609193	RP5-1148A21.3|hela|ENSG00000166333|upES	chr11	6609000	6609040	BUD13|K562	40
chr11	6608193	6609193	RP5-1148A21.3|hela|ENSG00000166333|upES	chr11	6609078	6609101	EIF3D|HepG2	23
chr11	6608193	6609193	RP5-1148A21.3|hela|ENSG00000166333|upES	chr11	6608936	6608968	DDX59|HepG2	32
chr11	6608193	6609193	RP5-1148A21.3|hela|ENSG00000166333|upES	chr11	6609137	6609178	RBFOX2|HepG2	41
chr11	6608193	6609193	RP5-1148A21.3|hela|ENSG00000166333|upES	chr11	6608944	6608982	XRN2|K562	38
chr11	6608193	6609193	RP5-1148A21.3|hela|ENSG00000166333|upES	chr11	6608882	6608904	TBRG4|K562	22
chr11	6608193	6609193	RP5-1148A21.3|hela|ENSG00000166333|upES	chr11	6609102	6609122	CDC40|HepG2	20
chr11	6608193	6609193	RP5-1148A21.3|hela|ENSG00000166333|upES	chr11	6608777	6608848	PRPF8|HepG2	71
chr11	6608193	6609193	RP5-1148A21.3|hela|ENSG00000166333|upES	chr11	6608688	6608791	NCBP2|HepG2	103
chr11	6608193	6609193	RP5-1148A21.3|hela|ENSG00000166333|upES	chr11	6608883	6608903	RPS5|K562	20
chr11	6608193	6609193	RP5-1148A21.3|hela|ENSG00000166333|upES	chr11	6609121	6609146	TARDBP|K562	25
chr11	6608193	6609193	RP5-1148A21.3|hela|ENSG00000166333|upES	chr11	6608877	6608913	TRA2A|K562	36
chr11	6608193	6609193	RP5-1148A21.3|hela|ENSG00000166333|upES	chr11	6608938	6608968	SRSF1|HepG2	30
chr11	6608193	6609193	RP5-1148A21.3|hela|ENSG00000166333|upES	chr11	6608928	6608983	SRSF1|K562	55
chr11	6608193	6609193	RP5-1148A21.3|hela|ENSG00000166333|upES	chr11	6609110	6609162	ZNF622|K562	52
chr11	6608193	6609193	RP5-1148A21.3|hela|ENSG00000166333|upES	chr11	6608911	6608967	ZNF622|K562	56
chr11	6608193	6609193	RP5-1148A21.3|hela|ENSG00000166333|upES	chr11	6608880	6608901	SLTM|K562	21
chr11	6608193	6609193	RP5-1148A21.3|hela|ENSG00000166333|upES	chr11	6608692	6608710	UCHL5|HepG2	18
chr11	6608193	6609193	RP5-1148A21.3|hela|ENSG00000166333|upES	chr11	6608746	6608792	HLTF|K562	46
chr11	6608193	6609193	RP5-1148A21.3|hela|ENSG00000166333|upES	chr11	6608932	6608951	DDX55|K562	19
chr11	6608193	6609193	RP5-1148A21.3|hela|ENSG00000166333|upES	chr11	6608881	6608907	SRSF1|HepG2	26
chr11	6608193	6609193	RP5-1148A21.3|hela|ENSG00000166333|upES	chr11	6608789	6608830	CSTF2T|HepG2	41
chr11	6608193	6609193	RP5-1148A21.3|hela|ENSG00000166333|upES	chr11	6609070	6609080	DDX59|HepG2	10
chr11	6608193	6609193	RP5-1148A21.3|hela|ENSG00000166333|upES	chr11	6608883	6608885	FMR1|K562	2
chr11	6608193	6609193	RP5-1148A21.3|hela|ENSG00000166333|upES	chr11	6608935	6608975	ZNF622|K562	40
chr11	6608193	6609193	RP5-1148A21.3|hela|ENSG00000166333|upES	chr11	6608760	6608782	LARP7|K562	22
chr11	6608193	6609193	RP5-1148A21.3|hela|ENSG00000166333|upES	chr11	6608696	6608714	UCHL5|K562	18
chr11	6608193	6609193	RP5-1148A21.3|hela|ENSG00000166333|upES	chr11	6608872	6608911	RBFOX2|K562	39
chr11	6608193	6609193	RP5-1148A21.3|hela|ENSG00000166333|upES	chr11	6609118	6609146	EIF4G2|K562	28
chr11	6608193	6609193	RP5-1148A21.3|hela|ENSG00000166333|upES	chr11	6609138	6609190	BUD13|K562	52
chr11	6608193	6609193	RP5-1148A21.3|hela|ENSG00000166333|upES	chr11	6608887	6608896	UCHL5|K562	9
chr11	6608193	6609193	RP5-1148A21.3|hela|ENSG00000166333|upES	chr11	6609134	6609179	SFPQ|HepG2	45
chr11	6608193	6609193	RP5-1148A21.3|hela|ENSG00000166333|upES	chr11	6608870	6608894	NSUN2|K562	24
chr11	6608193	6609193	RP5-1148A21.3|hela|ENSG00000166333|upES	chr11	6608693	6608705	YBX3|K562	12
chr11	6608193	6609193	RP5-1148A21.3|hela|ENSG00000166333|upES	chr11	6608762	6608791	EIF4G2|K562	29
chr11	6608193	6609193	RP5-1148A21.3|hela|ENSG00000166333|upES	chr11	6609078	6609102	SND1|K562	24
chr11	6608193	6609193	RP5-1148A21.3|hela|ENSG00000166333|upES	chr11	6609133	6609154	DDX55|K562	21
chr11	6608193	6609193	RP5-1148A21.3|hela|ENSG00000166333|upES	chr11	6609077	6609097	TROVE2|HepG2	20
chr11	6608193	6609193	RP5-1148A21.3|hela|ENSG00000166333|upES	chr11	6608915	6608971	SRSF1|K562	56
chr11	6608193	6609193	RP5-1148A21.3|hela|ENSG00000166333|upES	chr11	6609014	6609046	PTBP1|K562	32
chr11	6608193	6609193	RP5-1148A21.3|hela|ENSG00000166333|upES	chr11	6608883	6608914	U2AF1|HepG2	31
chr11	6608193	6609193	RP5-1148A21.3|hela|ENSG00000166333|upES	chr11	6608952	6608962	U2AF2|K562	10
chr11	6608193	6609193	RP5-1148A21.3|hela|ENSG00000166333|upES	chr11	6608808	6608816	SF3B1|K562	8
chr11	6608193	6609193	RP5-1148A21.3|hela|ENSG00000166333|upES	chr11	6608889	6608908	EIF3D|HepG2	19
chr11	6608193	6609193	RP5-1148A21.3|hela|ENSG00000166333|upES	chr11	6608766	6608788	METAP2|K562	22
chr11	6608193	6609193	RP5-1148A21.3|hela|ENSG00000166333|upES	chr11	6608957	6608967	TRA2A|K562	10
chr11	6608193	6609193	RP5-1148A21.3|hela|ENSG00000166333|upES	chr11	6608757	6608815	EFTUD2|HepG2	58
chr11	6608193	6609193	RP5-1148A21.3|hela|ENSG00000166333|upES	chr11	6608798	6608958	PRPF8|K562	160
chr11	6608193	6609193	RP5-1148A21.3|hela|ENSG00000166333|upES	chr11	6609122	6609169	UCHL5|K562	47
chr11	6608193	6609193	RP5-1148A21.3|hela|ENSG00000166333|upES	chr11	6608885	6608932	HLTF|K562	47
chr11	6608193	6609193	RP5-1148A21.3|hela|ENSG00000166333|upES	chr11	6608995	6609056	EFTUD2|K562	61
chr11	6608193	6609193	RP5-1148A21.3|hela|ENSG00000166333|upES	chr11	6608693	6608706	U2AF1|HepG2	13
chr11	6608193	6609193	RP5-1148A21.3|hela|ENSG00000166333|upES	chr11	6609072	6609095	BUD13|HepG2	23
chr11	6608193	6609193	RP5-1148A21.3|hela|ENSG00000166333|upES	chr11	6609045	6609095	UPF1|K562	50
chr11	6608193	6609193	RP5-1148A21.3|hela|ENSG00000166333|upES	chr11	6608881	6608896	SF3B4|HepG2	15
chr11	6608193	6609193	RP5-1148A21.3|hela|ENSG00000166333|upES	chr11	6609160	6609193	HNRNPL|K562	33
chr11	6608193	6609193	RP5-1148A21.3|hela|ENSG00000166333|upES	chr11	6609055	6609066	EFTUD2|K562	11
chr11	6608193	6609193	RP5-1148A21.3|hela|ENSG00000166333|upES	chr11	6608776	6608829	BUD13|K562	53
chr11	6608193	6609193	RP5-1148A21.3|hela|ENSG00000166333|upES	chr11	6608693	6608747	UPF1|K562	54
chr11	6608193	6609193	RP5-1148A21.3|hela|ENSG00000166333|upES	chr11	6608934	6608967	EFTUD2|HepG2	33
chr11	6608193	6609193	RP5-1148A21.3|hela|ENSG00000166333|upES	chr11	6609136	6609176	SRSF7|K562	40
chr11	6608193	6609193	RP5-1148A21.3|hela|ENSG00000166333|upES	chr11	6608748	6608781	ZNF622|K562	33
chr11	6608193	6609193	RP5-1148A21.3|hela|ENSG00000166333|upES	chr11	6609140	6609150	FASTKD2|HepG2	10
chr11	6608193	6609193	RP5-1148A21.3|hela|ENSG00000166333|upES	chr11	6608694	6608720	U2AF1|HepG2	26
chr11	6608193	6609193	RP5-1148A21.3|hela|ENSG00000166333|upES	chr11	6608872	6608908	EIF3H|HepG2	36
chr11	6608193	6609193	RP5-1148A21.3|hela|ENSG00000166333|upES	chr11	6608883	6608892	RPS3|HepG2	9
chr11	6608193	6609193	RP5-1148A21.3|hela|ENSG00000166333|upES	chr11	6608873	6608920	U2AF1|K562	47
chr11	6608193	6609193	RP5-1148A21.3|hela|ENSG00000166333|upES	chr11	6608936	6608972	BUD13|K562	36
chr11	6608193	6609193	RP5-1148A21.3|hela|ENSG00000166333|upES	chr11	6608693	6608707	EIF3D|HepG2	14
chr11	6608193	6609193	RP5-1148A21.3|hela|ENSG00000166333|upES	chr11	6608772	6608791	IGF2BP2|K562	19
chr11	6608193	6609193	RP5-1148A21.3|hela|ENSG00000166333|upES	chr11	6608832	6608877	SF3A3|HepG2	45
chr11	6608193	6609193	RP5-1148A21.3|hela|ENSG00000166333|upES	chr11	6608887	6608895	SRSF1|HepG2	8
chr11	6608193	6609193	RP5-1148A21.3|hela|ENSG00000166333|upES	chr11	6609150	6609182	SAFB2|K562	32
chr11	6608193	6609193	RP5-1148A21.3|hela|ENSG00000166333|upES	chr11	6608682	6608722	U2AF2|K562	40
chr11	6608193	6609193	RP5-1148A21.3|hela|ENSG00000166333|upES	chr11	6608819	6608855	IGF2BP2|K562	36
chr11	6608193	6609193	RP5-1148A21.3|hela|ENSG00000166333|upES	chr11	6608708	6608718	LARP7|HepG2	10
chr11	6608193	6609193	RP5-1148A21.3|hela|ENSG00000166333|upES	chr11	6609024	6609037	NOLC1|K562	13
chr11	6608193	6609193	RP5-1148A21.3|hela|ENSG00000166333|upES	chr11	6609138	6609157	SND1|K562	19
chr11	6608193	6609193	RP5-1148A21.3|hela|ENSG00000166333|upES	chr11	6608768	6608789	LSM11|HepG2	21
chr11	6608193	6609193	RP5-1148A21.3|hela|ENSG00000166333|upES	chr11	6608942	6608963	EIF3D|HepG2	21
chr11	6608193	6609193	RP5-1148A21.3|hela|ENSG00000166333|upES	chr11	6609030	6609056	SF3A3|HepG2	26
chr11	6608193	6609193	RP5-1148A21.3|hela|ENSG00000166333|upES	chr11	6608711	6608737	EFTUD2|K562	26
chr11	6608193	6609193	RP5-1148A21.3|hela|ENSG00000166333|upES	chr11	6608772	6608775	FASTKD2|HepG2	3
chr11	6608193	6609193	RP5-1148A21.3|hela|ENSG00000166333|upES	chr11	6608898	6608924	CPSF6|K562	26
chr11	6608193	6609193	RP5-1148A21.3|hela|ENSG00000166333|upES	chr11	6608948	6608959	CSTF2T|HepG2	11
chr11	6608193	6609193	RP5-1148A21.3|hela|ENSG00000166333|upES	chr11	6608918	6608968	SND1|K562	50
chr11	6608193	6609193	RP5-1148A21.3|hela|ENSG00000166333|upES	chr11	6608693	6608697	FXR1|K562	4
chr11	6608193	6609193	RP5-1148A21.3|hela|ENSG00000166333|upES	chr11	6608693	6608701	RPS3|K562	8
chr11	6608193	6609193	RP5-1148A21.3|hela|ENSG00000166333|upES	chr11	6608871	6608889	DDX59|HepG2	18
chr11	6608193	6609193	RP5-1148A21.3|hela|ENSG00000166333|upES	chr11	6608928	6608962	UPF1|K562	34
chr11	6608193	6609193	RP5-1148A21.3|hela|ENSG00000166333|upES	chr11	6608693	6608696	FXR2|K562	3
chr11	6608193	6609193	RP5-1148A21.3|hela|ENSG00000166333|upES	chr11	6609153	6609192	PRPF8|HepG2	39
chr11	6608193	6609193	RP5-1148A21.3|hela|ENSG00000166333|upES	chr11	6609070	6609079	FXR2|K562	9
chr11	6608193	6609193	RP5-1148A21.3|hela|ENSG00000166333|upES	chr11	6608881	6608916	FASTKD2|K562	35
chr11	6608193	6609193	RP5-1148A21.3|hela|ENSG00000166333|upES	chr11	6609066	6609085	DDX6|HepG2	19
chr11	6608193	6609193	RP5-1148A21.3|hela|ENSG00000166333|upES	chr11	6608705	6608715	FXR2|K562	10
chr11	6608193	6609193	RP5-1148A21.3|hela|ENSG00000166333|upES	chr11	6609113	6609174	ZNF622|K562	61
chr11	6608193	6609193	RP5-1148A21.3|hela|ENSG00000166333|upES	chr11	6609070	6609077	RPS3|K562	7
chr11	6608193	6609193	RP5-1148A21.3|hela|ENSG00000166333|upES	chr11	6608693	6608696	DDX3X|HepG2	3
chr11	6608193	6609193	RP5-1148A21.3|hela|ENSG00000166333|upES	chr11	6608944	6608976	SRSF9|HepG2	32
chr11	6608193	6609193	RP5-1148A21.3|hela|ENSG00000166333|upES	chr11	6608954	6609025	EIF3H|HepG2	71
chr11	6608193	6609193	RP5-1148A21.3|hela|ENSG00000166333|upES	chr11	6608836	6608886	SMNDC1|K562	50
chr11	6608193	6609193	RP5-1148A21.3|hela|ENSG00000166333|upES	chr11	6608737	6608796	GRWD1|HepG2	59
chr11	6608193	6609193	RP5-1148A21.3|hela|ENSG00000166333|upES	chr11	6608693	6608706	RPS3|HepG2	13
chr11	6608193	6609193	RP5-1148A21.3|hela|ENSG00000166333|upES	chr11	6608783	6608791	IGF2BP2|K562	8
chr11	6608193	6609193	RP5-1148A21.3|hela|ENSG00000166333|upES	chr11	6609027	6609061	RBM5|HepG2	34
chr11	6608193	6609193	RP5-1148A21.3|hela|ENSG00000166333|upES	chr11	6608803	6608819	XRCC6|HepG2	16
chr11	6608193	6609193	RP5-1148A21.3|hela|ENSG00000166333|upES	chr11	6608753	6608791	SLTM|K562	38
chr11	6608193	6609193	RP5-1148A21.3|hela|ENSG00000166333|upES	chr11	6608830	6608843	HNRNPK|K562	13
chr11	6608193	6609193	RP5-1148A21.3|hela|ENSG00000166333|upES	chr11	6608994	6609039	RBM22|K562	45
chr11	6608193	6609193	RP5-1148A21.3|hela|ENSG00000166333|upES	chr11	6608920	6608967	DDX24|K562	47
chr11	6608193	6609193	RP5-1148A21.3|hela|ENSG00000166333|upES	chr11	6608730	6608755	LARP4|K562	25
chr11	6608193	6609193	RP5-1148A21.3|hela|ENSG00000166333|upES	chr11	6608976	6609000	RBM5|HepG2	24
chr11	6608193	6609193	RP5-1148A21.3|hela|ENSG00000166333|upES	chr11	6609121	6609144	BUD13|K562	23
chr11	6608193	6609193	RP5-1148A21.3|hela|ENSG00000166333|upES	chr11	6608693	6608725	IGF2BP2|K562	32
chr11	6608193	6609193	RP5-1148A21.3|hela|ENSG00000166333|upES	chr11	6608787	6608822	PRPF8|K562	35
chr11	6608193	6609193	RP5-1148A21.3|hela|ENSG00000166333|upES	chr11	6608693	6608704	FASTKD2|HepG2	11
chr11	6608193	6609193	RP5-1148A21.3|hela|ENSG00000166333|upES	chr11	6609007	6609085	PRPF8|K562	78
chr11	6608193	6609193	RP5-1148A21.3|hela|ENSG00000166333|upES	chr11	6608723	6608742	DDX24|K562	19
chr11	6608193	6609193	RP5-1148A21.3|hela|ENSG00000166333|upES	chr11	6608718	6608752	LARP7|HepG2	34
chr11	6608193	6609193	RP5-1148A21.3|hela|ENSG00000166333|upES	chr11	6608949	6608967	FXR2|K562	18
chr11	6608193	6609193	RP5-1148A21.3|hela|ENSG00000166333|upES	chr11	6609149	6609156	GTF2F1|HepG2	7
chr11	6608193	6609193	RP5-1148A21.3|hela|ENSG00000166333|upES	chr11	6608825	6608901	SF3B4|HepG2	76
chr11	6608193	6609193	RP5-1148A21.3|hela|ENSG00000166333|upES	chr11	6608928	6608967	SND1|K562	39
chr11	6608193	6609193	RP5-1148A21.3|hela|ENSG00000166333|upES	chr11	6609045	6609065	RBM22|HepG2	20
chr11	6608193	6609193	RP5-1148A21.3|hela|ENSG00000166333|upES	chr11	6608872	6608935	AGGF1|K562	63
chr11	6608193	6609193	RP5-1148A21.3|hela|ENSG00000166333|upES	chr11	6608709	6608785	GRWD1|HepG2	76
chr11	6608193	6609193	RP5-1148A21.3|hela|ENSG00000166333|upES	chr11	6609088	6609101	RBM15|HepG2	13
chr11	6608193	6609193	RP5-1148A21.3|hela|ENSG00000166333|upES	chr11	6608899	6608918	RBM15|HepG2	19
chr11	6608193	6609193	RP5-1148A21.3|hela|ENSG00000166333|upES	chr11	6608921	6608931	SUB1|HepG2	10
chr11	6608193	6609193	RP5-1148A21.3|hela|ENSG00000166333|upES	chr11	6608940	6608966	U2AF2|HepG2	26
chr11	6608193	6609193	RP5-1148A21.3|hela|ENSG00000166333|upES	chr11	6608693	6608699	TIA1|K562	6
chr11	6608193	6609193	RP5-1148A21.3|hela|ENSG00000166333|upES	chr11	6608954	6608966	U2AF1|HepG2	12
chr11	6608193	6609193	RP5-1148A21.3|hela|ENSG00000166333|upES	chr11	6608735	6608773	ZNF622|K562	38
chr11	6608193	6609193	RP5-1148A21.3|hela|ENSG00000166333|upES	chr11	6609070	6609081	YBX3|K562	11
chr11	6608193	6609193	RP5-1148A21.3|hela|ENSG00000166333|upES	chr11	6608929	6608968	UPF1|K562	39
chr11	6608193	6609193	RP5-1148A21.3|hela|ENSG00000166333|upES	chr11	6609019	6609057	XRCC6|K562	38
chr11	6608193	6609193	RP5-1148A21.3|hela|ENSG00000166333|upES	chr11	6608932	6608962	NOLC1|HepG2	30
chr11	6608193	6609193	RP5-1148A21.3|hela|ENSG00000166333|upES	chr11	6608743	6608773	LIN28B|K562	30
chr11	6608193	6609193	RP5-1148A21.3|hela|ENSG00000166333|upES	chr11	6608950	6608954	BUD13|K562	4
chr11	6608193	6609193	RP5-1148A21.3|hela|ENSG00000166333|upES	chr11	6609070	6609077	IGF2BP2|K562	7
chr11	6608193	6609193	RP5-1148A21.3|hela|ENSG00000166333|upES	chr11	6608933	6608969	HLTF|K562	36
chr11	6608193	6609193	RP5-1148A21.3|hela|ENSG00000166333|upES	chr11	6609117	6609163	SRSF1|K562	46
chr11	6608193	6609193	RP5-1148A21.3|hela|ENSG00000166333|upES	chr11	6608883	6608887	FTO|K562	4
chr11	6608193	6609193	RP5-1148A21.3|hela|ENSG00000166333|upES	chr11	6608874	6608907	U2AF2|HepG2	33
chr11	6608193	6609193	RP5-1148A21.3|hela|ENSG00000166333|upES	chr11	6608938	6608971	LARP7|K562	33
chr11	6608193	6609193	RP5-1148A21.3|hela|ENSG00000166333|upES	chr11	6608697	6608711	SRSF1|HepG2	14
chr11	6608193	6609193	RP5-1148A21.3|hela|ENSG00000166333|upES	chr11	6608878	6608906	NCBP2|HepG2	28
chr11	6608193	6609193	RP5-1148A21.3|hela|ENSG00000166333|upES	chr11	6609149	6609197	TIA1|HepG2	44
chr11	6608193	6609193	RP5-1148A21.3|hela|ENSG00000166333|upES	chr11	6608881	6608901	IGF2BP2|K562	20
chr11	6608193	6609193	RP5-1148A21.3|hela|ENSG00000166333|upES	chr11	6608693	6608728	IGF2BP1|K562	35
chr11	6608193	6609193	RP5-1148A21.3|hela|ENSG00000166333|upES	chr11	6609050	6609085	CSTF2T|K562	35
chr11	6608193	6609193	RP5-1148A21.3|hela|ENSG00000166333|upES	chr11	6608693	6608707	FXR1|K562	14
chr11	6608193	6609193	RP5-1148A21.3|hela|ENSG00000166333|upES	chr11	6608816	6608843	SF3B1|K562	27
chr11	6608193	6609193	RP5-1148A21.3|hela|ENSG00000166333|upES	chr11	6609162	6609172	XRCC6|K562	10
chr11	6608193	6609193	RP5-1148A21.3|hela|ENSG00000166333|upES	chr11	6608691	6608718	XRCC6|K562	27
chr11	6608193	6609193	RP5-1148A21.3|hela|ENSG00000166333|upES	chr11	6608692	6608723	HNRNPUL1|HepG2	31
chr11	6608193	6609193	RP5-1148A21.3|hela|ENSG00000166333|upES	chr11	6608951	6608957	U2AF2|K562	6
chr11	6608193	6609193	RP5-1148A21.3|hela|ENSG00000166333|upES	chr11	6609073	6609076	RBM15|HepG2	3
chr11	6608193	6609193	RP5-1148A21.3|hela|ENSG00000166333|upES	chr11	6609161	6609193	EFTUD2|HepG2	32
chr11	6608193	6609193	RP5-1148A21.3|hela|ENSG00000166333|upES	chr11	6609056	6609072	FAM120A|HepG2	16
chr11	6608193	6609193	RP5-1148A21.3|hela|ENSG00000166333|upES	chr11	6608869	6608922	BUD13|K562	53
chr11	6608193	6609193	RP5-1148A21.3|hela|ENSG00000166333|upES	chr11	6608631	6608687	ZRANB2|K562	56
chr11	6608193	6609193	RP5-1148A21.3|hela|ENSG00000166333|upES	chr11	6608802	6608843	PCBP2|HepG2	41
chr11	6608193	6609193	RP5-1148A21.3|hela|ENSG00000166333|upES	chr11	6608835	6608905	SF3B4|K562	70
chr11	6608193	6609193	RP5-1148A21.3|hela|ENSG00000166333|upES	chr11	6609063	6609121	RBM5|HepG2	58
chr11	6608193	6609193	RP5-1148A21.3|hela|ENSG00000166333|upES	chr11	6608729	6608784	METAP2|K562	55
chr11	6608193	6609193	RP5-1148A21.3|hela|ENSG00000166333|upES	chr11	6609179	6609199	KHDRBS1|K562	14
chr11	6608193	6609193	RP5-1148A21.3|hela|ENSG00000166333|upES	chr11	6608693	6608711	RPS3|HepG2	18
chr11	6608193	6609193	RP5-1148A21.3|hela|ENSG00000166333|upES	chr11	6609007	6609040	SF3B4|HepG2	33
chr11	6608193	6609193	RP5-1148A21.3|hela|ENSG00000166333|upES	chr11	6608730	6608794	PPIG|HepG2	64
chr11	6608193	6609193	RP5-1148A21.3|hela|ENSG00000166333|upES	chr11	6608800	6608830	HNRNPU|K562	30
chr11	6608193	6609193	RP5-1148A21.3|hela|ENSG00000166333|upES	chr11	6609151	6609182	UCHL5|K562	31
chr11	6608193	6609193	RP5-1148A21.3|hela|ENSG00000166333|upES	chr11	6608693	6608707	HLTF|K562	14
chr11	6608193	6609193	RP5-1148A21.3|hela|ENSG00000166333|upES	chr11	6608997	6609038	BUD13|K562	41
chr11	6608193	6609193	RP5-1148A21.3|hela|ENSG00000166333|upES	chr11	6609132	6609178	TRA2A|K562	46
chr11	6608193	6609193	RP5-1148A21.3|hela|ENSG00000166333|upES	chr11	6608693	6608708	TROVE2|HepG2	15
chr11	6608193	6609193	RP5-1148A21.3|hela|ENSG00000166333|upES	chr11	6608932	6608962	MTPAP|K562	30
chr11	6608193	6609193	RP5-1148A21.3|hela|ENSG00000166333|upES	chr11	6608618	6608670	SRSF7|HepG2	52
chr11	6608193	6609193	RP5-1148A21.3|hela|ENSG00000166333|upES	chr11	6608946	6608966	BCCIP|HepG2	20
chr11	6608193	6609193	RP5-1148A21.3|hela|ENSG00000166333|upES	chr11	6608692	6608718	BUD13|K562	26
chr11	6608193	6609193	RP5-1148A21.3|hela|ENSG00000166333|upES	chr11	6608693	6608731	SRSF9|HepG2	38
chr11	6608193	6609193	RP5-1148A21.3|hela|ENSG00000166333|upES	chr11	6608674	6608706	MTPAP|K562	32
chr11	6608193	6609193	RP5-1148A21.3|hela|ENSG00000166333|upES	chr11	6608781	6608791	RPS3|HepG2	10
chr11	6608193	6609193	RP5-1148A21.3|hela|ENSG00000166333|upES	chr11	6608927	6608965	DDX55|HepG2	38
chr11	6608193	6609193	RP5-1148A21.3|hela|ENSG00000166333|upES	chr11	6608759	6608805	EFTUD2|K562	46
chr11	6608193	6609193	RP5-1148A21.3|hela|ENSG00000166333|upES	chr11	6608937	6608950	METAP2|K562	13
chr11	6608193	6609193	RP5-1148A21.3|hela|ENSG00000166333|upES	chr11	6609148	6609154	PPIG|HepG2	6
chr11	6608193	6609193	RP5-1148A21.3|hela|ENSG00000166333|upES	chr11	6608770	6608791	SRSF1|HepG2	21
chr11	6608193	6609193	RP5-1148A21.3|hela|ENSG00000166333|upES	chr11	6608765	6608793	RPS3|K562	28
chr11	6608193	6609193	RP5-1148A21.3|hela|ENSG00000166333|upES	chr11	6609111	6609146	PTBP1|HepG2	35
chr11	6608193	6609193	RP5-1148A21.3|hela|ENSG00000166333|upES	chr11	6609135	6609179	XRN2|K562	44
chr11	6608193	6609193	RP5-1148A21.3|hela|ENSG00000166333|upES	chr11	6608833	6608900	SF3B4|K562	67
chr11	6608193	6609193	RP5-1148A21.3|hela|ENSG00000166333|upES	chr11	6608765	6608789	DKC1|HepG2	24
chr11	6608193	6609193	RP5-1148A21.3|hela|ENSG00000166333|upES	chr11	6608863	6608907	PRPF8|HepG2	44
chr11	6608193	6609193	RP5-1148A21.3|hela|ENSG00000166333|upES	chr11	6608879	6608914	GRWD1|HepG2	35
chr11	6608193	6609193	RP5-1148A21.3|hela|ENSG00000166333|upES	chr11	6608747	6608781	RBM22|HepG2	34
chr11	6608193	6609193	RP5-1148A21.3|hela|ENSG00000166333|upES	chr11	6608936	6608966	UCHL5|K562	30
chr11	6608193	6609193	RP5-1148A21.3|hela|ENSG00000166333|upES	chr11	6608905	6608929	DROSHA|K562	24
chr11	6608193	6609193	RP5-1148A21.3|hela|ENSG00000166333|upES	chr11	6608888	6608902	DDX42|K562	14
chr11	6608193	6609193	RP5-1148A21.3|hela|ENSG00000166333|upES	chr11	6608950	6609026	PRPF8|K562	76
chr11	6608193	6609193	RP5-1148A21.3|hela|ENSG00000166333|upES	chr11	6609070	6609075	LARP4|HepG2	5
chr11	6608193	6609193	RP5-1148A21.3|hela|ENSG00000166333|upES	chr11	6608947	6608969	U2AF1|K562	22
chr11	6608193	6609193	RP5-1148A21.3|hela|ENSG00000166333|upES	chr11	6609153	6609155	FMR1|K562	2
chr11	6608193	6609193	RP5-1148A21.3|hela|ENSG00000166333|upES	chr11	6609119	6609155	GRWD1|HepG2	36
chr11	6608193	6609193	RP5-1148A21.3|hela|ENSG00000166333|upES	chr11	6609166	6609174	FAM120A|K562	8
chr11	6608193	6609193	RP5-1148A21.3|hela|ENSG00000166333|upES	chr11	6608694	6608703	YBX3|K562	9
chr11	6608193	6609193	RP5-1148A21.3|hela|ENSG00000166333|upES	chr11	6609070	6609082	IGF2BP1|K562	12
chr11	6608193	6609193	RP5-1148A21.3|hela|ENSG00000166333|upES	chr11	6608952	6608964	SMNDC1|K562	12
chr11	6608193	6609193	RP5-1148A21.3|hela|ENSG00000166333|upES	chr11	6609041	6609056	DDX42|K562	15
chr11	6608193	6609193	RP5-1148A21.3|hela|ENSG00000166333|upES	chr11	6608887	6608899	UPF1|K562	12
chr11	6608193	6609193	RP5-1148A21.3|hela|ENSG00000166333|upES	chr11	6608914	6608967	YBX3|K562	53
chr11	6608193	6609193	RP5-1148A21.3|hela|ENSG00000166333|upES	chr11	6608718	6608752	LSM11|K562	34
chr11	6608193	6609193	RP5-1148A21.3|hela|ENSG00000166333|upES	chr11	6609153	6609155	FXR2|K562	2
chr11	6608193	6609193	RP5-1148A21.3|hela|ENSG00000166333|upES	chr11	6608926	6608964	FXR1|K562	38
chr11	6608193	6609193	RP5-1148A21.3|hela|ENSG00000166333|upES	chr11	6608937	6608966	RBM15|K562	29
chr11	6608193	6609193	RP5-1148A21.3|hela|ENSG00000166333|upES	chr11	6608685	6608738	BUD13|K562	53
chr11	6608193	6609193	RP5-1148A21.3|hela|ENSG00000166333|upES	chr11	6608693	6608718	IGF2BP3|HepG2	25
chr11	6608193	6609193	RP5-1148A21.3|hela|ENSG00000166333|upES	chr11	6608772	6608778	SRSF1|K562	6
chr11	6608193	6609193	RP5-1148A21.3|hela|ENSG00000166333|upES	chr11	6608750	6608780	UPF1|K562	30
chr11	6608193	6609193	RP5-1148A21.3|hela|ENSG00000166333|upES	chr11	6608933	6608947	IGF2BP3|HepG2	14
chr11	6608193	6609193	RP5-1148A21.3|hela|ENSG00000166333|upES	chr11	6608693	6608696	CSTF2T|K562	3
chr11	6608193	6609193	RP5-1148A21.3|hela|ENSG00000166333|upES	chr11	6609116	6609137	UCHL5|HepG2	21
chr11	6608193	6609193	RP5-1148A21.3|hela|ENSG00000166333|upES	chr11	6608934	6608957	LSM11|HepG2	23
chr11	6608193	6609193	RP5-1148A21.3|hela|ENSG00000166333|upES	chr11	6609170	6609263	KHSRP|K562	23
chr11	6608193	6609193	RP5-1148A21.3|hela|ENSG00000166333|upES	chr11	6608695	6608703	LSM11|K562	8
chr11	6608193	6609193	RP5-1148A21.3|hela|ENSG00000166333|upES	chr11	6608924	6608949	UCHL5|HepG2	25
chr11	6608193	6609193	RP5-1148A21.3|hela|ENSG00000166333|upES	chr11	6608875	6608897	AKAP8L|K562	22
chr11	6608193	6609193	RP5-1148A21.3|hela|ENSG00000166333|upES	chr11	6608903	6608917	LARP4|HepG2	14
chr11	6608193	6609193	RP5-1148A21.3|hela|ENSG00000166333|upES	chr11	6608693	6608698	LSM11|HepG2	5
chr11	6608193	6609193	RP5-1148A21.3|hela|ENSG00000166333|upES	chr11	6608817	6608850	HNRNPK|K562	33
chr11	6608193	6609193	RP5-1148A21.3|hela|ENSG00000166333|upES	chr11	6608694	6608741	UCHL5|K562	47
chr11	6608193	6609193	RP5-1148A21.3|hela|ENSG00000166333|upES	chr11	6608830	6608905	EFTUD2|K562	75
chr11	6608193	6609193	RP5-1148A21.3|hela|ENSG00000166333|upES	chr11	6608878	6608916	PRPF8|HepG2	38
chr11	6608193	6609193	RP5-1148A21.3|hela|ENSG00000166333|upES	chr11	6608870	6608921	U2AF2|K562	51
chr11	6608193	6609193	RP5-1148A21.3|hela|ENSG00000166333|upES	chr11	6608728	6608763	EFTUD2|HepG2	35
chr11	6608193	6609193	RP5-1148A21.3|hela|ENSG00000166333|upES	chr11	6608802	6608835	SAFB2|K562	33
chr11	6608193	6609193	RP5-1148A21.3|hela|ENSG00000166333|upES	chr11	6608693	6608718	IGF2BP2|K562	25
chr11	6608193	6609193	RP5-1148A21.3|hela|ENSG00000166333|upES	chr11	6609078	6609107	PRPF8|HepG2	29
chr11	6608193	6609193	RP5-1148A21.3|hela|ENSG00000166333|upES	chr11	6609008	6609036	NOLC1|K562	28
chr11	6608193	6609193	RP5-1148A21.3|hela|ENSG00000166333|upES	chr11	6608890	6608905	FXR2|K562	15
chr11	6608193	6609193	RP5-1148A21.3|hela|ENSG00000166333|upES	chr11	6608766	6608784	PPIG|HepG2	18
chr11	6608193	6609193	RP5-1148A21.3|hela|ENSG00000166333|upES	chr11	6608926	6608964	RPS3|HepG2	38
chr11	6608193	6609193	RP5-1148A21.3|hela|ENSG00000166333|upES	chr11	6608944	6608968	IGF2BP2|K562	24
chr11	6608193	6609193	RP5-1148A21.3|hela|ENSG00000166333|upES	chr11	6608881	6608910	UCHL5|K562	29
chr11	6608193	6609193	RP5-1148A21.3|hela|ENSG00000166333|upES	chr11	6609070	6609084	METAP2|K562	14
chr11	6608193	6609193	RP5-1148A21.3|hela|ENSG00000166333|upES	chr11	6608704	6608729	GTF2F1|K562	25
chr11	6608193	6609193	RP5-1148A21.3|hela|ENSG00000166333|upES	chr11	6609084	6609099	DDX24|K562	15
chr11	6608193	6609193	RP5-1148A21.3|hela|ENSG00000166333|upES	chr11	6608944	6608970	LARP4|HepG2	26
chr11	6608193	6609193	RP5-1148A21.3|hela|ENSG00000166333|upES	chr11	6608769	6608828	PRPF8|HepG2	59
chr11	6608193	6609193	RP5-1148A21.3|hela|ENSG00000166333|upES	chr11	6608773	6608804	BUD13|HepG2	31
chr11	6608193	6609193	RP5-1148A21.3|hela|ENSG00000166333|upES	chr11	6609079	6609089	UCHL5|HepG2	10
chr11	6608193	6609193	RP5-1148A21.3|hela|ENSG00000166333|upES	chr11	6609152	6609187	SLTM|K562	35
chr11	6608193	6609193	RP5-1148A21.3|hela|ENSG00000166333|upES	chr11	6609070	6609072	LARP7|K562	2
chr11	6608193	6609193	RP5-1148A21.3|hela|ENSG00000166333|upES	chr11	6609155	6609163	ZNF622|K562	8
chr11	6608193	6609193	RP5-1148A21.3|hela|ENSG00000166333|upES	chr11	6608696	6608776	BUD13|K562	80
chr11	6608193	6609193	RP5-1148A21.3|hela|ENSG00000166333|upES	chr11	6608675	6608721	XRN2|K562	46
chr11	6608193	6609193	RP5-1148A21.3|hela|ENSG00000166333|upES	chr11	6609088	6609139	RBM27|K562	51
chr11	6608193	6609193	RP5-1148A21.3|hela|ENSG00000166333|upES	chr11	6608899	6608954	FASTKD2|HepG2	55
chr11	6608193	6609193	RP5-1148A21.3|hela|ENSG00000166333|upES	chr11	6608736	6608840	SF3B4|HepG2	104
chr11	6608193	6609193	RP5-1148A21.3|hela|ENSG00000166333|upES	chr11	6608945	6608967	DDX6|HepG2	22
chr11	6608193	6609193	RP5-1148A21.3|hela|ENSG00000166333|upES	chr11	6608939	6608974	EIF4G2|K562	35
chr11	6608193	6609193	RP5-1148A21.3|hela|ENSG00000166333|upES	chr11	6609187	6609232	KHSRP|K562	6
chr11	6608193	6609193	RP5-1148A21.3|hela|ENSG00000166333|upES	chr11	6608693	6608705	RPS5|HepG2	12
chr11	6608193	6609193	RP5-1148A21.3|hela|ENSG00000166333|upES	chr11	6608693	6608711	DDX6|K562	18
chr11	6608193	6609193	RP5-1148A21.3|hela|ENSG00000166333|upES	chr11	6609011	6609050	SF3B4|K562	39
chr11	6608193	6609193	RP5-1148A21.3|hela|ENSG00000166333|upES	chr11	6608928	6608966	U2AF1|HepG2	38
chr11	6608193	6609193	RP5-1148A21.3|hela|ENSG00000166333|upES	chr11	6609032	6609057	TIA1|K562	25
chr11	6608193	6609193	RP5-1148A21.3|hela|ENSG00000166333|upES	chr11	6608741	6608784	UCHL5|K562	43
chr11	6608193	6609193	RP5-1148A21.3|hela|ENSG00000166333|upES	chr11	6608940	6608967	FMR1|K562	27
chr11	6608193	6609193	RP5-1148A21.3|hela|ENSG00000166333|upES	chr11	6608876	6608902	LSM11|K562	26
chr11	6608193	6609193	RP5-1148A21.3|hela|ENSG00000166333|upES	chr11	6608883	6608890	LSM11|HepG2	7
chr11	6608193	6609193	RP5-1148A21.3|hela|ENSG00000166333|upES	chr11	6608704	6608744	PUM2|K562	40
chr11	6608193	6609193	RP5-1148A21.3|hela|ENSG00000166333|upES	chr11	6608946	6608967	RPS3|K562	21
chr11	6608193	6609193	RP5-1148A21.3|hela|ENSG00000166333|upES	chr11	6609072	6609084	LARP7|K562	12
chr11	6608193	6609193	RP5-1148A21.3|hela|ENSG00000166333|upES	chr11	6609114	6609161	BUD13|K562	47
chr11	6608193	6609193	RP5-1148A21.3|hela|ENSG00000166333|upES	chr11	6608693	6608751	FMR1|K562	58
chr11	6608193	6609193	RP5-1148A21.3|hela|ENSG00000166333|upES	chr11	6608871	6608906	RBM22|HepG2	35
chr11	6608193	6609193	RP5-1148A21.3|hela|ENSG00000166333|upES	chr11	6609027	6609065	XRN2|K562	38
chr11	6608193	6609193	RP5-1148A21.3|hela|ENSG00000166333|upES	chr11	6608789	6608823	U2AF2|HepG2	34
chr11	6608193	6609193	RP5-1148A21.3|hela|ENSG00000166333|upES	chr11	6608827	6608872	DDX55|HepG2	45
chr11	6608193	6609193	RP5-1148A21.3|hela|ENSG00000166333|upES	chr11	6608695	6608718	TRA2A|K562	23
chr11	6608193	6609193	RP5-1148A21.3|hela|ENSG00000166333|upES	chr11	6608882	6608907	PPIG|HepG2	25
chr11	6608193	6609193	RP5-1148A21.3|hela|ENSG00000166333|upES	chr11	6608780	6608829	BUD13|HepG2	49
chr11	6608193	6609193	RP5-1148A21.3|hela|ENSG00000166333|upES	chr11	6609153	6609166	GPKOW|K562	13
chr11	6608193	6609193	RP5-1148A21.3|hela|ENSG00000166333|upES	chr11	6608945	6608970	PPIG|HepG2	25
chr11	6608193	6609193	RP5-1148A21.3|hela|ENSG00000166333|upES	chr11	6608694	6608705	FXR2|K562	11
chr11	6608193	6609193	RP5-1148A21.3|hela|ENSG00000166333|upES	chr11	6609152	6609184	ZRANB2|K562	32
chr11	6608193	6609193	RP5-1148A21.3|hela|ENSG00000166333|upES	chr11	6608712	6608736	PPIL4|K562	24
chr11	6608193	6609193	RP5-1148A21.3|hela|ENSG00000166333|upES	chr11	6608872	6608923	U2AF2|K562	51
chr11	6608193	6609193	RP5-1148A21.3|hela|ENSG00000166333|upES	chr11	6608883	6608902	TRA2A|K562	19
chr11	6608193	6609193	RP5-1148A21.3|hela|ENSG00000166333|upES	chr11	6608883	6608911	PRPF8|K562	28
chr11	6608193	6609193	RP5-1148A21.3|hela|ENSG00000166333|upES	chr11	6608890	6608956	GNL3|K562	66
chr11	6608193	6609193	RP5-1148A21.3|hela|ENSG00000166333|upES	chr11	6608869	6608964	RBFOX2|K562	95
chr11	6608193	6609193	RP5-1148A21.3|hela|ENSG00000166333|upES	chr11	6608724	6608783	SF3B4|HepG2	59
chr11	6608193	6609193	RP5-1148A21.3|hela|ENSG00000166333|upES	chr11	6609099	6609142	RBFOX2|K562	43
chr11	6608193	6609193	RP5-1148A21.3|hela|ENSG00000166333|upES	chr11	6609146	6609191	RBFOX2|K562	45
chr11	6608193	6609193	RP5-1148A21.3|hela|ENSG00000166333|upES	chr11	6608720	6608780	SRSF1|K562	60
chr11	6608193	6609193	RP5-1148A21.3|hela|ENSG00000166333|upES	chr11	6608692	6608710	IGF2BP1|HepG2	18
chr11	6608193	6609193	RP5-1148A21.3|hela|ENSG00000166333|upES	chr11	6609070	6609079	FMR1|K562	9
chr11	6608193	6609193	RP5-1148A21.3|hela|ENSG00000166333|upES	chr11	6608883	6608910	RPS3|K562	27
chr11	6608193	6609193	RP5-1148A21.3|hela|ENSG00000166333|upES	chr11	6608874	6608910	U2AF1|K562	36
chr11	6608193	6609193	RP5-1148A21.3|hela|ENSG00000166333|upES	chr11	6608691	6608728	FMR1|K562	37
chr11	6608193	6609193	RP5-1148A21.3|hela|ENSG00000166333|upES	chr11	6608753	6608783	UCHL5|K562	30
chr11	6608193	6609193	RP5-1148A21.3|hela|ENSG00000166333|upES	chr11	6608721	6608724	UPF1|K562	3
chr11	6608193	6609193	RP5-1148A21.3|hela|ENSG00000166333|upES	chr11	6608830	6608872	TIA1|K562	42
chr11	6608193	6609193	RP5-1148A21.3|hela|ENSG00000166333|upES	chr11	6608936	6608965	CSTF2T|K562	29
chr11	6608193	6609193	RP5-1148A21.3|hela|ENSG00000166333|upES	chr11	6608683	6608726	U2AF2|K562	43
chr11	6608193	6609193	RP5-1148A21.3|hela|ENSG00000166333|upES	chr11	6609158	6609192	U2AF2|K562	34
chr11	6608193	6609193	RP5-1148A21.3|hela|ENSG00000166333|upES	chr11	6608766	6608780	SRSF1|K562	14
chr11	6608193	6609193	RP5-1148A21.3|hela|ENSG00000166333|upES	chr11	6609142	6609188	HNRNPA1|HepG2	46
chr11	6608193	6609193	RP5-1148A21.3|hela|ENSG00000166333|upES	chr11	6608829	6608847	HNRNPK|HepG2	18
chr11	6608193	6609193	RP5-1148A21.3|hela|ENSG00000166333|upES	chr11	6608748	6608784	UCHL5|HepG2	36
chr11	6608193	6609193	RP5-1148A21.3|hela|ENSG00000166333|upES	chr11	6608905	6608966	YBX3|K562	61
chr11	6608193	6609193	RP5-1148A21.3|hela|ENSG00000166333|upES	chr11	6608931	6608967	IGF2BP1|K562	36
chr11	6608193	6609193	RP5-1148A21.3|hela|ENSG00000166333|upES	chr11	6608938	6608967	U2AF2|K562	29
chr11	6608193	6609193	RP5-1148A21.3|hela|ENSG00000166333|upES	chr11	6608746	6608781	SUB1|HepG2	35
chr11	6608193	6609193	RP5-1148A21.3|hela|ENSG00000166333|upES	chr11	6608788	6608830	XRN2|HepG2	42
chr11	6608193	6609193	RP5-1148A21.3|hela|ENSG00000166333|upES	chr11	6608932	6608968	SRSF1|HepG2	36
chr11	6608193	6609193	RP5-1148A21.3|hela|ENSG00000166333|upES	chr11	6609163	6609198	ZNF622|K562	30
chr11	6608193	6609193	RP5-1148A21.3|hela|ENSG00000166333|upES	chr11	6608847	6608916	EFTUD2|K562	69
chr11	6608193	6609193	RP5-1148A21.3|hela|ENSG00000166333|upES	chr11	6608939	6608967	IGF2BP2|K562	28
chr11	6608193	6609193	RP5-1148A21.3|hela|ENSG00000166333|upES	chr11	6608943	6608951	BUD13|HepG2	8
chr11	6608193	6609193	RP5-1148A21.3|hela|ENSG00000166333|upES	chr11	6609143	6609175	CPSF6|K562	32
chr11	6608193	6609193	RP5-1148A21.3|hela|ENSG00000166333|upES	chr11	6608944	6608968	FXR2|K562	24
chr11	6608193	6609193	RP5-1148A21.3|hela|ENSG00000166333|upES	chr11	6609070	6609085	IGF2BP2|K562	15
chr11	6608193	6609193	RP5-1148A21.3|hela|ENSG00000166333|upES	chr11	6608693	6608719	DDX24|K562	26
chr11	6608193	6609193	RP5-1148A21.3|hela|ENSG00000166333|upES	chr11	6608763	6608775	LARP4|HepG2	12
chr11	6608193	6609193	RP5-1148A21.3|hela|ENSG00000166333|upES	chr11	6609006	6609054	EFTUD2|HepG2	48
chr11	6608193	6609193	RP5-1148A21.3|hela|ENSG00000166333|upES	chr11	6608790	6608821	FAM120A|HepG2	31
chr11	6608193	6609193	RP5-1148A21.3|hela|ENSG00000166333|upES	chr11	6608656	6608680	RBFOX2|K562	24
chr11	6608193	6609193	RP5-1148A21.3|hela|ENSG00000166333|upES	chr11	6608848	6608917	BUD13|K562	69
chr11	6608193	6609193	RP5-1148A21.3|hela|ENSG00000166333|upES	chr11	6608844	6608881	EFTUD2|HepG2	37
chr11	6608193	6609193	RP5-1148A21.3|hela|ENSG00000166333|upES	chr11	6608943	6608981	PRPF8|HepG2	38
chr11	6608193	6609193	RP5-1148A21.3|hela|ENSG00000166333|upES	chr11	6609070	6609086	BCCIP|HepG2	16
chr11	6608193	6609193	RP5-1148A21.3|hela|ENSG00000166333|upES	chr11	6609042	6609085	SAFB2|K562	43
chr11	6608193	6609193	RP5-1148A21.3|hela|ENSG00000166333|upES	chr11	6609072	6609078	DDX55|HepG2	6
chr11	6608193	6609193	RP5-1148A21.3|hela|ENSG00000166333|upES	chr11	6608697	6608719	AUH|K562	22
chr14	23563083	23564083	RP5-1148A21.3|hela|ENSG00000213983|upES	chr14	23563730	23563766	RPS5|HepG2	36
chr14	23563083	23564083	RP5-1148A21.3|hela|ENSG00000213983|upES	chr14	23563844	23563951	UCHL5|K562	107
chr14	23563083	23564083	RP5-1148A21.3|hela|ENSG00000213983|upES	chr14	23563587	23563610	EIF3H|HepG2	23
chr14	23563083	23564083	RP5-1148A21.3|hela|ENSG00000213983|upES	chr14	23563835	23563855	TROVE2|HepG2	20
chr14	23563083	23564083	RP5-1148A21.3|hela|ENSG00000213983|upES	chr14	23563369	23563422	HNRNPU|K562	53
chr14	23563083	23564083	RP5-1148A21.3|hela|ENSG00000213983|upES	chr14	23563835	23563943	DDX24|K562	108
chr14	23563083	23564083	RP5-1148A21.3|hela|ENSG00000213983|upES	chr14	23563989	23564025	SF3B4|HepG2	36
chr14	23563083	23564083	RP5-1148A21.3|hela|ENSG00000213983|upES	chr14	23563467	23563502	POLR2G|HepG2	35
chr14	23563083	23564083	RP5-1148A21.3|hela|ENSG00000213983|upES	chr14	23563509	23563556	EFTUD2|HepG2	47
chr14	23563083	23564083	RP5-1148A21.3|hela|ENSG00000213983|upES	chr14	23564045	23564065	GRWD1|HepG2	20
chr14	23563083	23564083	RP5-1148A21.3|hela|ENSG00000213983|upES	chr14	23563967	23564034	DDX3X|HepG2	67
chr14	23563083	23564083	RP5-1148A21.3|hela|ENSG00000213983|upES	chr14	23563978	23564012	HNRNPK|HepG2	34
chr14	23563083	23564083	RP5-1148A21.3|hela|ENSG00000213983|upES	chr14	23563717	23563733	NKRF|HepG2	16
chr14	23563083	23564083	RP5-1148A21.3|hela|ENSG00000213983|upES	chr14	23563625	23563634	HLTF|K562	9
chr14	23563083	23564083	RP5-1148A21.3|hela|ENSG00000213983|upES	chr14	23563770	23563831	CPSF6|HEK293	61
chr14	23563083	23564083	RP5-1148A21.3|hela|ENSG00000213983|upES	chr14	23563582	23563608	GRWD1|HepG2	26
chr14	23563083	23564083	RP5-1148A21.3|hela|ENSG00000213983|upES	chr14	23563826	23563982	DHX30|HepG2	156
chr14	23563083	23564083	RP5-1148A21.3|hela|ENSG00000213983|upES	chr14	23563984	23564011	RPS5|K562	27
chr14	23563083	23564083	RP5-1148A21.3|hela|ENSG00000213983|upES	chr14	23563993	23564014	DGCR8|HepG2	21
chr14	23563083	23564083	RP5-1148A21.3|hela|ENSG00000213983|upES	chr14	23563888	23563955	FAM120A|HepG2	67
chr14	23563083	23564083	RP5-1148A21.3|hela|ENSG00000213983|upES	chr14	23563977	23564023	BUD13|K562	46
chr14	23563083	23564083	RP5-1148A21.3|hela|ENSG00000213983|upES	chr14	23564046	23564060	EIF3D|HepG2	14
chr14	23563083	23564083	RP5-1148A21.3|hela|ENSG00000213983|upES	chr14	23563898	23563939	ZNF622|K562	41
chr14	23563083	23564083	RP5-1148A21.3|hela|ENSG00000213983|upES	chr14	23563717	23563783	PTBP1|HepG2	66
chr14	23563083	23564083	RP5-1148A21.3|hela|ENSG00000213983|upES	chr14	23564060	23564111	SRSF1|HepG2	23
chr14	23563083	23564083	RP5-1148A21.3|hela|ENSG00000213983|upES	chr14	23563312	23563320	PCBP2|HepG2	8
chr14	23563083	23564083	RP5-1148A21.3|hela|ENSG00000213983|upES	chr14	23563198	23563228	CDC40|HepG2	30
chr14	23563083	23564083	RP5-1148A21.3|hela|ENSG00000213983|upES	chr14	23563125	23563162	HNRNPU|K562	37
chr14	23563083	23564083	RP5-1148A21.3|hela|ENSG00000213983|upES	chr14	23563304	23563357	HNRNPK|HepG2	53
chr14	23563083	23564083	RP5-1148A21.3|hela|ENSG00000213983|upES	chr14	23563767	23563774	AKAP8L|K562	7
chr14	23563083	23564083	RP5-1148A21.3|hela|ENSG00000213983|upES	chr14	23563429	23563492	PPIG|HepG2	63
chr14	23563083	23564083	RP5-1148A21.3|hela|ENSG00000213983|upES	chr14	23563854	23563955	CDC40|HepG2	101
chr14	23563083	23564083	RP5-1148A21.3|hela|ENSG00000213983|upES	chr14	23563898	23563954	FKBP4|HepG2	56
chr14	23563083	23564083	RP5-1148A21.3|hela|ENSG00000213983|upES	chr14	23563885	23563941	XPO5|HepG2	56
chr14	23563083	23564083	RP5-1148A21.3|hela|ENSG00000213983|upES	chr14	23563259	23563286	GRSF1|HepG2	27
chr14	23563083	23564083	RP5-1148A21.3|hela|ENSG00000213983|upES	chr14	23563751	23563765	RBFOX2|K562	14
chr14	23563083	23564083	RP5-1148A21.3|hela|ENSG00000213983|upES	chr14	23563589	23563595	AGGF1|HepG2	6
chr14	23563083	23564083	RP5-1148A21.3|hela|ENSG00000213983|upES	chr14	23563720	23563757	SND1|HepG2	37
chr14	23563083	23564083	RP5-1148A21.3|hela|ENSG00000213983|upES	chr14	23563258	23563273	DGCR8|HepG2	15
chr14	23563083	23564083	RP5-1148A21.3|hela|ENSG00000213983|upES	chr14	23563378	23563425	TRA2A|HepG2	47
chr14	23563083	23564083	RP5-1148A21.3|hela|ENSG00000213983|upES	chr14	23563463	23563497	U2AF1|K562	34
chr14	23563083	23564083	RP5-1148A21.3|hela|ENSG00000213983|upES	chr14	23563323	23563338	HNRNPK|K562	15
chr14	23563083	23564083	RP5-1148A21.3|hela|ENSG00000213983|upES	chr14	23563743	23563801	RPS5|K562	58
chr14	23563083	23564083	RP5-1148A21.3|hela|ENSG00000213983|upES	chr14	23563887	23563965	DDX24|K562	78
chr14	23563083	23564083	RP5-1148A21.3|hela|ENSG00000213983|upES	chr14	23563415	23563451	SRSF7|HepG2	36
chr14	23563083	23564083	RP5-1148A21.3|hela|ENSG00000213983|upES	chr14	23563976	23564053	GTF2F1|HepG2	77
chr14	23563083	23564083	RP5-1148A21.3|hela|ENSG00000213983|upES	chr14	23563822	23563863	EIF3D|HepG2	41
chr14	23563083	23564083	RP5-1148A21.3|hela|ENSG00000213983|upES	chr14	23563868	23563957	PRPF8|HepG2	89
chr14	23563083	23564083	RP5-1148A21.3|hela|ENSG00000213983|upES	chr14	23563598	23563637	NOL12|HepG2	39
chr14	23563083	23564083	RP5-1148A21.3|hela|ENSG00000213983|upES	chr14	23563870	23563948	BUD13|HepG2	78
chr14	23563083	23564083	RP5-1148A21.3|hela|ENSG00000213983|upES	chr14	23563914	23563948	DKC1|HepG2	34
chr14	23563083	23564083	RP5-1148A21.3|hela|ENSG00000213983|upES	chr14	23563880	23563948	RBM15|HepG2	68
chr14	23563083	23564083	RP5-1148A21.3|hela|ENSG00000213983|upES	chr14	23564036	23564065	HLTF|K562	29
chr14	23563083	23564083	RP5-1148A21.3|hela|ENSG00000213983|upES	chr14	23563837	23563860	SRSF1|HepG2	23
chr14	23563083	23564083	RP5-1148A21.3|hela|ENSG00000213983|upES	chr14	23563125	23563151	DDX6|HepG2	26
chr14	23563083	23564083	RP5-1148A21.3|hela|ENSG00000213983|upES	chr14	23563733	23563773	AUH|HepG2	40
chr14	23563083	23564083	RP5-1148A21.3|hela|ENSG00000213983|upES	chr14	23563831	23563874	EFTUD2|HepG2	43
chr14	23563083	23564083	RP5-1148A21.3|hela|ENSG00000213983|upES	chr14	23563717	23563731	BCCIP|HepG2	14
chr14	23563083	23564083	RP5-1148A21.3|hela|ENSG00000213983|upES	chr14	23563341	23563379	XRN2|HepG2	38
chr14	23563083	23564083	RP5-1148A21.3|hela|ENSG00000213983|upES	chr14	23563430	23563451	LIN28B|K562	21
chr14	23563083	23564083	RP5-1148A21.3|hela|ENSG00000213983|upES	chr14	23563990	23564042	PRPF8|K562	52
chr14	23563083	23564083	RP5-1148A21.3|hela|ENSG00000213983|upES	chr14	23563736	23563787	SRSF1|K562	51
chr14	23563083	23564083	RP5-1148A21.3|hela|ENSG00000213983|upES	chr14	23564009	23564085	SRSF9|HepG2	74
chr14	23563083	23564083	RP5-1148A21.3|hela|ENSG00000213983|upES	chr14	23563504	23563564	SF3B4|HepG2	60
chr14	23563083	23564083	RP5-1148A21.3|hela|ENSG00000213983|upES	chr14	23563202	23563216	LSM11|HepG2	14
chr14	23563083	23564083	RP5-1148A21.3|hela|ENSG00000213983|upES	chr14	23563839	23563934	SF3A3|HepG2	95
chr14	23563083	23564083	RP5-1148A21.3|hela|ENSG00000213983|upES	chr14	23564034	23564078	PTBP1|HepG2	44
chr14	23563083	23564083	RP5-1148A21.3|hela|ENSG00000213983|upES	chr14	23563823	23563860	U2AF1|HepG2	37
chr14	23563083	23564083	RP5-1148A21.3|hela|ENSG00000213983|upES	chr14	23563537	23563594	PRPF8|HepG2	57
chr14	23563083	23564083	RP5-1148A21.3|hela|ENSG00000213983|upES	chr14	23563831	23563943	RBM5|HepG2	112
chr14	23563083	23564083	RP5-1148A21.3|hela|ENSG00000213983|upES	chr14	23563981	23564028	RBFOX2|HepG2	47
chr14	23563083	23564083	RP5-1148A21.3|hela|ENSG00000213983|upES	chr14	23563882	23563947	UCHL5|HepG2	65
chr14	23563083	23564083	RP5-1148A21.3|hela|ENSG00000213983|upES	chr14	23564044	23564077	GRWD1|HepG2	33
chr14	23563083	23564083	RP5-1148A21.3|hela|ENSG00000213983|upES	chr14	23563724	23563808	SRSF9|HepG2	84
chr14	23563083	23564083	RP5-1148A21.3|hela|ENSG00000213983|upES	chr14	23563995	23564019	U2AF1|HepG2	24
chr14	23563083	23564083	RP5-1148A21.3|hela|ENSG00000213983|upES	chr14	23564069	23564121	EIF3H|HepG2	14
chr14	23563083	23564083	RP5-1148A21.3|hela|ENSG00000213983|upES	chr14	23564013	23564028	U2AF1|HepG2	15
chr14	23563083	23564083	RP5-1148A21.3|hela|ENSG00000213983|upES	chr14	23563239	23563322	HNRNPK|K562	83
chr14	23563083	23564083	RP5-1148A21.3|hela|ENSG00000213983|upES	chr14	23563477	23563501	TRA2A|K562	24
chr14	23563083	23564083	RP5-1148A21.3|hela|ENSG00000213983|upES	chr14	23564075	23564125	DDX24|K562	8
chr14	23563083	23564083	RP5-1148A21.3|hela|ENSG00000213983|upES	chr14	23564054	23564109	EFTUD2|HepG2	29
chr14	23563083	23564083	RP5-1148A21.3|hela|ENSG00000213983|upES	chr14	23563379	23563385	PPIG|HepG2	6
chr14	23563083	23564083	RP5-1148A21.3|hela|ENSG00000213983|upES	chr14	23563982	23564053	HNRNPA1|K562	71
chr14	23563083	23564083	RP5-1148A21.3|hela|ENSG00000213983|upES	chr14	23563728	23563765	FAM120A|HepG2	37
chr14	23563083	23564083	RP5-1148A21.3|hela|ENSG00000213983|upES	chr14	23563737	23563762	EFTUD2|HepG2	25
chr14	23563083	23564083	RP5-1148A21.3|hela|ENSG00000213983|upES	chr14	23563898	23563920	EFTUD2|HepG2	22
chr14	23563083	23564083	RP5-1148A21.3|hela|ENSG00000213983|upES	chr14	23563579	23563608	UCHL5|HepG2	29
chr14	23563083	23564083	RP5-1148A21.3|hela|ENSG00000213983|upES	chr14	23563603	23563634	RPS3|HepG2	31
chr14	23563083	23564083	RP5-1148A21.3|hela|ENSG00000213983|upES	chr14	23563843	23563860	RPS5|K562	17
chr14	23563083	23564083	RP5-1148A21.3|hela|ENSG00000213983|upES	chr14	23563881	23563961	CSTF2T|HepG2	80
chr14	23563083	23564083	RP5-1148A21.3|hela|ENSG00000213983|upES	chr14	23563909	23563926	SAFB2|K562	17
chr14	23563083	23564083	RP5-1148A21.3|hela|ENSG00000213983|upES	chr14	23564037	23564056	FASTKD2|HepG2	19
chr14	23563083	23564083	RP5-1148A21.3|hela|ENSG00000213983|upES	chr14	23564050	23564071	BCCIP|HepG2	21
chr14	23563083	23564083	RP5-1148A21.3|hela|ENSG00000213983|upES	chr14	23563636	23563639	LSM11|K562	3
chr14	23563083	23564083	RP5-1148A21.3|hela|ENSG00000213983|upES	chr14	23563991	23564033	HNRNPU|HepG2	42
chr14	23563083	23564083	RP5-1148A21.3|hela|ENSG00000213983|upES	chr14	23563725	23563745	U2AF1|HepG2	20
chr14	23563083	23564083	RP5-1148A21.3|hela|ENSG00000213983|upES	chr14	23564075	23564136	PPIG|HepG2	8
chr14	23563083	23564083	RP5-1148A21.3|hela|ENSG00000213983|upES	chr14	23563890	23563978	RBFOX2|K562	88
chr14	23563083	23564083	RP5-1148A21.3|hela|ENSG00000213983|upES	chr14	23563872	23563949	TROVE2|HepG2	77
chr14	23563083	23564083	RP5-1148A21.3|hela|ENSG00000213983|upES	chr14	23563358	23563373	LARP4|HepG2	15
chr14	23563083	23564083	RP5-1148A21.3|hela|ENSG00000213983|upES	chr14	23563877	23563949	PRPF8|K562	72
chr14	23563083	23564083	RP5-1148A21.3|hela|ENSG00000213983|upES	chr14	23563892	23563945	IGF2BP3|HepG2	53
chr14	23563083	23564083	RP5-1148A21.3|hela|ENSG00000213983|upES	chr14	23564060	23564136	MTPAP|K562	23
chr14	23563083	23564083	RP5-1148A21.3|hela|ENSG00000213983|upES	chr14	23563752	23563785	GRWD1|HepG2	33
chr14	23563083	23564083	RP5-1148A21.3|hela|ENSG00000213983|upES	chr14	23563913	23563945	SLTM|K562	32
chr14	23563083	23564083	RP5-1148A21.3|hela|ENSG00000213983|upES	chr14	23564068	23564160	SRSF7|HepG2	15
chr14	23563083	23564083	RP5-1148A21.3|hela|ENSG00000213983|upES	chr14	23563850	23563924	GTF2F1|HepG2	74
chr14	23563083	23564083	RP5-1148A21.3|hela|ENSG00000213983|upES	chr14	23563876	23563938	SRSF7|HepG2	62
chr14	23563083	23564083	RP5-1148A21.3|hela|ENSG00000213983|upES	chr14	23564044	23564069	LSM11|HepG2	25
chr14	23563083	23564083	RP5-1148A21.3|hela|ENSG00000213983|upES	chr14	23563132	23563151	HNRNPK|HepG2	19
chr14	23563083	23564083	RP5-1148A21.3|hela|ENSG00000213983|upES	chr14	23563979	23564009	BUD13|HepG2	30
chr14	23563083	23564083	RP5-1148A21.3|hela|ENSG00000213983|upES	chr14	23563840	23563934	SF3A3|HepG2	94
chr14	23563083	23564083	RP5-1148A21.3|hela|ENSG00000213983|upES	chr14	23563482	23563494	UCHL5|HepG2	12
chr14	23563083	23564083	RP5-1148A21.3|hela|ENSG00000213983|upES	chr14	23563515	23563534	RBM22|HepG2	19
chr14	23563083	23564083	RP5-1148A21.3|hela|ENSG00000213983|upES	chr14	23563976	23564018	TNRC6A|K562	42
chr14	23563083	23564083	RP5-1148A21.3|hela|ENSG00000213983|upES	chr14	23563828	23563870	BUD13|HepG2	42
chr14	23563083	23564083	RP5-1148A21.3|hela|ENSG00000213983|upES	chr14	23563891	23563952	NKRF|HepG2	61
chr14	23563083	23564083	RP5-1148A21.3|hela|ENSG00000213983|upES	chr14	23563829	23563857	SRSF9|HepG2	28
chr14	23563083	23564083	RP5-1148A21.3|hela|ENSG00000213983|upES	chr14	23563954	23564026	AKAP8L|K562	72
chr14	23563083	23564083	RP5-1148A21.3|hela|ENSG00000213983|upES	chr14	23563828	23563857	PPIG|HepG2	29
chr14	23563083	23564083	RP5-1148A21.3|hela|ENSG00000213983|upES	chr14	23563988	23564002	TRA2A|HepG2	14
chr14	23563083	23564083	RP5-1148A21.3|hela|ENSG00000213983|upES	chr14	23563866	23563950	SLTM|HepG2	84
chr14	23563083	23564083	RP5-1148A21.3|hela|ENSG00000213983|upES	chr14	23563893	23563943	IGF2BP1|HepG2	50
chr14	23563083	23564083	RP5-1148A21.3|hela|ENSG00000213983|upES	chr14	23563641	23563677	SF3B4|K562	36
chr14	23563083	23564083	RP5-1148A21.3|hela|ENSG00000213983|upES	chr14	23563849	23563954	XRN2|HepG2	105
chr14	23563083	23564083	RP5-1148A21.3|hela|ENSG00000213983|upES	chr14	23563584	23563599	LSM11|HepG2	15
chr14	23563083	23564083	RP5-1148A21.3|hela|ENSG00000213983|upES	chr14	23563477	23563494	CSTF2|HepG2	17
chr14	23563083	23564083	RP5-1148A21.3|hela|ENSG00000213983|upES	chr14	23564024	23564061	AARS|K562	37
chr14	23563083	23564083	RP5-1148A21.3|hela|ENSG00000213983|upES	chr14	23564039	23564074	EFTUD2|HepG2	35
chr14	23563083	23564083	RP5-1148A21.3|hela|ENSG00000213983|upES	chr14	23563732	23563773	SUB1|HepG2	41
chr14	23563083	23564083	RP5-1148A21.3|hela|ENSG00000213983|upES	chr14	23563988	23564025	XRN2|HepG2	37
chr14	23563083	23564083	RP5-1148A21.3|hela|ENSG00000213983|upES	chr14	23563246	23563295	U2AF2|HepG2	49
chr14	23563083	23564083	RP5-1148A21.3|hela|ENSG00000213983|upES	chr14	23563988	23564020	EWSR1|K562	32
chr14	23563083	23564083	RP5-1148A21.3|hela|ENSG00000213983|upES	chr14	23563304	23563362	HNRNPK|HepG2	58
chr14	23563083	23564083	RP5-1148A21.3|hela|ENSG00000213983|upES	chr14	23563890	23563945	U2AF1|K562	55
chr14	23563083	23564083	RP5-1148A21.3|hela|ENSG00000213983|upES	chr14	23563871	23563949	AKAP8L|K562	78
chr14	23563083	23564083	RP5-1148A21.3|hela|ENSG00000213983|upES	chr14	23563377	23563390	EIF4G2|K562	13
chr14	23563083	23564083	RP5-1148A21.3|hela|ENSG00000213983|upES	chr14	23563381	23563429	EIF3H|HepG2	48
chr14	23563083	23564083	RP5-1148A21.3|hela|ENSG00000213983|upES	chr14	23563347	23563391	RBFOX2|HepG2	44
chr14	23563083	23564083	RP5-1148A21.3|hela|ENSG00000213983|upES	chr14	23563909	23563944	GTF2F1|K562	35
chr14	23563083	23564083	RP5-1148A21.3|hela|ENSG00000213983|upES	chr14	23564066	23564120	HNRNPUL1|HepG2	17
chr14	23563083	23564083	RP5-1148A21.3|hela|ENSG00000213983|upES	chr14	23563192	23563231	TARDBP|K562	39
chr14	23563083	23564083	RP5-1148A21.3|hela|ENSG00000213983|upES	chr14	23564039	23564071	SRSF1|K562	32
chr14	23563083	23564083	RP5-1148A21.3|hela|ENSG00000213983|upES	chr14	23563830	23563858	METAP2|K562	28
chr14	23563083	23564083	RP5-1148A21.3|hela|ENSG00000213983|upES	chr14	23563887	23563941	DDX42|K562	54
chr14	23563083	23564083	RP5-1148A21.3|hela|ENSG00000213983|upES	chr14	23563397	23563439	BCCIP|HepG2	42
chr14	23563083	23564083	RP5-1148A21.3|hela|ENSG00000213983|upES	chr14	23563492	23563548	SMNDC1|K562	56
chr14	23563083	23564083	RP5-1148A21.3|hela|ENSG00000213983|upES	chr14	23563432	23563457	UCHL5|HepG2	25
chr14	23563083	23564083	RP5-1148A21.3|hela|ENSG00000213983|upES	chr14	23564044	23564067	UCHL5|HepG2	23
chr14	23563083	23564083	RP5-1148A21.3|hela|ENSG00000213983|upES	chr14	23563720	23563769	CSTF2|HepG2	49
chr14	23563083	23564083	RP5-1148A21.3|hela|ENSG00000213983|upES	chr14	23563616	23563638	PPIG|HepG2	22
chr14	23563083	23564083	RP5-1148A21.3|hela|ENSG00000213983|upES	chr14	23563251	23563267	EFTUD2|HepG2	16
chr14	23563083	23564083	RP5-1148A21.3|hela|ENSG00000213983|upES	chr14	23563591	23563636	FASTKD2|HepG2	45
chr14	23563083	23564083	RP5-1148A21.3|hela|ENSG00000213983|upES	chr14	23563391	23563397	TROVE2|HepG2	6
chr14	23563083	23564083	RP5-1148A21.3|hela|ENSG00000213983|upES	chr14	23564041	23564091	NUDT21|HEK293	42
chr14	23563083	23564083	RP5-1148A21.3|hela|ENSG00000213983|upES	chr14	23563969	23564019	EFTUD2|HepG2	50
chr14	23563083	23564083	RP5-1148A21.3|hela|ENSG00000213983|upES	chr14	23564065	23564134	RPS3|HepG2	18
chr14	23563083	23564083	RP5-1148A21.3|hela|ENSG00000213983|upES	chr14	23563724	23563747	CSTF2|HepG2	23
chr14	23563083	23564083	RP5-1148A21.3|hela|ENSG00000213983|upES	chr14	23563729	23563734	U2AF1|K562	5
chr14	23563083	23564083	RP5-1148A21.3|hela|ENSG00000213983|upES	chr14	23564044	23564073	PPIG|HepG2	29
chr14	23563083	23564083	RP5-1148A21.3|hela|ENSG00000213983|upES	chr14	23563440	23563494	ZNF622|K562	54
chr14	23563083	23564083	RP5-1148A21.3|hela|ENSG00000213983|upES	chr14	23564041	23564078	BUD13|HepG2	37
chr14	23563083	23564083	RP5-1148A21.3|hela|ENSG00000213983|upES	chr14	23563895	23563949	XRCC6|HepG2	54
chr14	23563083	23564083	RP5-1148A21.3|hela|ENSG00000213983|upES	chr14	23564081	23564151	EFTUD2|HepG2	2
chr14	23563083	23564083	RP5-1148A21.3|hela|ENSG00000213983|upES	chr14	23563115	23563162	TIA1|K562	47
chr14	23563083	23564083	RP5-1148A21.3|hela|ENSG00000213983|upES	chr14	23563829	23563861	LSM11|HepG2	32
chr14	23563083	23564083	RP5-1148A21.3|hela|ENSG00000213983|upES	chr14	23563879	23563947	DDX6|HepG2	68
chr14	23563083	23564083	RP5-1148A21.3|hela|ENSG00000213983|upES	chr14	23564040	23564067	UCHL5|HepG2	27
chr14	23563083	23564083	RP5-1148A21.3|hela|ENSG00000213983|upES	chr14	23563311	23563350	RBM22|HepG2	39
chr14	23563083	23564083	RP5-1148A21.3|hela|ENSG00000213983|upES	chr14	23563828	23563870	FASTKD2|HepG2	42
chr14	23563083	23564083	RP5-1148A21.3|hela|ENSG00000213983|upES	chr14	23563828	23563868	PRPF8|HepG2	40
chr14	23563083	23564083	RP5-1148A21.3|hela|ENSG00000213983|upES	chr14	23563379	23563380	NOLC1|HepG2	1
chr14	23563083	23564083	RP5-1148A21.3|hela|ENSG00000213983|upES	chr14	23564031	23564045	AGGF1|HepG2	14
chr14	23563083	23564083	RP5-1148A21.3|hela|ENSG00000213983|upES	chr14	23563874	23563950	XRCC6|HepG2	76
chr14	23563083	23564083	RP5-1148A21.3|hela|ENSG00000213983|upES	chr14	23564044	23564062	ZRANB2|K562	18
chr14	23563083	23564083	RP5-1148A21.3|hela|ENSG00000213983|upES	chr14	23563388	23563435	ZNF622|K562	47
chr14	23563083	23564083	RP5-1148A21.3|hela|ENSG00000213983|upES	chr14	23563438	23563490	PPIG|HepG2	52
chr14	23563083	23564083	RP5-1148A21.3|hela|ENSG00000213983|upES	chr14	23563979	23564031	DDX3X|HepG2	52
chr14	23563083	23564083	RP5-1148A21.3|hela|ENSG00000213983|upES	chr14	23563861	23563956	EFTUD2|HepG2	95
chr14	23563083	23564083	RP5-1148A21.3|hela|ENSG00000213983|upES	chr14	23563898	23563940	PTBP1|K562	42
chr14	23563083	23564083	RP5-1148A21.3|hela|ENSG00000213983|upES	chr14	23563739	23563774	XRCC6|K562	35
chr14	23563083	23564083	RP5-1148A21.3|hela|ENSG00000213983|upES	chr14	23563858	23563925	SF3B4|K562	67
chr14	23563083	23564083	RP5-1148A21.3|hela|ENSG00000213983|upES	chr14	23563379	23563447	DDX55|K562	68
chr14	23563083	23564083	RP5-1148A21.3|hela|ENSG00000213983|upES	chr14	23563586	23563602	TRA2A|K562	16
chr14	23563083	23564083	RP5-1148A21.3|hela|ENSG00000213983|upES	chr14	23563832	23563858	IGF2BP3|HepG2	26
chr14	23563083	23564083	RP5-1148A21.3|hela|ENSG00000213983|upES	chr14	23563127	23563181	SFPQ|HepG2	54
chr14	23563083	23564083	RP5-1148A21.3|hela|ENSG00000213983|upES	chr14	23563770	23563787	AGGF1|HepG2	17
chr14	23563083	23564083	RP5-1148A21.3|hela|ENSG00000213983|upES	chr14	23563299	23563342	RBM22|HepG2	43
chr14	23563083	23564083	RP5-1148A21.3|hela|ENSG00000213983|upES	chr14	23563887	23563955	DDX3X|HepG2	68
chr14	23563083	23564083	RP5-1148A21.3|hela|ENSG00000213983|upES	chr14	23563907	23563946	PCBP2|HepG2	39
chr14	23563083	23564083	RP5-1148A21.3|hela|ENSG00000213983|upES	chr14	23563883	23563922	HNRNPM|HepG2	39
chr14	23563083	23564083	RP5-1148A21.3|hela|ENSG00000213983|upES	chr14	23563836	23563872	BUD13|K562	36
chr14	23563083	23564083	RP5-1148A21.3|hela|ENSG00000213983|upES	chr14	23564004	23564035	SRSF7|HepG2	31
chr14	23563083	23564083	RP5-1148A21.3|hela|ENSG00000213983|upES	chr14	23563893	23563960	LSM11|HepG2	67
chr14	23563083	23564083	RP5-1148A21.3|hela|ENSG00000213983|upES	chr14	23563503	23563559	SMNDC1|HepG2	56
chr14	23563083	23564083	RP5-1148A21.3|hela|ENSG00000213983|upES	chr14	23563400	23563420	DDX55|HepG2	20
chr14	23563083	23564083	RP5-1148A21.3|hela|ENSG00000213983|upES	chr14	23563830	23563877	PRPF8|K562	47
chr14	23563083	23564083	RP5-1148A21.3|hela|ENSG00000213983|upES	chr14	23563621	23563637	GRWD1|HepG2	16
chr14	23563083	23564083	RP5-1148A21.3|hela|ENSG00000213983|upES	chr14	23563995	23564019	U2AF2|K562	24
chr14	23563083	23564083	RP5-1148A21.3|hela|ENSG00000213983|upES	chr14	23563577	23563603	GRWD1|HepG2	26
chr14	23563083	23564083	RP5-1148A21.3|hela|ENSG00000213983|upES	chr14	23563474	23563500	UCHL5|HepG2	26
chr14	23563083	23564083	RP5-1148A21.3|hela|ENSG00000213983|upES	chr14	23563895	23563939	GRWD1|HepG2	44
chr14	23563083	23564083	RP5-1148A21.3|hela|ENSG00000213983|upES	chr14	23563893	23563949	MTPAP|K562	56
chr14	23563083	23564083	RP5-1148A21.3|hela|ENSG00000213983|upES	chr14	23563871	23563963	AGGF1|HepG2	92
chr14	23563083	23564083	RP5-1148A21.3|hela|ENSG00000213983|upES	chr14	23563466	23563492	GRWD1|HepG2	26
chr14	23563083	23564083	RP5-1148A21.3|hela|ENSG00000213983|upES	chr14	23563413	23563429	AGGF1|HepG2	16
chr14	23563083	23564083	RP5-1148A21.3|hela|ENSG00000213983|upES	chr14	23563416	23563491	EIF3H|HepG2	75
chr14	23563083	23564083	RP5-1148A21.3|hela|ENSG00000213983|upES	chr14	23563999	23564009	PPIG|HepG2	10
chr14	23563083	23564083	RP5-1148A21.3|hela|ENSG00000213983|upES	chr14	23563729	23563769	RBM22|HepG2	40
chr14	23563083	23564083	RP5-1148A21.3|hela|ENSG00000213983|upES	chr14	23563624	23563635	EIF3D|HepG2	11
chr14	23563083	23564083	RP5-1148A21.3|hela|ENSG00000213983|upES	chr14	23563881	23563942	BUD13|HepG2	61
chr14	23563083	23564083	RP5-1148A21.3|hela|ENSG00000213983|upES	chr14	23563852	23563866	XRCC6|HepG2	14
chr14	23563083	23564083	RP5-1148A21.3|hela|ENSG00000213983|upES	chr14	23563848	23563947	SF3B4|HepG2	99
chr14	23563083	23564083	RP5-1148A21.3|hela|ENSG00000213983|upES	chr14	23563684	23563724	HNRNPU|HepG2	40
chr14	23563083	23564083	RP5-1148A21.3|hela|ENSG00000213983|upES	chr14	23563986	23564028	NOLC1|K562	42
chr14	23563083	23564083	RP5-1148A21.3|hela|ENSG00000213983|upES	chr14	23563897	23563980	HNRNPA1|HepG2	83
chr14	23563083	23564083	RP5-1148A21.3|hela|ENSG00000213983|upES	chr14	23563720	23563753	TRA2A|K562	33
chr14	23563083	23564083	RP5-1148A21.3|hela|ENSG00000213983|upES	chr14	23563334	23563369	PRPF8|HepG2	35
chr14	23563083	23564083	RP5-1148A21.3|hela|ENSG00000213983|upES	chr14	23563855	23564025	DDX42|K562	170
chr14	23563083	23564083	RP5-1148A21.3|hela|ENSG00000213983|upES	chr14	23563378	23563419	RBM22|HepG2	41
chr14	23563083	23564083	RP5-1148A21.3|hela|ENSG00000213983|upES	chr14	23563486	23563496	ILF3|HepG2	10
chr14	23563083	23564083	RP5-1148A21.3|hela|ENSG00000213983|upES	chr14	23563906	23563948	TIA1|HepG2	42
chr14	23563083	23564083	RP5-1148A21.3|hela|ENSG00000213983|upES	chr14	23563613	23563637	BUD13|HepG2	24
chr14	23563083	23564083	RP5-1148A21.3|hela|ENSG00000213983|upES	chr14	23563438	23563445	GPKOW|K562	7
chr14	23563083	23564083	RP5-1148A21.3|hela|ENSG00000213983|upES	chr14	23563417	23563430	FKBP4|HepG2	13
chr14	23563083	23564083	RP5-1148A21.3|hela|ENSG00000213983|upES	chr14	23563991	23564026	AUH|HepG2	35
chr14	23563083	23564083	RP5-1148A21.3|hela|ENSG00000213983|upES	chr14	23563899	23563941	NCBP2|HepG2	42
chr14	23563083	23564083	RP5-1148A21.3|hela|ENSG00000213983|upES	chr14	23563712	23563759	RBM15|HepG2	47
chr14	23563083	23564083	RP5-1148A21.3|hela|ENSG00000213983|upES	chr14	23563836	23563871	AGGF1|HepG2	35
chr14	23563083	23564083	RP5-1148A21.3|hela|ENSG00000213983|upES	chr14	23563842	23563858	RBM22|HepG2	16
chr14	23563083	23564083	RP5-1148A21.3|hela|ENSG00000213983|upES	chr14	23563973	23564014	DDX24|K562	41
chr14	23563083	23564083	RP5-1148A21.3|hela|ENSG00000213983|upES	chr14	23564011	23564026	SRSF1|K562	15
chr14	23563083	23564083	RP5-1148A21.3|hela|ENSG00000213983|upES	chr14	23563380	23563387	PPIG|HepG2	7
chr14	23563083	23564083	RP5-1148A21.3|hela|ENSG00000213983|upES	chr14	23563838	23563857	U2AF2|K562	19
chr14	23563083	23564083	RP5-1148A21.3|hela|ENSG00000213983|upES	chr14	23563492	23563502	PPIG|HepG2	10
chr14	23563083	23564083	RP5-1148A21.3|hela|ENSG00000213983|upES	chr14	23563851	23563857	AUH|HepG2	6
chr14	23563083	23564083	RP5-1148A21.3|hela|ENSG00000213983|upES	chr14	23563834	23563867	BUD13|HepG2	33
chr14	23563083	23564083	RP5-1148A21.3|hela|ENSG00000213983|upES	chr14	23564026	23564072	NOL12|HepG2	46
chr14	23563083	23564083	RP5-1148A21.3|hela|ENSG00000213983|upES	chr14	23563490	23563502	PPIG|HepG2	12
chr14	23563083	23564083	RP5-1148A21.3|hela|ENSG00000213983|upES	chr14	23563715	23563718	NOLC1|HepG2	3
chr14	23563083	23564083	RP5-1148A21.3|hela|ENSG00000213983|upES	chr14	23563731	23563787	PPIG|HepG2	56
chr14	23563083	23564083	RP5-1148A21.3|hela|ENSG00000213983|upES	chr14	23563581	23563617	UCHL5|HepG2	36
chr14	23563083	23564083	RP5-1148A21.3|hela|ENSG00000213983|upES	chr14	23563981	23564049	PRPF8|HepG2	68
chr14	23563083	23564083	RP5-1148A21.3|hela|ENSG00000213983|upES	chr14	23563883	23563946	IGF2BP3|HepG2	63
chr14	23563083	23564083	RP5-1148A21.3|hela|ENSG00000213983|upES	chr14	23564072	23564126	LSM11|HepG2	11
chr14	23563083	23564083	RP5-1148A21.3|hela|ENSG00000213983|upES	chr14	23563719	23563779	EIF3D|HepG2	60
chr14	23563083	23564083	RP5-1148A21.3|hela|ENSG00000213983|upES	chr14	23564079	23564104	UPF1|K562	4
chr14	23563083	23564083	RP5-1148A21.3|hela|ENSG00000213983|upES	chr14	23563815	23563883	TARDBP|K562	68
chr14	23563083	23564083	RP5-1148A21.3|hela|ENSG00000213983|upES	chr14	23563721	23563785	SRSF1|HepG2	64
chr14	23563083	23564083	RP5-1148A21.3|hela|ENSG00000213983|upES	chr14	23563844	23563879	TBRG4|HepG2	35
chr14	23563083	23564083	RP5-1148A21.3|hela|ENSG00000213983|upES	chr14	23564065	23564130	RBM15|K562	18
chr14	23563083	23564083	RP5-1148A21.3|hela|ENSG00000213983|upES	chr14	23563715	23563731	PPIG|HepG2	16
chr14	23563083	23564083	RP5-1148A21.3|hela|ENSG00000213983|upES	chr14	23564045	23564071	SMNDC1|HepG2	26
chr14	23563083	23564083	RP5-1148A21.3|hela|ENSG00000213983|upES	chr14	23563985	23564018	UCHL5|K562	33
chr14	23563083	23564083	RP5-1148A21.3|hela|ENSG00000213983|upES	chr14	23563390	23563422	GRWD1|HepG2	32
chr14	23563083	23564083	RP5-1148A21.3|hela|ENSG00000213983|upES	chr14	23564004	23564024	LSM11|HepG2	20
chr14	23563083	23564083	RP5-1148A21.3|hela|ENSG00000213983|upES	chr14	23563859	23563942	GTF2F1|HepG2	83
chr14	23563083	23564083	RP5-1148A21.3|hela|ENSG00000213983|upES	chr14	23563739	23563779	ILF3|HepG2	40
chr14	23563083	23564083	RP5-1148A21.3|hela|ENSG00000213983|upES	chr14	23563385	23563400	EIF3D|HepG2	15
chr14	23563083	23564083	RP5-1148A21.3|hela|ENSG00000213983|upES	chr14	23563889	23563960	HNRNPU|K562	71
chr14	23563083	23564083	RP5-1148A21.3|hela|ENSG00000213983|upES	chr14	23563736	23563794	NOLC1|K562	58
chr14	23563083	23564083	RP5-1148A21.3|hela|ENSG00000213983|upES	chr14	23564041	23564131	CPSF6|HEK293	42
chr14	23563083	23564083	RP5-1148A21.3|hela|ENSG00000213983|upES	chr14	23563870	23563924	MTPAP|K562	54
chr14	23563083	23564083	RP5-1148A21.3|hela|ENSG00000213983|upES	chr14	23563387	23563414	UCHL5|HepG2	27
chr14	23563083	23564083	RP5-1148A21.3|hela|ENSG00000213983|upES	chr14	23563447	23563484	SLTM|K562	37
chr14	23563083	23564083	RP5-1148A21.3|hela|ENSG00000213983|upES	chr14	23563429	23563472	DDX42|K562	43
chr14	23563083	23564083	RP5-1148A21.3|hela|ENSG00000213983|upES	chr14	23563818	23563872	U2AF1|HepG2	54
chr14	23563083	23564083	RP5-1148A21.3|hela|ENSG00000213983|upES	chr14	23564080	23564144	CSTF2|HepG2	3
chr14	23563083	23564083	RP5-1148A21.3|hela|ENSG00000213983|upES	chr14	23563908	23563938	HLTF|K562	30
chr14	23563083	23564083	RP5-1148A21.3|hela|ENSG00000213983|upES	chr14	23563857	23563871	U2AF2|K562	14
chr14	23563083	23564083	RP5-1148A21.3|hela|ENSG00000213983|upES	chr14	23564050	23564105	U2AF1|HepG2	33
chr14	23563083	23564083	RP5-1148A21.3|hela|ENSG00000213983|upES	chr14	23563719	23563794	SRSF9|HepG2	75
chr14	23563083	23564083	RP5-1148A21.3|hela|ENSG00000213983|upES	chr14	23563383	23563411	FXR2|K562	28
chr14	23563083	23564083	RP5-1148A21.3|hela|ENSG00000213983|upES	chr14	23563719	23563778	AGGF1|HepG2	59
chr14	23563083	23564083	RP5-1148A21.3|hela|ENSG00000213983|upES	chr14	23563520	23563575	XRN2|HepG2	55
chr14	23563083	23564083	RP5-1148A21.3|hela|ENSG00000213983|upES	chr14	23563119	23563171	CPSF7|HEK293	52
chr14	23563083	23564083	RP5-1148A21.3|hela|ENSG00000213983|upES	chr14	23563983	23564022	EIF3D|HepG2	39
chr14	23563083	23564083	RP5-1148A21.3|hela|ENSG00000213983|upES	chr14	23563986	23564017	XRN2|HepG2	31
chr14	23563083	23564083	RP5-1148A21.3|hela|ENSG00000213983|upES	chr14	23563997	23564032	IGF2BP1|HepG2	35
chr14	23563083	23564083	RP5-1148A21.3|hela|ENSG00000213983|upES	chr14	23563907	23563966	DDX6|HepG2	59
chr14	23563083	23564083	RP5-1148A21.3|hela|ENSG00000213983|upES	chr14	23563888	23563936	XRN2|K562	48
chr14	23563083	23564083	RP5-1148A21.3|hela|ENSG00000213983|upES	chr14	23563874	23563960	SND1|HepG2	86
chr14	23563083	23564083	RP5-1148A21.3|hela|ENSG00000213983|upES	chr14	23563861	23563942	SMNDC1|HepG2	81
chr14	23563083	23564083	RP5-1148A21.3|hela|ENSG00000213983|upES	chr14	23563299	23563349	PTBP1|K562	50
chr14	23563083	23564083	RP5-1148A21.3|hela|ENSG00000213983|upES	chr14	23564045	23564072	LSM11|HepG2	27
chr14	23563083	23564083	RP5-1148A21.3|hela|ENSG00000213983|upES	chr14	23563902	23563951	CSTF2|HepG2	49
chr14	23563083	23564083	RP5-1148A21.3|hela|ENSG00000213983|upES	chr14	23563974	23564029	TAF15|HepG2	55
chr14	23563083	23564083	RP5-1148A21.3|hela|ENSG00000213983|upES	chr14	23563990	23564027	SF3B4|HepG2	37
chr14	23563083	23564083	RP5-1148A21.3|hela|ENSG00000213983|upES	chr14	23563863	23563949	TROVE2|HepG2	86
chr14	23563083	23564083	RP5-1148A21.3|hela|ENSG00000213983|upES	chr14	23564007	23564030	PRPF8|K562	23
chr14	23563083	23564083	RP5-1148A21.3|hela|ENSG00000213983|upES	chr14	23563907	23563944	SRSF7|K562	37
chr14	23563083	23564083	RP5-1148A21.3|hela|ENSG00000213983|upES	chr14	23564073	23564140	PPIG|HepG2	10
chr14	23563083	23564083	RP5-1148A21.3|hela|ENSG00000213983|upES	chr14	23563976	23564044	GPKOW|K562	68
chr14	23563083	23564083	RP5-1148A21.3|hela|ENSG00000213983|upES	chr14	23563521	23563536	GRSF1|HepG2	15
chr14	23563083	23564083	RP5-1148A21.3|hela|ENSG00000213983|upES	chr14	23563894	23563945	LARP4|HepG2	51
chr14	23563083	23564083	RP5-1148A21.3|hela|ENSG00000213983|upES	chr14	23563335	23563414	CSTF2T|HepG2	79
chr14	23563083	23564083	RP5-1148A21.3|hela|ENSG00000213983|upES	chr14	23563989	23564025	ZRANB2|K562	36
chr14	23563083	23564083	RP5-1148A21.3|hela|ENSG00000213983|upES	chr14	23563827	23563854	SMNDC1|K562	27
chr14	23563083	23564083	RP5-1148A21.3|hela|ENSG00000213983|upES	chr14	23563717	23563787	FASTKD2|HepG2	70
chr14	23563083	23564083	RP5-1148A21.3|hela|ENSG00000213983|upES	chr14	23563989	23564011	TIA1|HepG2	22
chr14	23563083	23564083	RP5-1148A21.3|hela|ENSG00000213983|upES	chr14	23563422	23563466	GRWD1|HepG2	44
chr14	23563083	23564083	RP5-1148A21.3|hela|ENSG00000213983|upES	chr14	23563014	23563176	KHSRP|K562	93
chr14	23563083	23564083	RP5-1148A21.3|hela|ENSG00000213983|upES	chr14	23563841	23563864	DGCR8|HepG2	23
chr14	23563083	23564083	RP5-1148A21.3|hela|ENSG00000213983|upES	chr14	23563981	23564036	EFTUD2|HepG2	55
chr14	23563083	23564083	RP5-1148A21.3|hela|ENSG00000213983|upES	chr14	23563896	23563952	NOLC1|K562	56
chr14	23563083	23564083	RP5-1148A21.3|hela|ENSG00000213983|upES	chr14	23563883	23564073	HNRNPA1|K562	190
chr14	23563083	23564083	RP5-1148A21.3|hela|ENSG00000213983|upES	chr14	23563715	23563719	GRWD1|HepG2	4
chr14	23563083	23564083	RP5-1148A21.3|hela|ENSG00000213983|upES	chr14	23563839	23563866	LARP4|HepG2	27
chr14	23563083	23564083	RP5-1148A21.3|hela|ENSG00000213983|upES	chr14	23563860	23563869	U2AF1|HepG2	9
chr14	23563083	23564083	RP5-1148A21.3|hela|ENSG00000213983|upES	chr14	23563870	23563932	XRN2|K562	62
chr14	23563083	23564083	RP5-1148A21.3|hela|ENSG00000213983|upES	chr14	23563844	23563856	SFPQ|HepG2	12
chr14	23563083	23564083	RP5-1148A21.3|hela|ENSG00000213983|upES	chr14	23563440	23563476	SND1|HepG2	36
chr14	23563083	23564083	RP5-1148A21.3|hela|ENSG00000213983|upES	chr14	23563615	23563636	NKRF|HepG2	21
chr14	23563083	23564083	RP5-1148A21.3|hela|ENSG00000213983|upES	chr14	23564024	23564056	ILF3|HepG2	32
chr14	23563083	23564083	RP5-1148A21.3|hela|ENSG00000213983|upES	chr14	23563891	23563955	AGGF1|K562	64
chr14	23563083	23564083	RP5-1148A21.3|hela|ENSG00000213983|upES	chr14	23563722	23563775	NOLC1|K562	53
chr14	23563083	23564083	RP5-1148A21.3|hela|ENSG00000213983|upES	chr14	23564067	23564124	UCHL5|HepG2	16
chr14	23563083	23564083	RP5-1148A21.3|hela|ENSG00000213983|upES	chr14	23563340	23563369	TIA1|HepG2	29
chr14	23563083	23564083	RP5-1148A21.3|hela|ENSG00000213983|upES	chr14	23563839	23563875	RBFOX2|K562	36
chr14	23563083	23564083	RP5-1148A21.3|hela|ENSG00000213983|upES	chr14	23563440	23563456	XRCC6|K562	16
chr14	23563083	23564083	RP5-1148A21.3|hela|ENSG00000213983|upES	chr14	23564067	23564163	UCHL5|HepG2	16
chr14	23563083	23564083	RP5-1148A21.3|hela|ENSG00000213983|upES	chr14	23563395	23563425	CDC40|HepG2	30
chr14	23563083	23564083	RP5-1148A21.3|hela|ENSG00000213983|upES	chr14	23563841	23563869	U2AF2|K562	28
chr14	23563083	23564083	RP5-1148A21.3|hela|ENSG00000213983|upES	chr14	23563592	23563641	BUD13|HepG2	49
chr14	23563083	23564083	RP5-1148A21.3|hela|ENSG00000213983|upES	chr14	23563259	23563282	SMNDC1|HepG2	23
chr14	23563083	23564083	RP5-1148A21.3|hela|ENSG00000213983|upES	chr14	23563331	23563382	HNRNPU|HepG2	51
chr14	23563083	23564083	RP5-1148A21.3|hela|ENSG00000213983|upES	chr14	23563591	23563634	BUD13|K562	43
chr14	23563083	23564083	RP5-1148A21.3|hela|ENSG00000213983|upES	chr14	23563997	23564030	SLTM|HepG2	33
chr14	23563083	23564083	RP5-1148A21.3|hela|ENSG00000213983|upES	chr14	23563736	23563768	SF3A3|HepG2	32
chr14	23563083	23564083	RP5-1148A21.3|hela|ENSG00000213983|upES	chr14	23563994	23564027	NCBP2|HepG2	33
chr14	23563083	23564083	RP5-1148A21.3|hela|ENSG00000213983|upES	chr14	23563837	23563865	AGGF1|HepG2	28
chr14	23563083	23564083	RP5-1148A21.3|hela|ENSG00000213983|upES	chr14	23563394	23563441	PTBP1|HepG2	47
chr14	23563083	23564083	RP5-1148A21.3|hela|ENSG00000213983|upES	chr14	23563842	23563933	SUPV3L1|HepG2	91
chr14	23563083	23564083	RP5-1148A21.3|hela|ENSG00000213983|upES	chr14	23563585	23563614	PPIG|HepG2	29
chr14	23563083	23564083	RP5-1148A21.3|hela|ENSG00000213983|upES	chr14	23563831	23563955	BUD13|K562	124
chr14	23563083	23564083	RP5-1148A21.3|hela|ENSG00000213983|upES	chr14	23563897	23563967	DDX3X|HepG2	70
chr14	23563083	23564083	RP5-1148A21.3|hela|ENSG00000213983|upES	chr14	23563474	23563502	BUD13|HepG2	28
chr14	23563083	23564083	RP5-1148A21.3|hela|ENSG00000213983|upES	chr14	23563989	23564031	CSTF2T|HepG2	42
chr14	23563083	23564083	RP5-1148A21.3|hela|ENSG00000213983|upES	chr14	23563256	23563295	HNRNPL|HepG2	39
chr14	23563083	23564083	RP5-1148A21.3|hela|ENSG00000213983|upES	chr14	23563767	23563806	RBM15|K562	39
chr14	23563083	23564083	RP5-1148A21.3|hela|ENSG00000213983|upES	chr14	23563858	23563869	U2AF2|HepG2	11
chr14	23563083	23564083	RP5-1148A21.3|hela|ENSG00000213983|upES	chr14	23563880	23563966	CSTF2T|HepG2	86
chr14	23563083	23564083	RP5-1148A21.3|hela|ENSG00000213983|upES	chr14	23563466	23563495	DDX24|K562	29
chr14	23563083	23564083	RP5-1148A21.3|hela|ENSG00000213983|upES	chr14	23563884	23563943	XRCC6|K562	59
chr14	23563083	23564083	RP5-1148A21.3|hela|ENSG00000213983|upES	chr14	23563717	23563778	BUD13|HepG2	61
chr14	23563083	23564083	RP5-1148A21.3|hela|ENSG00000213983|upES	chr14	23563731	23563778	DDX55|HepG2	47
chr14	23563083	23564083	RP5-1148A21.3|hela|ENSG00000213983|upES	chr14	23563831	23563952	DHX30|HepG2	121
chr14	23563083	23564083	RP5-1148A21.3|hela|ENSG00000213983|upES	chr14	23563410	23563440	XRN2|HepG2	30
chr14	23563083	23564083	RP5-1148A21.3|hela|ENSG00000213983|upES	chr14	23563887	23563944	U2AF1|HepG2	57
chr14	23563083	23564083	RP5-1148A21.3|hela|ENSG00000213983|upES	chr14	23563895	23563955	HNRNPU|K562	60
chr14	23563083	23564083	RP5-1148A21.3|hela|ENSG00000213983|upES	chr14	23563979	23564020	UCHL5|HepG2	41
chr14	23563083	23564083	RP5-1148A21.3|hela|ENSG00000213983|upES	chr14	23563980	23564014	LSM11|HepG2	34
chr14	23563083	23564083	RP5-1148A21.3|hela|ENSG00000213983|upES	chr14	23563984	23564031	EIF3D|HepG2	47
chr14	23563083	23564083	RP5-1148A21.3|hela|ENSG00000213983|upES	chr14	23563991	23564026	BCCIP|HepG2	35
chr14	23563083	23564083	RP5-1148A21.3|hela|ENSG00000213983|upES	chr14	23564013	23564043	PRPF8|HepG2	30
chr14	23563083	23564083	RP5-1148A21.3|hela|ENSG00000213983|upES	chr14	23563828	23563858	U2AF2|HepG2	30
chr14	23563083	23564083	RP5-1148A21.3|hela|ENSG00000213983|upES	chr14	23563877	23563955	EFTUD2|K562	78
chr14	23563083	23564083	RP5-1148A21.3|hela|ENSG00000213983|upES	chr14	23563904	23563916	TIA1|HepG2	12
chr14	23563083	23564083	RP5-1148A21.3|hela|ENSG00000213983|upES	chr14	23563915	23563959	SUB1|HepG2	44
chr14	23563083	23564083	RP5-1148A21.3|hela|ENSG00000213983|upES	chr14	23563832	23563957	RBFOX2|K562	125
chr14	23563083	23564083	RP5-1148A21.3|hela|ENSG00000213983|upES	chr14	23563417	23563452	DDX59|HepG2	35
chr14	23563083	23564083	RP5-1148A21.3|hela|ENSG00000213983|upES	chr14	23563625	23563635	LSM11|HepG2	10
chr14	23563083	23564083	RP5-1148A21.3|hela|ENSG00000213983|upES	chr14	23563566	23563592	ZNF622|K562	26
chr14	23563083	23564083	RP5-1148A21.3|hela|ENSG00000213983|upES	chr14	23563719	23563764	RPS3|HepG2	45
chr14	23563083	23564083	RP5-1148A21.3|hela|ENSG00000213983|upES	chr14	23563716	23563795	SRSF1|HepG2	79
chr14	23563083	23564083	RP5-1148A21.3|hela|ENSG00000213983|upES	chr14	23563900	23563925	PPIG|HepG2	25
chr14	23563083	23564083	RP5-1148A21.3|hela|ENSG00000213983|upES	chr14	23563599	23563631	RBM15|HepG2	32
chr14	23563083	23564083	RP5-1148A21.3|hela|ENSG00000213983|upES	chr14	23563582	23563616	PPIG|HepG2	34
chr14	23563083	23564083	RP5-1148A21.3|hela|ENSG00000213983|upES	chr14	23563742	23563786	RBM15|K562	44
chr14	23563083	23564083	RP5-1148A21.3|hela|ENSG00000213983|upES	chr14	23563892	23563933	RBM15|K562	41
chr14	23563083	23564083	RP5-1148A21.3|hela|ENSG00000213983|upES	chr14	23563993	23564046	METAP2|K562	53
chr14	23563083	23564083	RP5-1148A21.3|hela|ENSG00000213983|upES	chr14	23563660	23563672	SF3B4|K562	12
chr14	23563083	23564083	RP5-1148A21.3|hela|ENSG00000213983|upES	chr14	23563928	23563960	TBRG4|HepG2	32
chr14	23563083	23564083	RP5-1148A21.3|hela|ENSG00000213983|upES	chr14	23563898	23563948	HNRNPK|HepG2	50
chr14	23563083	23564083	RP5-1148A21.3|hela|ENSG00000213983|upES	chr14	23563873	23563948	PPIG|HepG2	75
chr14	23563083	23564083	RP5-1148A21.3|hela|ENSG00000213983|upES	chr14	23563929	23563980	SAFB2|K562	51
chr14	23563083	23564083	RP5-1148A21.3|hela|ENSG00000213983|upES	chr14	23563715	23563762	RPS3|HepG2	47
chr14	23563083	23564083	RP5-1148A21.3|hela|ENSG00000213983|upES	chr14	23563901	23563950	BCCIP|HepG2	49
chr14	23563083	23564083	RP5-1148A21.3|hela|ENSG00000213983|upES	chr14	23563988	23564040	SRSF1|HepG2	52
chr14	23563083	23564083	RP5-1148A21.3|hela|ENSG00000213983|upES	chr14	23563834	23563864	GPKOW|K562	30
chr14	23563083	23564083	RP5-1148A21.3|hela|ENSG00000213983|upES	chr14	23563166	23563187	TAF15|HepG2	21
chr14	23563083	23564083	RP5-1148A21.3|hela|ENSG00000213983|upES	chr14	23563841	23563850	RBM15|K562	9
chr14	23563083	23564083	RP5-1148A21.3|hela|ENSG00000213983|upES	chr14	23563379	23563384	YBX3|K562	5
chr14	23563083	23564083	RP5-1148A21.3|hela|ENSG00000213983|upES	chr14	23563845	23563966	UCHL5|K562	121
chr14	23563083	23564083	RP5-1148A21.3|hela|ENSG00000213983|upES	chr14	23563905	23563932	DROSHA|K562	27
chr14	23563083	23564083	RP5-1148A21.3|hela|ENSG00000213983|upES	chr14	23563324	23563368	CSTF2T|HepG2	44
chr14	23563083	23564083	RP5-1148A21.3|hela|ENSG00000213983|upES	chr14	23563337	23563366	SAFB2|K562	29
chr14	23563083	23564083	RP5-1148A21.3|hela|ENSG00000213983|upES	chr14	23563716	23563793	UCHL5|HepG2	77
chr14	23563083	23564083	RP5-1148A21.3|hela|ENSG00000213983|upES	chr14	23563733	23563759	MTPAP|K562	26
chr14	23563083	23564083	RP5-1148A21.3|hela|ENSG00000213983|upES	chr14	23563132	23563162	PCBP2|HepG2	30
chr14	23563083	23564083	RP5-1148A21.3|hela|ENSG00000213983|upES	chr14	23563380	23563390	LSM11|HepG2	10
chr14	23563083	23564083	RP5-1148A21.3|hela|ENSG00000213983|upES	chr14	23563316	23563339	HNRNPA1|HepG2	23
chr14	23563083	23564083	RP5-1148A21.3|hela|ENSG00000213983|upES	chr14	23563975	23564029	CSTF2T|HepG2	54
chr14	23563083	23564083	RP5-1148A21.3|hela|ENSG00000213983|upES	chr14	23563882	23563954	SRSF1|HepG2	72
chr14	23563083	23564083	RP5-1148A21.3|hela|ENSG00000213983|upES	chr14	23563410	23563474	NOL12|HepG2	64
chr14	23563083	23564083	RP5-1148A21.3|hela|ENSG00000213983|upES	chr14	23563516	23563548	SMNDC1|HepG2	32
chr14	23563083	23564083	RP5-1148A21.3|hela|ENSG00000213983|upES	chr14	23563881	23563932	RPS5|K562	51
chr14	23563083	23564083	RP5-1148A21.3|hela|ENSG00000213983|upES	chr14	23563981	23564022	AGGF1|HepG2	41
chr14	23563083	23564083	RP5-1148A21.3|hela|ENSG00000213983|upES	chr14	23563418	23563473	HNRNPU|HepG2	55
chr14	23563083	23564083	RP5-1148A21.3|hela|ENSG00000213983|upES	chr14	23563394	23563428	BCCIP|HepG2	34
chr14	23563083	23564083	RP5-1148A21.3|hela|ENSG00000213983|upES	chr14	23564080	23564108	FMR1|K562	3
chr14	23563083	23564083	RP5-1148A21.3|hela|ENSG00000213983|upES	chr14	23563984	23564054	EFTUD2|K562	70
chr14	23563083	23564083	RP5-1148A21.3|hela|ENSG00000213983|upES	chr14	23563887	23563932	SRSF1|HepG2	45
chr14	23563083	23564083	RP5-1148A21.3|hela|ENSG00000213983|upES	chr14	23563903	23563949	AGGF1|HepG2	46
chr14	23563083	23564083	RP5-1148A21.3|hela|ENSG00000213983|upES	chr14	23563959	23563968	TBRG4|HepG2	9
chr14	23563083	23564083	RP5-1148A21.3|hela|ENSG00000213983|upES	chr14	23563719	23563796	GRWD1|HepG2	77
chr14	23563083	23564083	RP5-1148A21.3|hela|ENSG00000213983|upES	chr14	23563128	23563155	HNRNPK|K562	27
chr14	23563083	23564083	RP5-1148A21.3|hela|ENSG00000213983|upES	chr14	23563496	23563528	SF3B4|HepG2	32
chr14	23563083	23564083	RP5-1148A21.3|hela|ENSG00000213983|upES	chr14	23563894	23563959	NCBP2|HepG2	65
chr14	23563083	23564083	RP5-1148A21.3|hela|ENSG00000213983|upES	chr14	23563258	23563286	U2AF2|K562	28
chr14	23563083	23564083	RP5-1148A21.3|hela|ENSG00000213983|upES	chr14	23563878	23563959	RBFOX2|HepG2	81
chr14	23563083	23564083	RP5-1148A21.3|hela|ENSG00000213983|upES	chr14	23563253	23563288	DDX59|HepG2	35
chr14	23563083	23564083	RP5-1148A21.3|hela|ENSG00000213983|upES	chr14	23563427	23563439	NKRF|HepG2	12
chr14	23563083	23564083	RP5-1148A21.3|hela|ENSG00000213983|upES	chr14	23563559	23563628	EFTUD2|HepG2	69
chr14	23563083	23564083	RP5-1148A21.3|hela|ENSG00000213983|upES	chr14	23563878	23563926	LSM11|K562	48
chr14	23563083	23564083	RP5-1148A21.3|hela|ENSG00000213983|upES	chr14	23563502	23563545	SMNDC1|K562	43
chr14	23563083	23564083	RP5-1148A21.3|hela|ENSG00000213983|upES	chr14	23563344	23563370	XRCC6|HepG2	26
chr14	23563083	23564083	RP5-1148A21.3|hela|ENSG00000213983|upES	chr14	23563810	23563856	GTF2F1|K562	46
chr14	23563083	23564083	RP5-1148A21.3|hela|ENSG00000213983|upES	chr14	23563195	23563206	TAF15|HepG2	11
chr14	23563083	23564083	RP5-1148A21.3|hela|ENSG00000213983|upES	chr14	23563389	23563413	LSM11|K562	24
chr14	23563083	23564083	RP5-1148A21.3|hela|ENSG00000213983|upES	chr14	23563333	23563369	HNRNPA1|HepG2	36
chr14	23563083	23564083	RP5-1148A21.3|hela|ENSG00000213983|upES	chr14	23563865	23563942	U2AF1|K562	77
chr14	23563083	23564083	RP5-1148A21.3|hela|ENSG00000213983|upES	chr14	23563266	23563277	UCHL5|K562	11
chr14	23563083	23564083	RP5-1148A21.3|hela|ENSG00000213983|upES	chr14	23564033	23564151	XRCC6|HepG2	50
chr14	23563083	23564083	RP5-1148A21.3|hela|ENSG00000213983|upES	chr14	23563887	23563954	SND1|HepG2	67
chr14	23563083	23564083	RP5-1148A21.3|hela|ENSG00000213983|upES	chr14	23563883	23563952	AUH|HepG2	69
chr14	23563083	23564083	RP5-1148A21.3|hela|ENSG00000213983|upES	chr14	23563169	23563194	PRPF8|K562	25
chr14	23563083	23564083	RP5-1148A21.3|hela|ENSG00000213983|upES	chr14	23563574	23563579	PPIG|HepG2	5
chr14	23563083	23564083	RP5-1148A21.3|hela|ENSG00000213983|upES	chr14	23563909	23563964	CDC40|HepG2	55
chr14	23563083	23564083	RP5-1148A21.3|hela|ENSG00000213983|upES	chr14	23563127	23563161	PCBP2|HepG2	34
chr14	23563083	23564083	RP5-1148A21.3|hela|ENSG00000213983|upES	chr14	23563906	23563939	PPIL4|K562	33
chr14	23563083	23564083	RP5-1148A21.3|hela|ENSG00000213983|upES	chr14	23563505	23563547	LIN28B|HepG2	42
chr14	23563083	23564083	RP5-1148A21.3|hela|ENSG00000213983|upES	chr14	23563893	23563957	BCCIP|HepG2	64
chr14	23563083	23564083	RP5-1148A21.3|hela|ENSG00000213983|upES	chr14	23563424	23563470	NOLC1|K562	46
chr14	23563083	23564083	RP5-1148A21.3|hela|ENSG00000213983|upES	chr14	23563983	23564018	BUD13|HepG2	35
chr14	23563083	23564083	RP5-1148A21.3|hela|ENSG00000213983|upES	chr14	23563852	23563935	PRPF8|HepG2	83
chr14	23563083	23564083	RP5-1148A21.3|hela|ENSG00000213983|upES	chr14	23564019	23564078	RPS3|HepG2	59
chr14	23563083	23564083	RP5-1148A21.3|hela|ENSG00000213983|upES	chr14	23563884	23564022	DDX6|K562	138
chr14	23563083	23564083	RP5-1148A21.3|hela|ENSG00000213983|upES	chr14	23563827	23563864	CSTF2|HepG2	37
chr14	23563083	23564083	RP5-1148A21.3|hela|ENSG00000213983|upES	chr14	23563498	23563542	LIN28B|HepG2	44
chr14	23563083	23564083	RP5-1148A21.3|hela|ENSG00000213983|upES	chr14	23563831	23563861	POLR2G|HepG2	30
chr14	23563083	23564083	RP5-1148A21.3|hela|ENSG00000213983|upES	chr14	23563722	23563781	ZNF622|K562	59
chr14	23563083	23564083	RP5-1148A21.3|hela|ENSG00000213983|upES	chr14	23563309	23563343	RBM5|HepG2	34
chr14	23563083	23564083	RP5-1148A21.3|hela|ENSG00000213983|upES	chr14	23563990	23564005	PCBP2|HepG2	15
chr14	23563083	23564083	RP5-1148A21.3|hela|ENSG00000213983|upES	chr14	23563755	23563775	HNRNPA1|HepG2	20
chr14	23563083	23564083	RP5-1148A21.3|hela|ENSG00000213983|upES	chr14	23563258	23563275	GRWD1|HepG2	17
chr14	23563083	23564083	RP5-1148A21.3|hela|ENSG00000213983|upES	chr14	23563897	23563952	EIF3D|HepG2	55
chr14	23563083	23564083	RP5-1148A21.3|hela|ENSG00000213983|upES	chr14	23563903	23563922	TRA2A|HepG2	19
chr14	23563083	23564083	RP5-1148A21.3|hela|ENSG00000213983|upES	chr14	23563600	23563620	DGCR8|HepG2	20
chr14	23563083	23564083	RP5-1148A21.3|hela|ENSG00000213983|upES	chr14	23563470	23563498	METAP2|K562	28
chr14	23563083	23564083	RP5-1148A21.3|hela|ENSG00000213983|upES	chr14	23563509	23563554	SF3A3|HepG2	45
chr14	23563083	23564083	RP5-1148A21.3|hela|ENSG00000213983|upES	chr14	23564050	23564109	SRSF9|HepG2	33
chr14	23563083	23564083	RP5-1148A21.3|hela|ENSG00000213983|upES	chr14	23563369	23563410	PRPF8|HepG2	41
chr14	23563083	23564083	RP5-1148A21.3|hela|ENSG00000213983|upES	chr14	23563393	23563454	SRSF9|HepG2	61
chr14	23563083	23564083	RP5-1148A21.3|hela|ENSG00000213983|upES	chr14	23563323	23563371	TIA1|HepG2	48
chr14	23563083	23564083	RP5-1148A21.3|hela|ENSG00000213983|upES	chr14	23563608	23563637	GRWD1|HepG2	29
chr14	23563083	23564083	RP5-1148A21.3|hela|ENSG00000213983|upES	chr14	23563337	23563390	FAM120A|HepG2	53
chr14	23563083	23564083	RP5-1148A21.3|hela|ENSG00000213983|upES	chr14	23564078	23564098	BUD13|HepG2	5
chr14	23563083	23564083	RP5-1148A21.3|hela|ENSG00000213983|upES	chr14	23563263	23563271	DDX59|HepG2	8
chr14	23563083	23564083	RP5-1148A21.3|hela|ENSG00000213983|upES	chr14	23563715	23563758	CSTF2T|HepG2	43
chr14	23563083	23564083	RP5-1148A21.3|hela|ENSG00000213983|upES	chr14	23563446	23563477	LSM11|HepG2	31
chr14	23563083	23564083	RP5-1148A21.3|hela|ENSG00000213983|upES	chr14	23563451	23563498	TBRG4|HepG2	47
chr14	23563083	23564083	RP5-1148A21.3|hela|ENSG00000213983|upES	chr14	23563344	23563369	PUM2|K562	25
chr14	23563083	23564083	RP5-1148A21.3|hela|ENSG00000213983|upES	chr14	23563390	23563409	LSM11|HepG2	19
chr14	23563083	23564083	RP5-1148A21.3|hela|ENSG00000213983|upES	chr14	23563725	23563762	NCBP2|K562	37
chr14	23563083	23564083	RP5-1148A21.3|hela|ENSG00000213983|upES	chr14	23563822	23563856	U2AF2|HepG2	34
chr14	23563083	23564083	RP5-1148A21.3|hela|ENSG00000213983|upES	chr14	23563383	23563467	BUD13|HepG2	84
chr14	23563083	23564083	RP5-1148A21.3|hela|ENSG00000213983|upES	chr14	23563725	23563776	EIF3D|HepG2	51
chr14	23563083	23564083	RP5-1148A21.3|hela|ENSG00000213983|upES	chr14	23564020	23564051	DKC1|HepG2	31
chr14	23563083	23564083	RP5-1148A21.3|hela|ENSG00000213983|upES	chr14	23563861	23563956	LSM11|HepG2	95
chr14	23563083	23564083	RP5-1148A21.3|hela|ENSG00000213983|upES	chr14	23563241	23563281	QKI|HepG2	40
chr14	23563083	23564083	RP5-1148A21.3|hela|ENSG00000213983|upES	chr14	23563399	23563441	IGF2BP2|K562	42
chr14	23563083	23564083	RP5-1148A21.3|hela|ENSG00000213983|upES	chr14	23563355	23563371	TAF15|K562	16
chr14	23563083	23564083	RP5-1148A21.3|hela|ENSG00000213983|upES	chr14	23563866	23563972	GRSF1|HepG2	106
chr14	23563083	23564083	RP5-1148A21.3|hela|ENSG00000213983|upES	chr14	23563836	23563856	NCBP2|HepG2	20
chr14	23563083	23564083	RP5-1148A21.3|hela|ENSG00000213983|upES	chr14	23563302	23563330	SF3B4|HepG2	28
chr14	23563083	23564083	RP5-1148A21.3|hela|ENSG00000213983|upES	chr14	23563330	23563359	TIA1|K562	29
chr14	23563083	23564083	RP5-1148A21.3|hela|ENSG00000213983|upES	chr14	23563402	23563495	SRSF9|HepG2	93
chr14	23563083	23564083	RP5-1148A21.3|hela|ENSG00000213983|upES	chr14	23564054	23564101	EIF3H|HepG2	29
chr14	23563083	23564083	RP5-1148A21.3|hela|ENSG00000213983|upES	chr14	23563988	23564009	RBM5|HepG2	21
chr14	23563083	23564083	RP5-1148A21.3|hela|ENSG00000213983|upES	chr14	23563381	23563389	GRWD1|HepG2	8
chr14	23563083	23564083	RP5-1148A21.3|hela|ENSG00000213983|upES	chr14	23564079	23564109	HNRNPM|K562	4
chr14	23563083	23564083	RP5-1148A21.3|hela|ENSG00000213983|upES	chr14	23563873	23563958	NKRF|HepG2	85
chr14	23563083	23564083	RP5-1148A21.3|hela|ENSG00000213983|upES	chr14	23563887	23563952	TAF15|HepG2	65
chr14	23563083	23564083	RP5-1148A21.3|hela|ENSG00000213983|upES	chr14	23563715	23563728	IGF2BP1|HepG2	13
chr14	23563083	23564083	RP5-1148A21.3|hela|ENSG00000213983|upES	chr14	23563715	23563733	GRWD1|HepG2	18
chr14	23563083	23564083	RP5-1148A21.3|hela|ENSG00000213983|upES	chr14	23563593	23563601	QKI|HepG2	8
chr14	23563083	23564083	RP5-1148A21.3|hela|ENSG00000213983|upES	chr14	23563186	23563218	TAF15|K562	32
chr14	23563083	23564083	RP5-1148A21.3|hela|ENSG00000213983|upES	chr14	23563838	23563868	MTPAP|K562	30
chr14	23563083	23564083	RP5-1148A21.3|hela|ENSG00000213983|upES	chr14	23563980	23564046	HNRNPA1|HepG2	66
chr14	23563083	23564083	RP5-1148A21.3|hela|ENSG00000213983|upES	chr14	23563716	23563756	IGF2BP3|HepG2	40
chr14	23563083	23564083	RP5-1148A21.3|hela|ENSG00000213983|upES	chr14	23563251	23563279	DHX30|HepG2	28
chr14	23563083	23564083	RP5-1148A21.3|hela|ENSG00000213983|upES	chr14	23563846	23563942	HNRNPUL1|HepG2	96
chr14	23563083	23564083	RP5-1148A21.3|hela|ENSG00000213983|upES	chr14	23563915	23563931	PCBP2|HepG2	16
chr14	23563083	23564083	RP5-1148A21.3|hela|ENSG00000213983|upES	chr14	23564043	23564066	POLR2G|HepG2	23
chr14	23563083	23564083	RP5-1148A21.3|hela|ENSG00000213983|upES	chr14	23563886	23563954	HNRNPC|HepG2	68
chr14	23563083	23564083	RP5-1148A21.3|hela|ENSG00000213983|upES	chr14	23563576	23563599	EFTUD2|HepG2	23
chr14	23563083	23564083	RP5-1148A21.3|hela|ENSG00000213983|upES	chr14	23563915	23563950	KHDRBS1|K562	35
chr14	23563083	23564083	RP5-1148A21.3|hela|ENSG00000213983|upES	chr14	23563247	23563286	U2AF2|HepG2	39
chr14	23563083	23564083	RP5-1148A21.3|hela|ENSG00000213983|upES	chr14	23563192	23563222	HNRNPC|HepG2	30
chr14	23563083	23564083	RP5-1148A21.3|hela|ENSG00000213983|upES	chr14	23564012	23564042	FKBP4|HepG2	30
chr14	23563083	23564083	RP5-1148A21.3|hela|ENSG00000213983|upES	chr14	23563424	23563458	SRSF7|HepG2	34
chr14	23563083	23564083	RP5-1148A21.3|hela|ENSG00000213983|upES	chr14	23563887	23563967	DGCR8|HepG2	80
chr14	23563083	23564083	RP5-1148A21.3|hela|ENSG00000213983|upES	chr14	23563578	23563601	NCBP2|K562	23
chr14	23563083	23564083	RP5-1148A21.3|hela|ENSG00000213983|upES	chr14	23563973	23564020	NOLC1|HepG2	47
chr14	23563083	23564083	RP5-1148A21.3|hela|ENSG00000213983|upES	chr14	23563520	23563531	BUD13|HepG2	11
chr14	23563083	23564083	RP5-1148A21.3|hela|ENSG00000213983|upES	chr14	23563557	23563565	SF3B4|HepG2	8
chr14	23563083	23564083	RP5-1148A21.3|hela|ENSG00000213983|upES	chr14	23563898	23563934	GRWD1|HepG2	36
chr14	23563083	23564083	RP5-1148A21.3|hela|ENSG00000213983|upES	chr14	23563912	23563960	NCBP2|K562	48
chr14	23563083	23564083	RP5-1148A21.3|hela|ENSG00000213983|upES	chr14	23563889	23563928	HNRNPL|HepG2	39
chr14	23563083	23564083	RP5-1148A21.3|hela|ENSG00000213983|upES	chr14	23563825	23563869	XPO5|HepG2	44
chr14	23563083	23564083	RP5-1148A21.3|hela|ENSG00000213983|upES	chr14	23563281	23563305	GRSF1|HepG2	24
chr14	23563083	23564083	RP5-1148A21.3|hela|ENSG00000213983|upES	chr14	23563896	23563940	RBM22|HepG2	44
chr14	23563083	23564083	RP5-1148A21.3|hela|ENSG00000213983|upES	chr14	23563897	23563929	RBM15|HepG2	32
chr14	23563083	23564083	RP5-1148A21.3|hela|ENSG00000213983|upES	chr14	23563230	23563275	RBM15|K562	45
chr14	23563083	23564083	RP5-1148A21.3|hela|ENSG00000213983|upES	chr14	23563871	23563916	ZRANB2|K562	45
chr14	23563083	23564083	RP5-1148A21.3|hela|ENSG00000213983|upES	chr14	23563822	23563861	XRN2|K562	39
chr14	23563083	23564083	RP5-1148A21.3|hela|ENSG00000213983|upES	chr14	23563451	23563500	SRSF1|HepG2	49
chr14	23563083	23564083	RP5-1148A21.3|hela|ENSG00000213983|upES	chr14	23563717	23563782	POLR2G|HepG2	65
chr14	23563083	23564083	RP5-1148A21.3|hela|ENSG00000213983|upES	chr14	23563614	23563638	PPIG|HepG2	24
chr14	23563083	23564083	RP5-1148A21.3|hela|ENSG00000213983|upES	chr14	23563470	23563493	LSM11|HepG2	23
chr14	23563083	23564083	RP5-1148A21.3|hela|ENSG00000213983|upES	chr14	23563871	23563946	AUH|HepG2	75
chr14	23563083	23564083	RP5-1148A21.3|hela|ENSG00000213983|upES	chr14	23563720	23563761	BCCIP|HepG2	41
chr14	23563083	23564083	RP5-1148A21.3|hela|ENSG00000213983|upES	chr14	23563848	23563947	FASTKD2|HepG2	99
chr14	23563083	23564083	RP5-1148A21.3|hela|ENSG00000213983|upES	chr14	23563456	23563474	RBM15|HepG2	18
chr14	23563083	23564083	RP5-1148A21.3|hela|ENSG00000213983|upES	chr14	23563379	23563400	SUB1|HepG2	21
chr14	23563083	23564083	RP5-1148A21.3|hela|ENSG00000213983|upES	chr14	23563192	23563219	GRWD1|HepG2	27
chr14	23563083	23564083	RP5-1148A21.3|hela|ENSG00000213983|upES	chr14	23563770	23563811	NUDT21|HEK293	41
chr14	23563083	23564083	RP5-1148A21.3|hela|ENSG00000213983|upES	chr14	23563977	23564030	RBM5|HepG2	53
chr14	23563083	23564083	RP5-1148A21.3|hela|ENSG00000213983|upES	chr14	23564022	23564063	AGGF1|HepG2	41
chr14	23563083	23564083	RP5-1148A21.3|hela|ENSG00000213983|upES	chr14	23563237	23563311	AGO2|HEK293S	74
chr14	23563083	23564083	RP5-1148A21.3|hela|ENSG00000213983|upES	chr14	23563717	23563774	EIF3H|HepG2	57
chr14	23563083	23564083	RP5-1148A21.3|hela|ENSG00000213983|upES	chr14	23563921	23563944	DDX55|HepG2	23
chr14	23563083	23564083	RP5-1148A21.3|hela|ENSG00000213983|upES	chr14	23563881	23563956	EIF3H|HepG2	75
chr14	23563083	23564083	RP5-1148A21.3|hela|ENSG00000213983|upES	chr14	23563628	23563635	UCHL5|HepG2	7
chr14	23563083	23564083	RP5-1148A21.3|hela|ENSG00000213983|upES	chr14	23563836	23563863	CSTF2|HepG2	27
chr14	23563083	23564083	RP5-1148A21.3|hela|ENSG00000213983|upES	chr14	23564077	23564140	GRWD1|HepG2	6
chr14	23563083	23564083	RP5-1148A21.3|hela|ENSG00000213983|upES	chr14	23563722	23563775	IGF2BP3|HepG2	53
chr14	23563083	23564083	RP5-1148A21.3|hela|ENSG00000213983|upES	chr14	23563303	23563349	RBM22|K562	46
chr14	23563083	23564083	RP5-1148A21.3|hela|ENSG00000213983|upES	chr14	23563378	23563409	DDX24|K562	31
chr14	23563083	23564083	RP5-1148A21.3|hela|ENSG00000213983|upES	chr14	23564072	23564107	HLTF|K562	11
chr14	23563083	23564083	RP5-1148A21.3|hela|ENSG00000213983|upES	chr14	23563180	23563220	HNRNPU|HepG2	40
chr14	23563083	23564083	RP5-1148A21.3|hela|ENSG00000213983|upES	chr14	23564006	23564066	SRSF1|HepG2	60
chr14	23563083	23564083	RP5-1148A21.3|hela|ENSG00000213983|upES	chr14	23563295	23563339	HNRNPL|HepG2	44
chr14	23563083	23564083	RP5-1148A21.3|hela|ENSG00000213983|upES	chr14	23563962	23564020	TAF15|K562	58
chr14	23563083	23564083	RP5-1148A21.3|hela|ENSG00000213983|upES	chr14	23563333	23563373	HNRNPC|HepG2	40
chr14	23563083	23564083	RP5-1148A21.3|hela|ENSG00000213983|upES	chr14	23563504	23563555	LIN28B|K562	51
chr14	23563083	23564083	RP5-1148A21.3|hela|ENSG00000213983|upES	chr14	23563417	23563454	SLTM|HepG2	37
chr14	23563083	23564083	RP5-1148A21.3|hela|ENSG00000213983|upES	chr14	23564045	23564061	SMNDC1|K562	16
chr14	23563083	23564083	RP5-1148A21.3|hela|ENSG00000213983|upES	chr14	23563827	23563863	GRWD1|HepG2	36
chr14	23563083	23564083	RP5-1148A21.3|hela|ENSG00000213983|upES	chr14	23563891	23563956	FASTKD2|HepG2	65
chr14	23563083	23564083	RP5-1148A21.3|hela|ENSG00000213983|upES	chr14	23563493	23563529	PRPF8|K562	36
chr14	23563083	23564083	RP5-1148A21.3|hela|ENSG00000213983|upES	chr14	23564035	23564060	RBM22|HepG2	25
chr14	23563083	23564083	RP5-1148A21.3|hela|ENSG00000213983|upES	chr14	23563475	23563499	SRSF7|HepG2	24
chr14	23563083	23564083	RP5-1148A21.3|hela|ENSG00000213983|upES	chr14	23563848	23563952	TAF15|HepG2	104
chr14	23563083	23564083	RP5-1148A21.3|hela|ENSG00000213983|upES	chr14	23563918	23563928	TBRG4|HepG2	10
chr14	23563083	23564083	RP5-1148A21.3|hela|ENSG00000213983|upES	chr14	23563915	23563921	HNRNPC|HepG2	6
chr14	23563083	23564083	RP5-1148A21.3|hela|ENSG00000213983|upES	chr14	23563940	23563971	HNRNPA1|K562	31
chr14	23563083	23564083	RP5-1148A21.3|hela|ENSG00000213983|upES	chr14	23563107	23563170	QKI|HepG2	63
chr14	23563083	23564083	RP5-1148A21.3|hela|ENSG00000213983|upES	chr14	23563893	23563928	DDX59|HepG2	35
chr14	23563083	23564083	RP5-1148A21.3|hela|ENSG00000213983|upES	chr14	23563973	23564014	CSTF2|HepG2	41
chr14	23563083	23564083	RP5-1148A21.3|hela|ENSG00000213983|upES	chr14	23563728	23563802	SRSF1|K562	74
chr14	23563083	23564083	RP5-1148A21.3|hela|ENSG00000213983|upES	chr14	23563723	23563762	BUD13|HepG2	39
chr14	23563083	23564083	RP5-1148A21.3|hela|ENSG00000213983|upES	chr14	23563169	23563222	HNRNPA1|HepG2	53
chr14	23563083	23564083	RP5-1148A21.3|hela|ENSG00000213983|upES	chr14	23563881	23563952	HNRNPU|HepG2	71
chr14	23563083	23564083	RP5-1148A21.3|hela|ENSG00000213983|upES	chr14	23563856	23563870	U2AF2|HepG2	14
chr14	23563083	23564083	RP5-1148A21.3|hela|ENSG00000213983|upES	chr14	23563577	23563613	BUD13|HepG2	36
chr14	23563083	23564083	RP5-1148A21.3|hela|ENSG00000213983|upES	chr14	23563479	23563494	GRWD1|HepG2	15
chr14	23563083	23564083	RP5-1148A21.3|hela|ENSG00000213983|upES	chr14	23563864	23563949	PPIL4|K562	85
chr14	23563083	23564083	RP5-1148A21.3|hela|ENSG00000213983|upES	chr14	23563391	23563483	IGF2BP3|HepG2	92
chr14	23563083	23564083	RP5-1148A21.3|hela|ENSG00000213983|upES	chr14	23563899	23563921	U2AF2|HepG2	22
chr14	23563083	23564083	RP5-1148A21.3|hela|ENSG00000213983|upES	chr14	23564025	23564122	HNRNPM|HepG2	58
chr14	23563083	23564083	RP5-1148A21.3|hela|ENSG00000213983|upES	chr14	23563972	23564016	LARP4|HepG2	44
chr14	23563083	23564083	RP5-1148A21.3|hela|ENSG00000213983|upES	chr14	23563199	23563213	LSM11|HepG2	14
chr14	23563083	23564083	RP5-1148A21.3|hela|ENSG00000213983|upES	chr14	23563880	23563933	ILF3|HepG2	53
chr14	23563083	23564083	RP5-1148A21.3|hela|ENSG00000213983|upES	chr14	23563892	23563945	EIF3H|HepG2	53
chr14	23563083	23564083	RP5-1148A21.3|hela|ENSG00000213983|upES	chr14	23563970	23564002	BUD13|K562	32
chr14	23563083	23564083	RP5-1148A21.3|hela|ENSG00000213983|upES	chr14	23563841	23563935	PRPF8|K562	94
chr14	23563083	23564083	RP5-1148A21.3|hela|ENSG00000213983|upES	chr14	23563721	23563756	TNRC6A|K562	35
chr14	23563083	23564083	RP5-1148A21.3|hela|ENSG00000213983|upES	chr14	23564069	23564143	LSM11|HepG2	14
chr14	23563083	23564083	RP5-1148A21.3|hela|ENSG00000213983|upES	chr14	23564020	23564071	TROVE2|HepG2	51
chr14	23563083	23564083	RP5-1148A21.3|hela|ENSG00000213983|upES	chr14	23563739	23563784	PPIG|HepG2	45
chr14	23563083	23564083	RP5-1148A21.3|hela|ENSG00000213983|upES	chr14	23563714	23563774	EIF3H|HepG2	60
chr14	23563083	23564083	RP5-1148A21.3|hela|ENSG00000213983|upES	chr14	23563418	23563476	NKRF|HepG2	58
chr14	23563083	23564083	RP5-1148A21.3|hela|ENSG00000213983|upES	chr14	23564063	23564106	PRPF8|K562	20
chr14	23563083	23564083	RP5-1148A21.3|hela|ENSG00000213983|upES	chr14	23563649	23563681	RBM22|HepG2	32
chr14	23563083	23564083	RP5-1148A21.3|hela|ENSG00000213983|upES	chr14	23563977	23564030	FASTKD2|HepG2	53
chr14	23563083	23564083	RP5-1148A21.3|hela|ENSG00000213983|upES	chr14	23564066	23564110	SRSF1|HepG2	17
chr14	23563083	23564083	RP5-1148A21.3|hela|ENSG00000213983|upES	chr14	23563874	23563932	EWSR1|K562	58
chr14	23563083	23564083	RP5-1148A21.3|hela|ENSG00000213983|upES	chr14	23563850	23563952	SF3B4|HepG2	102
chr14	23563083	23564083	RP5-1148A21.3|hela|ENSG00000213983|upES	chr14	23563577	23563610	SMNDC1|K562	33
chr14	23563083	23564083	RP5-1148A21.3|hela|ENSG00000213983|upES	chr14	23563257	23563281	IGF2BP1|K562	24
chr14	23563083	23564083	RP5-1148A21.3|hela|ENSG00000213983|upES	chr14	23563313	23563339	RBFOX2|K562	26
chr14	23563083	23564083	RP5-1148A21.3|hela|ENSG00000213983|upES	chr14	23563718	23563788	UCHL5|HepG2	70
chr14	23563083	23564083	RP5-1148A21.3|hela|ENSG00000213983|upES	chr14	23563583	23563586	ILF3|HepG2	3
chr14	23563083	23564083	RP5-1148A21.3|hela|ENSG00000213983|upES	chr14	23563379	23563428	BUD13|HepG2	49
chr14	23563083	23564083	RP5-1148A21.3|hela|ENSG00000213983|upES	chr14	23563992	23564023	FASTKD2|HepG2	31
chr14	23563083	23564083	RP5-1148A21.3|hela|ENSG00000213983|upES	chr14	23563874	23563898	EFTUD2|HepG2	24
chr14	23563083	23564083	RP5-1148A21.3|hela|ENSG00000213983|upES	chr14	23563931	23563941	SRSF1|K562	10
chr14	23563083	23564083	RP5-1148A21.3|hela|ENSG00000213983|upES	chr14	23564079	23564093	RBFOX2|HepG2	4
chr14	23563083	23564083	RP5-1148A21.3|hela|ENSG00000213983|upES	chr14	23563902	23563951	HNRNPA1|K562	49
chr14	23563083	23564083	RP5-1148A21.3|hela|ENSG00000213983|upES	chr14	23563872	23563935	SMNDC1|HepG2	63
chr14	23563083	23564083	RP5-1148A21.3|hela|ENSG00000213983|upES	chr14	23563726	23563772	ZNF622|K562	46
chr14	23563083	23564083	RP5-1148A21.3|hela|ENSG00000213983|upES	chr14	23563869	23563958	EIF3D|HepG2	89
chr14	23563083	23564083	RP5-1148A21.3|hela|ENSG00000213983|upES	chr14	23563719	23563798	LSM11|HepG2	79
chr14	23563083	23564083	RP5-1148A21.3|hela|ENSG00000213983|upES	chr14	23563248	23563280	BUD13|K562	32
chr14	23563083	23564083	RP5-1148A21.3|hela|ENSG00000213983|upES	chr14	23563897	23563960	CSTF2|HepG2	63
chr14	23563083	23564083	RP5-1148A21.3|hela|ENSG00000213983|upES	chr14	23563893	23563946	HNRNPK|HepG2	53
chr14	23563083	23564083	RP5-1148A21.3|hela|ENSG00000213983|upES	chr14	23563113	23563174	QKI|HepG2	61
chr14	23563083	23564083	RP5-1148A21.3|hela|ENSG00000213983|upES	chr14	23563988	23564029	IGF2BP3|HepG2	41
chr14	23563083	23564083	RP5-1148A21.3|hela|ENSG00000213983|upES	chr14	23563920	23563969	EFTUD2|HepG2	49
chr14	23563083	23564083	RP5-1148A21.3|hela|ENSG00000213983|upES	chr14	23563379	23563381	DHX30|HepG2	2
chr14	23563083	23564083	RP5-1148A21.3|hela|ENSG00000213983|upES	chr14	23563442	23563474	BUD13|HepG2	32
chr14	23563083	23564083	RP5-1148A21.3|hela|ENSG00000213983|upES	chr14	23563876	23563956	UCHL5|HepG2	80
chr14	23563083	23564083	RP5-1148A21.3|hela|ENSG00000213983|upES	chr14	23563721	23563762	FASTKD2|HepG2	41
chr14	23563083	23564083	RP5-1148A21.3|hela|ENSG00000213983|upES	chr14	23563393	23563407	GRWD1|HepG2	14
chr14	23563083	23564083	RP5-1148A21.3|hela|ENSG00000213983|upES	chr14	23563715	23563718	LSM11|HepG2	3
chr14	23563083	23564083	RP5-1148A21.3|hela|ENSG00000213983|upES	chr14	23563910	23563937	TNRC6A|K562	27
chr14	23563083	23564083	RP5-1148A21.3|hela|ENSG00000213983|upES	chr14	23564040	23564060	SRSF1|HepG2	20
chr14	23563083	23564083	RP5-1148A21.3|hela|ENSG00000213983|upES	chr14	23563885	23563929	NOLC1|HepG2	44
chr14	23563083	23564083	RP5-1148A21.3|hela|ENSG00000213983|upES	chr14	23564046	23564060	NCBP2|HepG2	14
chr14	23563083	23564083	RP5-1148A21.3|hela|ENSG00000213983|upES	chr14	23564080	23564144	GRWD1|HepG2	3
chr14	23563083	23564083	RP5-1148A21.3|hela|ENSG00000213983|upES	chr14	23563979	23564008	SF3B4|K562	29
chr14	23563083	23564083	RP5-1148A21.3|hela|ENSG00000213983|upES	chr14	23563768	23563792	TAF15|HepG2	24
chr14	23563083	23564083	RP5-1148A21.3|hela|ENSG00000213983|upES	chr14	23563858	23563944	GRSF1|HepG2	86
chr14	23563083	23564083	RP5-1148A21.3|hela|ENSG00000213983|upES	chr14	23563385	23563426	PPIG|HepG2	41
chr14	23563083	23564083	RP5-1148A21.3|hela|ENSG00000213983|upES	chr14	23563982	23564036	RBFOX2|HepG2	54
chr14	23563083	23564083	RP5-1148A21.3|hela|ENSG00000213983|upES	chr14	23563841	23563942	HNRNPUL1|HepG2	101
chr14	23563083	23564083	RP5-1148A21.3|hela|ENSG00000213983|upES	chr14	23563971	23564042	HNRNPA1|HepG2	71
chr14	23563083	23564083	RP5-1148A21.3|hela|ENSG00000213983|upES	chr14	23563914	23563926	TRA2A|HepG2	12
chr14	23563083	23564083	RP5-1148A21.3|hela|ENSG00000213983|upES	chr14	23563895	23563913	TIA1|K562	18
chr14	23563083	23564083	RP5-1148A21.3|hela|ENSG00000213983|upES	chr14	23563970	23564017	SMNDC1|K562	47
chr14	23563083	23564083	RP5-1148A21.3|hela|ENSG00000213983|upES	chr14	23563832	23563872	DGCR8|HepG2	40
chr14	23563083	23564083	RP5-1148A21.3|hela|ENSG00000213983|upES	chr14	23563990	23564035	MTPAP|K562	45
chr14	23563083	23564083	RP5-1148A21.3|hela|ENSG00000213983|upES	chr14	23563961	23564046	FAM120A|HepG2	85
chr14	23563083	23564083	RP5-1148A21.3|hela|ENSG00000213983|upES	chr14	23564067	23564121	IGF2BP3|HepG2	16
chr14	23563083	23564083	RP5-1148A21.3|hela|ENSG00000213983|upES	chr14	23563996	23564059	CDC40|HepG2	63
chr14	23563083	23564083	RP5-1148A21.3|hela|ENSG00000213983|upES	chr14	23563826	23563858	GRWD1|HepG2	32
chr14	23563083	23564083	RP5-1148A21.3|hela|ENSG00000213983|upES	chr14	23563898	23563941	FASTKD2|K562	43
chr14	23563083	23564083	RP5-1148A21.3|hela|ENSG00000213983|upES	chr14	23563831	23563864	UCHL5|HepG2	33
chr14	23563083	23564083	RP5-1148A21.3|hela|ENSG00000213983|upES	chr14	23563977	23564006	IGF2BP3|HepG2	29
chr14	23563083	23564083	RP5-1148A21.3|hela|ENSG00000213983|upES	chr14	23563256	23563286	HNRNPL|K562	30
chr14	23563083	23564083	RP5-1148A21.3|hela|ENSG00000213983|upES	chr14	23563766	23563787	MTPAP|K562	21
chr14	23563083	23564083	RP5-1148A21.3|hela|ENSG00000213983|upES	chr14	23563931	23563987	HNRNPU|HepG2	56
chr14	23563083	23564083	RP5-1148A21.3|hela|ENSG00000213983|upES	chr14	23563503	23563551	LIN28B|K562	48
chr14	23563083	23564083	RP5-1148A21.3|hela|ENSG00000213983|upES	chr14	23563407	23563429	PPIG|HepG2	22
chr14	23563083	23564083	RP5-1148A21.3|hela|ENSG00000213983|upES	chr14	23563991	23564006	CPSF6|K562	15
chr14	23563083	23564083	RP5-1148A21.3|hela|ENSG00000213983|upES	chr14	23563906	23563928	GNL3|K562	22
chr14	23563083	23564083	RP5-1148A21.3|hela|ENSG00000213983|upES	chr14	23563269	23563280	HNRNPK|K562	11
chr14	23563083	23564083	RP5-1148A21.3|hela|ENSG00000213983|upES	chr14	23563917	23563968	POLR2G|HepG2	51
chr14	23563083	23564083	RP5-1148A21.3|hela|ENSG00000213983|upES	chr14	23563387	23563407	PPIG|HepG2	20
chr14	23563083	23564083	RP5-1148A21.3|hela|ENSG00000213983|upES	chr14	23564044	23564075	PPIG|HepG2	31
chr14	23563083	23564083	RP5-1148A21.3|hela|ENSG00000213983|upES	chr14	23563841	23563986	SUGP2|HepG2	145
chr14	23563083	23564083	RP5-1148A21.3|hela|ENSG00000213983|upES	chr14	23563883	23563962	TAF15|K562	79
chr14	23563083	23564083	RP5-1148A21.3|hela|ENSG00000213983|upES	chr14	23563345	23563398	PRPF8|HepG2	53
chr14	23563083	23564083	RP5-1148A21.3|hela|ENSG00000213983|upES	chr14	23563467	23563494	RBM22|HepG2	27
chr14	23563083	23564083	RP5-1148A21.3|hela|ENSG00000213983|upES	chr14	23564053	23564065	AKAP8L|K562	12
chr14	23563083	23564083	RP5-1148A21.3|hela|ENSG00000213983|upES	chr14	23563398	23563474	UCHL5|HepG2	76
chr14	23563083	23564083	RP5-1148A21.3|hela|ENSG00000213983|upES	chr14	23563994	23564030	SND1|HepG2	36
chr14	23563083	23564083	RP5-1148A21.3|hela|ENSG00000213983|upES	chr14	23563479	23563516	RBM15|K562	37
chr14	23563083	23564083	RP5-1148A21.3|hela|ENSG00000213983|upES	chr14	23563825	23563867	U2AF1|K562	42
chr14	23563083	23564083	RP5-1148A21.3|hela|ENSG00000213983|upES	chr14	23563973	23564002	NOL12|HepG2	29
chr14	23563083	23564083	RP5-1148A21.3|hela|ENSG00000213983|upES	chr14	23563617	23563637	UCHL5|HepG2	20
chr14	23563083	23564083	RP5-1148A21.3|hela|ENSG00000213983|upES	chr14	23563985	23564052	FKBP4|HepG2	67
chr14	23563083	23564083	RP5-1148A21.3|hela|ENSG00000213983|upES	chr14	23563906	23563935	IGF2BP1|HepG2	29
chr14	23563083	23564083	RP5-1148A21.3|hela|ENSG00000213983|upES	chr14	23564082	23564105	XRN2|HepG2	1
chr14	23563083	23564083	RP5-1148A21.3|hela|ENSG00000213983|upES	chr14	23563614	23563642	DGCR8|HepG2	28
chr14	23563083	23564083	RP5-1148A21.3|hela|ENSG00000213983|upES	chr14	23563901	23563945	FKBP4|HepG2	44
chr14	23563083	23564083	RP5-1148A21.3|hela|ENSG00000213983|upES	chr14	23563895	23563971	HNRNPA1|HepG2	76
chr14	23563083	23564083	RP5-1148A21.3|hela|ENSG00000213983|upES	chr14	23563427	23563464	DROSHA|K562	37
chr14	23563083	23564083	RP5-1148A21.3|hela|ENSG00000213983|upES	chr14	23563906	23563964	TRA2A|K562	58
chr14	23563083	23564083	RP5-1148A21.3|hela|ENSG00000213983|upES	chr14	23564065	23564080	GRWD1|HepG2	15
chr14	23563083	23564083	RP5-1148A21.3|hela|ENSG00000213983|upES	chr14	23563889	23563933	PTBP1|HepG2	44
chr14	23563083	23564083	RP5-1148A21.3|hela|ENSG00000213983|upES	chr14	23563990	23564018	UCHL5|HepG2	28
chr14	23563083	23564083	RP5-1148A21.3|hela|ENSG00000213983|upES	chr14	23563181	23563207	FASTKD2|HepG2	26
chr14	23563083	23564083	RP5-1148A21.3|hela|ENSG00000213983|upES	chr14	23563859	23563924	DDX59|HepG2	65
chr14	23563083	23564083	RP5-1148A21.3|hela|ENSG00000213983|upES	chr14	23563433	23563503	SRSF1|HepG2	70
chr14	23563083	23564083	RP5-1148A21.3|hela|ENSG00000213983|upES	chr14	23563320	23563336	RBM5|HepG2	16
chr14	23563083	23564083	RP5-1148A21.3|hela|ENSG00000213983|upES	chr14	23563714	23563739	PPIG|HepG2	25
chr14	23563083	23564083	RP5-1148A21.3|hela|ENSG00000213983|upES	chr14	23563830	23563865	PPIL4|K562	35
chr14	23563083	23564083	RP5-1148A21.3|hela|ENSG00000213983|upES	chr14	23563999	23564017	SF3B1|K562	18
chr14	23563083	23564083	RP5-1148A21.3|hela|ENSG00000213983|upES	chr14	23563897	23563911	SRSF9|HepG2	14
chr14	23563083	23564083	RP5-1148A21.3|hela|ENSG00000213983|upES	chr14	23563733	23563752	GRWD1|HepG2	19
chr14	23563083	23564083	RP5-1148A21.3|hela|ENSG00000213983|upES	chr14	23563861	23563864	SRSF1|HepG2	3
chr14	23563083	23564083	RP5-1148A21.3|hela|ENSG00000213983|upES	chr14	23563582	23563585	PPIG|HepG2	3
chr14	23563083	23564083	RP5-1148A21.3|hela|ENSG00000213983|upES	chr14	23563198	23563213	UCHL5|HepG2	15
chr14	23563083	23564083	RP5-1148A21.3|hela|ENSG00000213983|upES	chr14	23563713	23563786	SRSF7|HepG2	73
chr14	23563083	23564083	RP5-1148A21.3|hela|ENSG00000213983|upES	chr14	23563895	23563936	U2AF2|HepG2	41
chr14	23563083	23564083	RP5-1148A21.3|hela|ENSG00000213983|upES	chr14	23563723	23563784	NOL12|HepG2	61
chr14	23563083	23564083	RP5-1148A21.3|hela|ENSG00000213983|upES	chr14	23563994	23563999	SF3B1|K562	5
chr14	23563083	23564083	RP5-1148A21.3|hela|ENSG00000213983|upES	chr14	23563901	23563935	GPKOW|K562	34
chr14	23563083	23564083	RP5-1148A21.3|hela|ENSG00000213983|upES	chr14	23563541	23563591	PRPF8|HepG2	50
chr14	23563083	23564083	RP5-1148A21.3|hela|ENSG00000213983|upES	chr14	23564016	23564081	NOLC1|HepG2	65
chr14	23563083	23564083	RP5-1148A21.3|hela|ENSG00000213983|upES	chr14	23563112	23563138	TROVE2|K562	26
chr14	23563083	23564083	RP5-1148A21.3|hela|ENSG00000213983|upES	chr14	23563993	23564048	BCCIP|HepG2	55
chr14	23563083	23564083	RP5-1148A21.3|hela|ENSG00000213983|upES	chr14	23563385	23563463	IGF2BP3|HepG2	78
chr14	23563083	23564083	RP5-1148A21.3|hela|ENSG00000213983|upES	chr14	23563886	23563936	CPSF6|K562	50
chr14	23563083	23564083	RP5-1148A21.3|hela|ENSG00000213983|upES	chr14	23563964	23564006	SFPQ|HepG2	42
chr14	23563083	23564083	RP5-1148A21.3|hela|ENSG00000213983|upES	chr14	23563081	23563180	KHSRP|K562	97
chr14	23563083	23564083	RP5-1148A21.3|hela|ENSG00000213983|upES	chr14	23563132	23563152	RBM22|HepG2	20
chr14	23563083	23564083	RP5-1148A21.3|hela|ENSG00000213983|upES	chr14	23563897	23563937	SRSF1|K562	40
chr14	23563083	23564083	RP5-1148A21.3|hela|ENSG00000213983|upES	chr14	23563269	23563288	RPS5|K562	19
chr14	23563083	23564083	RP5-1148A21.3|hela|ENSG00000213983|upES	chr14	23563740	23563746	RBM15|HepG2	6
chr14	23563083	23564083	RP5-1148A21.3|hela|ENSG00000213983|upES	chr14	23563381	23563387	LSM11|HepG2	6
chr14	23563083	23564083	RP5-1148A21.3|hela|ENSG00000213983|upES	chr14	23563843	23563926	SF3B4|K562	83
chr14	23563083	23564083	RP5-1148A21.3|hela|ENSG00000213983|upES	chr14	23563558	23563586	EFTUD2|K562	28
chr14	23563083	23564083	RP5-1148A21.3|hela|ENSG00000213983|upES	chr14	23563610	23563637	EIF3H|HepG2	27
chr14	23563083	23564083	RP5-1148A21.3|hela|ENSG00000213983|upES	chr14	23563715	23563771	UCHL5|K562	56
chr14	23563083	23564083	RP5-1148A21.3|hela|ENSG00000213983|upES	chr14	23563378	23563418	FTO|K562	40
chr14	23563083	23564083	RP5-1148A21.3|hela|ENSG00000213983|upES	chr14	23563500	23563548	SF3B4|K562	48
chr14	23563083	23564083	RP5-1148A21.3|hela|ENSG00000213983|upES	chr14	23563253	23563277	U2AF2|K562	24
chr14	23563083	23564083	RP5-1148A21.3|hela|ENSG00000213983|upES	chr14	23563832	23563869	EIF3D|HepG2	37
chr14	23563083	23564083	RP5-1148A21.3|hela|ENSG00000213983|upES	chr14	23563876	23563902	DKC1|HepG2	26
chr14	23563083	23564083	RP5-1148A21.3|hela|ENSG00000213983|upES	chr14	23563720	23563776	U2AF1|HepG2	56
chr14	23563083	23564083	RP5-1148A21.3|hela|ENSG00000213983|upES	chr14	23563715	23563730	HLTF|K562	15
chr14	23563083	23564083	RP5-1148A21.3|hela|ENSG00000213983|upES	chr14	23563480	23563509	HNRNPU|HepG2	29
chr14	23563083	23564083	RP5-1148A21.3|hela|ENSG00000213983|upES	chr14	23563341	23563380	XRN2|HepG2	39
chr14	23563083	23564083	RP5-1148A21.3|hela|ENSG00000213983|upES	chr14	23563857	23563867	PPIG|HepG2	10
chr14	23563083	23564083	RP5-1148A21.3|hela|ENSG00000213983|upES	chr14	23563980	23564031	XRCC6|HepG2	51
chr14	23563083	23564083	RP5-1148A21.3|hela|ENSG00000213983|upES	chr14	23563718	23563764	PTBP1|HepG2	46
chr14	23563083	23564083	RP5-1148A21.3|hela|ENSG00000213983|upES	chr14	23563896	23563944	NOL12|HepG2	48
chr14	23563083	23564083	RP5-1148A21.3|hela|ENSG00000213983|upES	chr14	23563834	23563857	PPIG|HepG2	23
chr14	23563083	23564083	RP5-1148A21.3|hela|ENSG00000213983|upES	chr14	23563897	23563960	PTBP1|K562	63
chr14	23563083	23564083	RP5-1148A21.3|hela|ENSG00000213983|upES	chr14	23563445	23563468	GPKOW|K562	23
chr14	23563083	23564083	RP5-1148A21.3|hela|ENSG00000213983|upES	chr14	23563998	23564013	EFTUD2|K562	15
chr14	23563083	23564083	RP5-1148A21.3|hela|ENSG00000213983|upES	chr14	23563874	23563954	RBM5|HepG2	80
chr14	23563083	23564083	RP5-1148A21.3|hela|ENSG00000213983|upES	chr14	23563749	23563768	CDC40|HepG2	19
chr14	23563083	23564083	RP5-1148A21.3|hela|ENSG00000213983|upES	chr14	23563998	23564030	SFPQ|HepG2	32
chr14	23563083	23564083	RP5-1148A21.3|hela|ENSG00000213983|upES	chr14	23563874	23563946	FAM120A|HepG2	72
chr14	23563083	23564083	RP5-1148A21.3|hela|ENSG00000213983|upES	chr14	23563885	23563951	DDX55|HepG2	66
chr14	23563083	23564083	RP5-1148A21.3|hela|ENSG00000213983|upES	chr14	23563898	23563940	RPS5|HepG2	42
chr14	23563083	23564083	RP5-1148A21.3|hela|ENSG00000213983|upES	chr14	23563626	23563637	LSM11|HepG2	11
chr14	23563083	23564083	RP5-1148A21.3|hela|ENSG00000213983|upES	chr14	23563570	23563598	BCCIP|HepG2	28
chr14	23563083	23564083	RP5-1148A21.3|hela|ENSG00000213983|upES	chr14	23563989	23564017	NKRF|HepG2	28
chr14	23563083	23564083	RP5-1148A21.3|hela|ENSG00000213983|upES	chr14	23563393	23563421	LSM11|HepG2	28
chr14	23563083	23564083	RP5-1148A21.3|hela|ENSG00000213983|upES	chr14	23563872	23563941	DGCR8|HepG2	69
chr14	23563083	23564083	RP5-1148A21.3|hela|ENSG00000213983|upES	chr14	23564051	23564116	SRSF7|K562	32
chr14	23563083	23564083	RP5-1148A21.3|hela|ENSG00000213983|upES	chr14	23563984	23564033	NKRF|HepG2	49
chr14	23563083	23564083	RP5-1148A21.3|hela|ENSG00000213983|upES	chr14	23563968	23563999	TBRG4|HepG2	31
chr14	23563083	23564083	RP5-1148A21.3|hela|ENSG00000213983|upES	chr14	23563527	23563537	EFTUD2|K562	10
chr14	23563083	23564083	RP5-1148A21.3|hela|ENSG00000213983|upES	chr14	23564053	23564057	NOL12|HepG2	4
chr14	23563083	23564083	RP5-1148A21.3|hela|ENSG00000213983|upES	chr14	23563994	23564015	DGCR8|HepG2	21
chr14	23563083	23564083	RP5-1148A21.3|hela|ENSG00000213983|upES	chr14	23563576	23563605	PTBP1|HepG2	29
chr14	23563083	23564083	RP5-1148A21.3|hela|ENSG00000213983|upES	chr14	23563507	23563560	SF3B4|K562	53
chr14	23563083	23564083	RP5-1148A21.3|hela|ENSG00000213983|upES	chr14	23563501	23563535	PUS1|K562	34
chr14	23563083	23564083	RP5-1148A21.3|hela|ENSG00000213983|upES	chr14	23563889	23563959	RBM22|HepG2	70
chr14	23563083	23564083	RP5-1148A21.3|hela|ENSG00000213983|upES	chr14	23563884	23563949	U2AF1|HepG2	65
chr14	23563083	23564083	RP5-1148A21.3|hela|ENSG00000213983|upES	chr14	23563737	23563768	U2AF1|HepG2	31
chr14	23563083	23564083	RP5-1148A21.3|hela|ENSG00000213983|upES	chr14	23563867	23563992	SUPV3L1|HepG2	125
chr14	23563083	23564083	RP5-1148A21.3|hela|ENSG00000213983|upES	chr14	23563379	23563400	XRCC6|K562	21
chr14	23563083	23564083	RP5-1148A21.3|hela|ENSG00000213983|upES	chr14	23563891	23563925	TROVE2|K562	34
chr14	23563083	23564083	RP5-1148A21.3|hela|ENSG00000213983|upES	chr14	23563981	23564029	GTF2F1|HepG2	48
chr14	23563083	23564083	RP5-1148A21.3|hela|ENSG00000213983|upES	chr14	23563442	23563480	SLTM|K562	38
chr14	23563083	23564083	RP5-1148A21.3|hela|ENSG00000213983|upES	chr14	23563885	23563918	LARP7|HepG2	33
chr14	23563083	23564083	RP5-1148A21.3|hela|ENSG00000213983|upES	chr14	23563718	23563787	LSM11|HepG2	69
chr14	23563083	23564083	RP5-1148A21.3|hela|ENSG00000213983|upES	chr14	23563841	23563859	GTF2F1|HepG2	18
chr14	23563083	23564083	RP5-1148A21.3|hela|ENSG00000213983|upES	chr14	23563874	23563962	RBFOX2|HepG2	88
chr14	23563083	23564083	RP5-1148A21.3|hela|ENSG00000213983|upES	chr14	23563334	23563372	TIA1|HepG2	38
chr14	23563083	23564083	RP5-1148A21.3|hela|ENSG00000213983|upES	chr14	23563959	23564014	RBM22|HepG2	55
chr14	23563083	23564083	RP5-1148A21.3|hela|ENSG00000213983|upES	chr14	23563546	23563571	HNRNPU|K562	25
chr14	23563083	23564083	RP5-1148A21.3|hela|ENSG00000213983|upES	chr14	23563749	23563755	HNRNPA1|HepG2	6
chr14	23563083	23564083	RP5-1148A21.3|hela|ENSG00000213983|upES	chr14	23563913	23563943	PTBP1|HepG2	30
chr14	23563083	23564083	RP5-1148A21.3|hela|ENSG00000213983|upES	chr14	23563635	23563639	NCBP2|HepG2	4
chr14	23563083	23564083	RP5-1148A21.3|hela|ENSG00000213983|upES	chr14	23563493	23563500	LSM11|HepG2	7
chr14	23563083	23564083	RP5-1148A21.3|hela|ENSG00000213983|upES	chr14	23563492	23563501	GRWD1|HepG2	9
chr14	23563083	23564083	RP5-1148A21.3|hela|ENSG00000213983|upES	chr14	23563193	23563224	CSTF2|HepG2	31
chr14	23563083	23564083	RP5-1148A21.3|hela|ENSG00000213983|upES	chr14	23564020	23564079	DDX55|HepG2	59
chr14	23563083	23564083	RP5-1148A21.3|hela|ENSG00000213983|upES	chr14	23563715	23563751	TRA2A|HepG2	36
chr14	23563083	23564083	RP5-1148A21.3|hela|ENSG00000213983|upES	chr14	23563257	23563281	U2AF1|HepG2	24
chr14	23563083	23564083	RP5-1148A21.3|hela|ENSG00000213983|upES	chr14	23563842	23563857	LSM11|HepG2	15
chr14	23563083	23564083	RP5-1148A21.3|hela|ENSG00000213983|upES	chr14	23563978	23564022	GRSF1|HepG2	44
chr14	23563083	23564083	RP5-1148A21.3|hela|ENSG00000213983|upES	chr14	23563715	23563790	SRSF7|HepG2	75
chr14	23563083	23564083	RP5-1148A21.3|hela|ENSG00000213983|upES	chr14	23563408	23563492	HNRNPU|K562	84
chr14	23563083	23564083	RP5-1148A21.3|hela|ENSG00000213983|upES	chr14	23563843	23563945	EFTUD2|K562	102
chr14	23563083	23564083	RP5-1148A21.3|hela|ENSG00000213983|upES	chr14	23563872	23563937	BUD13|K562	65
chr14	23563083	23564083	RP5-1148A21.3|hela|ENSG00000213983|upES	chr14	23564079	23564107	UCHL5|HepG2	4
chr14	23563083	23564083	RP5-1148A21.3|hela|ENSG00000213983|upES	chr14	23563821	23563857	SRSF1|HepG2	36
chr14	23563083	23564083	RP5-1148A21.3|hela|ENSG00000213983|upES	chr14	23563895	23563957	RPS5|HepG2	62
chr14	23563083	23564083	RP5-1148A21.3|hela|ENSG00000213983|upES	chr14	23563601	23563621	DDX24|K562	20
chr14	23563083	23564083	RP5-1148A21.3|hela|ENSG00000213983|upES	chr14	23563305	23563330	PCBP2|HepG2	25
chr14	23563083	23564083	RP5-1148A21.3|hela|ENSG00000213983|upES	chr14	23563842	23563857	SRSF1|K562	15
chr14	23563083	23564083	RP5-1148A21.3|hela|ENSG00000213983|upES	chr14	23563899	23563947	SLTM|HepG2	48
chr14	23563083	23564083	RP5-1148A21.3|hela|ENSG00000213983|upES	chr14	23564082	23564122	SLTM|HepG2	1
chr14	23563083	23564083	RP5-1148A21.3|hela|ENSG00000213983|upES	chr14	23563874	23563940	XRN2|HepG2	66
chr14	23563083	23564083	RP5-1148A21.3|hela|ENSG00000213983|upES	chr14	23564032	23564058	RPS5|HepG2	26
chr14	23563083	23564083	RP5-1148A21.3|hela|ENSG00000213983|upES	chr14	23563187	23563228	HNRNPU|K562	41
chr14	23563083	23564083	RP5-1148A21.3|hela|ENSG00000213983|upES	chr14	23564010	23564043	TAF15|HepG2	33
chr14	23563083	23564083	RP5-1148A21.3|hela|ENSG00000213983|upES	chr14	23563999	23564060	CSTF2|HepG2	61
chr14	23563083	23564083	RP5-1148A21.3|hela|ENSG00000213983|upES	chr14	23563719	23563748	DDX24|K562	29
chr14	23563083	23564083	RP5-1148A21.3|hela|ENSG00000213983|upES	chr14	23563826	23563858	UCHL5|HepG2	32
chr14	23563083	23564083	RP5-1148A21.3|hela|ENSG00000213983|upES	chr14	23563253	23563273	HNRNPL|HepG2	20
chr14	23563083	23564083	RP5-1148A21.3|hela|ENSG00000213983|upES	chr14	23563885	23563946	LARP4|HepG2	61
chr14	23561011	23562011	RP5-1148A21.3|hela|ENSG00000213983|upES	chr14	23561470	23561493	XPO5|HepG2	23
chr14	23561011	23562011	RP5-1148A21.3|hela|ENSG00000213983|upES	chr14	23561958	23561961	PTBP1|HepG2	3
chr14	23561011	23562011	RP5-1148A21.3|hela|ENSG00000213983|upES	chr14	23561512	23561588	FASTKD2|HepG2	76
chr14	23561011	23562011	RP5-1148A21.3|hela|ENSG00000213983|upES	chr14	23561382	23561413	UCHL5|HepG2	31
chr14	23561011	23562011	RP5-1148A21.3|hela|ENSG00000213983|upES	chr14	23561802	23561832	SUPV3L1|HepG2	30
chr14	23561011	23562011	RP5-1148A21.3|hela|ENSG00000213983|upES	chr14	23561858	23561862	XPO5|HepG2	4
chr14	23561011	23562011	RP5-1148A21.3|hela|ENSG00000213983|upES	chr14	23561849	23561871	CPSF6|HEK293	22
chr14	23561011	23562011	RP5-1148A21.3|hela|ENSG00000213983|upES	chr14	23561402	23561429	DDX3X|HepG2	27
chr14	23561011	23562011	RP5-1148A21.3|hela|ENSG00000213983|upES	chr14	23561379	23561415	GTF2F1|HepG2	36
chr14	23561011	23562011	RP5-1148A21.3|hela|ENSG00000213983|upES	chr14	23561333	23561361	CSTF2T|K562	28
chr14	23561011	23562011	RP5-1148A21.3|hela|ENSG00000213983|upES	chr14	23561652	23561673	XRN2|HepG2	21
chr14	23561011	23562011	RP5-1148A21.3|hela|ENSG00000213983|upES	chr14	23561981	23562071	SRSF1|HepG2	30
chr14	23561011	23562011	RP5-1148A21.3|hela|ENSG00000213983|upES	chr14	23561359	23561389	HNRNPL|HepG2	30
chr14	23561011	23562011	RP5-1148A21.3|hela|ENSG00000213983|upES	chr14	23561560	23561578	GRWD1|HepG2	18
chr14	23561011	23562011	RP5-1148A21.3|hela|ENSG00000213983|upES	chr14	23561313	23561358	TAF15|K562	45
chr14	23561011	23562011	RP5-1148A21.3|hela|ENSG00000213983|upES	chr14	23561306	23561410	HNRNPU|K562	104
chr14	23561011	23562011	RP5-1148A21.3|hela|ENSG00000213983|upES	chr14	23561296	23561324	PCBP2|HepG2	28
chr14	23561011	23562011	RP5-1148A21.3|hela|ENSG00000213983|upES	chr14	23561971	23562023	ZNF622|K562	40
chr14	23561011	23562011	RP5-1148A21.3|hela|ENSG00000213983|upES	chr14	23561374	23561404	DDX55|K562	30
chr14	23561011	23562011	RP5-1148A21.3|hela|ENSG00000213983|upES	chr14	23561832	23561869	FASTKD2|HepG2	37
chr14	23561011	23562011	RP5-1148A21.3|hela|ENSG00000213983|upES	chr14	23561338	23561361	PCBP2|HepG2	23
chr14	23561011	23562011	RP5-1148A21.3|hela|ENSG00000213983|upES	chr14	23561912	23561976	TAF15|HepG2	64
chr14	23561011	23562011	RP5-1148A21.3|hela|ENSG00000213983|upES	chr14	23561378	23561438	BUD13|HepG2	60
chr14	23561011	23562011	RP5-1148A21.3|hela|ENSG00000213983|upES	chr14	23561560	23561594	BCCIP|HepG2	34
chr14	23561011	23562011	RP5-1148A21.3|hela|ENSG00000213983|upES	chr14	23561587	23561608	POLR2G|HepG2	21
chr14	23561011	23562011	RP5-1148A21.3|hela|ENSG00000213983|upES	chr14	23561416	23561431	IGF2BP3|HepG2	15
chr14	23561011	23562011	RP5-1148A21.3|hela|ENSG00000213983|upES	chr14	23562007	23562010	XPO5|HepG2	3
chr14	23561011	23562011	RP5-1148A21.3|hela|ENSG00000213983|upES	chr14	23561583	23561608	CDC40|HepG2	25
chr14	23561011	23562011	RP5-1148A21.3|hela|ENSG00000213983|upES	chr14	23561738	23561776	HNRNPL|K562	38
chr14	23561011	23562011	RP5-1148A21.3|hela|ENSG00000213983|upES	chr14	23561598	23561627	NCBP2|K562	29
chr14	23561011	23562011	RP5-1148A21.3|hela|ENSG00000213983|upES	chr14	23561565	23561611	TRA2A|HepG2	46
chr14	23561011	23562011	RP5-1148A21.3|hela|ENSG00000213983|upES	chr14	23561511	23561516	LSM11|HepG2	5
chr14	23561011	23562011	RP5-1148A21.3|hela|ENSG00000213983|upES	chr14	23561295	23561302	DDX59|HepG2	7
chr14	23561011	23562011	RP5-1148A21.3|hela|ENSG00000213983|upES	chr14	23561928	23561958	RBM5|HepG2	30
chr14	23561011	23562011	RP5-1148A21.3|hela|ENSG00000213983|upES	chr14	23561381	23561394	LIN28B|HepG2	13
chr14	23561011	23562011	RP5-1148A21.3|hela|ENSG00000213983|upES	chr14	23561510	23561530	NOLC1|HepG2	20
chr14	23561011	23562011	RP5-1148A21.3|hela|ENSG00000213983|upES	chr14	23561575	23561609	NCBP2|K562	34
chr14	23561011	23562011	RP5-1148A21.3|hela|ENSG00000213983|upES	chr14	23561482	23561528	PRPF8|HepG2	46
chr14	23561011	23562011	RP5-1148A21.3|hela|ENSG00000213983|upES	chr14	23561573	23561611	SRSF9|HepG2	38
chr14	23561011	23562011	RP5-1148A21.3|hela|ENSG00000213983|upES	chr14	23561648	23561680	SF3A3|HepG2	32
chr14	23561011	23562011	RP5-1148A21.3|hela|ENSG00000213983|upES	chr14	23561391	23561451	SUPV3L1|HepG2	60
chr14	23561011	23562011	RP5-1148A21.3|hela|ENSG00000213983|upES	chr14	23561646	23561684	SF3B4|K562	38
chr14	23561011	23562011	RP5-1148A21.3|hela|ENSG00000213983|upES	chr14	23561611	23561649	U2AF2|K562	38
chr14	23561011	23562011	RP5-1148A21.3|hela|ENSG00000213983|upES	chr14	23561960	23561971	GRWD1|HepG2	11
chr14	23561011	23562011	RP5-1148A21.3|hela|ENSG00000213983|upES	chr14	23561157	23561183	UCHL5|HepG2	26
chr14	23561011	23562011	RP5-1148A21.3|hela|ENSG00000213983|upES	chr14	23561531	23561585	ZNF622|K562	54
chr14	23561011	23562011	RP5-1148A21.3|hela|ENSG00000213983|upES	chr14	23561181	23561223	ZNF622|K562	42
chr14	23561011	23562011	RP5-1148A21.3|hela|ENSG00000213983|upES	chr14	23561644	23561664	U2AF1|HepG2	20
chr14	23561011	23562011	RP5-1148A21.3|hela|ENSG00000213983|upES	chr14	23561909	23561995	RPS5|HepG2	86
chr14	23561011	23562011	RP5-1148A21.3|hela|ENSG00000213983|upES	chr14	23561906	23561950	PCBP2|HepG2	44
chr14	23561011	23562011	RP5-1148A21.3|hela|ENSG00000213983|upES	chr14	23561907	23561948	U2AF1|HepG2	41
chr14	23561011	23562011	RP5-1148A21.3|hela|ENSG00000213983|upES	chr14	23561417	23561430	RBM15|HepG2	13
chr14	23561011	23562011	RP5-1148A21.3|hela|ENSG00000213983|upES	chr14	23561398	23561414	PPIG|HepG2	16
chr14	23561011	23562011	RP5-1148A21.3|hela|ENSG00000213983|upES	chr14	23561298	23561347	UCHL5|HepG2	49
chr14	23561011	23562011	RP5-1148A21.3|hela|ENSG00000213983|upES	chr14	23561875	23561941	HNRNPK|HepG2	66
chr14	23561011	23562011	RP5-1148A21.3|hela|ENSG00000213983|upES	chr14	23562006	23562028	UCHL5|HepG2	5
chr14	23561011	23562011	RP5-1148A21.3|hela|ENSG00000213983|upES	chr14	23561618	23561635	RPS5|HepG2	17
chr14	23561011	23562011	RP5-1148A21.3|hela|ENSG00000213983|upES	chr14	23561928	23561957	RBM15|HepG2	29
chr14	23561011	23562011	RP5-1148A21.3|hela|ENSG00000213983|upES	chr14	23562000	23562033	SLTM|HepG2	11
chr14	23561011	23562011	RP5-1148A21.3|hela|ENSG00000213983|upES	chr14	23561317	23561352	DDX6|HepG2	35
chr14	23561011	23562011	RP5-1148A21.3|hela|ENSG00000213983|upES	chr14	23561568	23561614	PPIG|HepG2	46
chr14	23561011	23562011	RP5-1148A21.3|hela|ENSG00000213983|upES	chr14	23561720	23561763	FKBP4|HepG2	43
chr14	23561011	23562011	RP5-1148A21.3|hela|ENSG00000213983|upES	chr14	23561428	23561465	XPO5|HepG2	37
chr14	23561011	23562011	RP5-1148A21.3|hela|ENSG00000213983|upES	chr14	23561310	23561340	FKBP4|HepG2	30
chr14	23561011	23562011	RP5-1148A21.3|hela|ENSG00000213983|upES	chr14	23561723	23561743	HNRNPA1|HepG2	20
chr14	23561011	23562011	RP5-1148A21.3|hela|ENSG00000213983|upES	chr14	23561222	23561271	PTBP1|HEK293T	49
chr14	23561011	23562011	RP5-1148A21.3|hela|ENSG00000213983|upES	chr14	23561616	23561651	U2AF2|HepG2	35
chr14	23561011	23562011	RP5-1148A21.3|hela|ENSG00000213983|upES	chr14	23561530	23561538	BUD13|HepG2	8
chr14	23561011	23562011	RP5-1148A21.3|hela|ENSG00000213983|upES	chr14	23561990	23562046	SRSF1|K562	21
chr14	23561011	23562011	RP5-1148A21.3|hela|ENSG00000213983|upES	chr14	23561292	23561425	HNRNPU|HepG2	133
chr14	23561011	23562011	RP5-1148A21.3|hela|ENSG00000213983|upES	chr14	23561592	23561614	EIF3D|HepG2	22
chr14	23561011	23562011	RP5-1148A21.3|hela|ENSG00000213983|upES	chr14	23561295	23561310	PCBP2|HepG2	15
chr14	23561011	23562011	RP5-1148A21.3|hela|ENSG00000213983|upES	chr14	23561907	23561959	RBM22|HepG2	52
chr14	23561011	23562011	RP5-1148A21.3|hela|ENSG00000213983|upES	chr14	23561376	23561419	FKBP4|HepG2	43
chr14	23561011	23562011	RP5-1148A21.3|hela|ENSG00000213983|upES	chr14	23561996	23562048	UCHL5|HepG2	15
chr14	23561011	23562011	RP5-1148A21.3|hela|ENSG00000213983|upES	chr14	23561517	23561538	UCHL5|HepG2	21
chr14	23561011	23562011	RP5-1148A21.3|hela|ENSG00000213983|upES	chr14	23561295	23561320	YBX3|K562	25
chr14	23561011	23562011	RP5-1148A21.3|hela|ENSG00000213983|upES	chr14	23561819	23561848	PPIG|HepG2	29
chr14	23561011	23562011	RP5-1148A21.3|hela|ENSG00000213983|upES	chr14	23561731	23561759	HNRNPK|HepG2	28
chr14	23561011	23562011	RP5-1148A21.3|hela|ENSG00000213983|upES	chr14	23561711	23561792	DDX59|HepG2	81
chr14	23561011	23562011	RP5-1148A21.3|hela|ENSG00000213983|upES	chr14	23561572	23561613	GRWD1|HepG2	41
chr14	23561011	23562011	RP5-1148A21.3|hela|ENSG00000213983|upES	chr14	23561175	23561238	U2AF1|HepG2	63
chr14	23561011	23562011	RP5-1148A21.3|hela|ENSG00000213983|upES	chr14	23561168	23561200	PCBP2|HepG2	32
chr14	23561011	23562011	RP5-1148A21.3|hela|ENSG00000213983|upES	chr14	23561913	23561967	CSTF2T|HepG2	54
chr14	23561011	23562011	RP5-1148A21.3|hela|ENSG00000213983|upES	chr14	23561289	23561320	DHX30|HepG2	31
chr14	23561011	23562011	RP5-1148A21.3|hela|ENSG00000213983|upES	chr14	23561841	23561863	GRWD1|HepG2	22
chr14	23561011	23562011	RP5-1148A21.3|hela|ENSG00000213983|upES	chr14	23561414	23561431	PPIG|HepG2	17
chr14	23561011	23562011	RP5-1148A21.3|hela|ENSG00000213983|upES	chr14	23561518	23561542	RBM15|HepG2	24
chr14	23561011	23562011	RP5-1148A21.3|hela|ENSG00000213983|upES	chr14	23561373	23561415	IGF2BP1|HepG2	42
chr14	23561011	23562011	RP5-1148A21.3|hela|ENSG00000213983|upES	chr14	23561742	23561760	XPO5|HepG2	18
chr14	23561011	23562011	RP5-1148A21.3|hela|ENSG00000213983|upES	chr14	23561403	23561445	PTBP1|K562	42
chr14	23561011	23562011	RP5-1148A21.3|hela|ENSG00000213983|upES	chr14	23561295	23561303	SND1|HepG2	8
chr14	23561011	23562011	RP5-1148A21.3|hela|ENSG00000213983|upES	chr14	23561176	23561189	GTF2F1|K562	13
chr14	23561011	23562011	RP5-1148A21.3|hela|ENSG00000213983|upES	chr14	23561522	23561531	SMNDC1|K562	9
chr14	23561011	23562011	RP5-1148A21.3|hela|ENSG00000213983|upES	chr14	23561404	23561453	PRPF8|K562	49
chr14	23561011	23562011	RP5-1148A21.3|hela|ENSG00000213983|upES	chr14	23561622	23561631	PPIG|HepG2	9
chr14	23561011	23562011	RP5-1148A21.3|hela|ENSG00000213983|upES	chr14	23561351	23561369	HNRNPK|HepG2	18
chr14	23561011	23562011	RP5-1148A21.3|hela|ENSG00000213983|upES	chr14	23561207	23561229	NONO|K562	22
chr14	23561011	23562011	RP5-1148A21.3|hela|ENSG00000213983|upES	chr14	23561920	23561959	SAFB2|K562	39
chr14	23561011	23562011	RP5-1148A21.3|hela|ENSG00000213983|upES	chr14	23561978	23562051	SRSF1|K562	33
chr14	23561011	23562011	RP5-1148A21.3|hela|ENSG00000213983|upES	chr14	23561185	23561234	XRCC6|HepG2	49
chr14	23561011	23562011	RP5-1148A21.3|hela|ENSG00000213983|upES	chr14	23561336	23561403	SAFB2|K562	67
chr14	23561011	23562011	RP5-1148A21.3|hela|ENSG00000213983|upES	chr14	23561339	23561398	RPS3|HepG2	59
chr14	23561011	23562011	RP5-1148A21.3|hela|ENSG00000213983|upES	chr14	23561295	23561313	LSM11|HepG2	18
chr14	23561011	23562011	RP5-1148A21.3|hela|ENSG00000213983|upES	chr14	23561515	23561531	RBM15|HepG2	16
chr14	23561011	23562011	RP5-1148A21.3|hela|ENSG00000213983|upES	chr14	23561189	23561227	TIA1|HepG2	38
chr14	23561011	23562011	RP5-1148A21.3|hela|ENSG00000213983|upES	chr14	23561295	23561300	DGCR8|HepG2	5
chr14	23561011	23562011	RP5-1148A21.3|hela|ENSG00000213983|upES	chr14	23561594	23561644	BUD13|K562	50
chr14	23561011	23562011	RP5-1148A21.3|hela|ENSG00000213983|upES	chr14	23561281	23561304	EFTUD2|K562	23
chr14	23561011	23562011	RP5-1148A21.3|hela|ENSG00000213983|upES	chr14	23561566	23561615	XRCC6|HepG2	49
chr14	23561011	23562011	RP5-1148A21.3|hela|ENSG00000213983|upES	chr14	23561861	23561897	HNRNPK|K562	36
chr14	23561011	23562011	RP5-1148A21.3|hela|ENSG00000213983|upES	chr14	23561844	23561876	SRSF1|HepG2	32
chr14	23561011	23562011	RP5-1148A21.3|hela|ENSG00000213983|upES	chr14	23561308	23561381	CSTF2T|HepG2	73
chr14	23561011	23562011	RP5-1148A21.3|hela|ENSG00000213983|upES	chr14	23561812	23561907	HNRNPK|HepG2	95
chr14	23561011	23562011	RP5-1148A21.3|hela|ENSG00000213983|upES	chr14	23561938	23561965	DDX3X|HepG2	27
chr14	23561011	23562011	RP5-1148A21.3|hela|ENSG00000213983|upES	chr14	23561410	23561420	NOLC1|K562	10
chr14	23561011	23562011	RP5-1148A21.3|hela|ENSG00000213983|upES	chr14	23561156	23561185	XPO5|HepG2	29
chr14	23561011	23562011	RP5-1148A21.3|hela|ENSG00000213983|upES	chr14	23561415	23561430	AGGF1|HepG2	15
chr14	23561011	23562011	RP5-1148A21.3|hela|ENSG00000213983|upES	chr14	23561816	23561858	HNRNPA1|HepG2	42
chr14	23561011	23562011	RP5-1148A21.3|hela|ENSG00000213983|upES	chr14	23561597	23561611	NCBP2|HepG2	14
chr14	23561011	23562011	RP5-1148A21.3|hela|ENSG00000213983|upES	chr14	23561350	23561419	SRSF7|HepG2	69
chr14	23561011	23562011	RP5-1148A21.3|hela|ENSG00000213983|upES	chr14	23561910	23561952	CSTF2T|HepG2	42
chr14	23561011	23562011	RP5-1148A21.3|hela|ENSG00000213983|upES	chr14	23561511	23561526	SND1|HepG2	15
chr14	23561011	23562011	RP5-1148A21.3|hela|ENSG00000213983|upES	chr14	23561518	23561522	EIF3D|HepG2	4
chr14	23561011	23562011	RP5-1148A21.3|hela|ENSG00000213983|upES	chr14	23562000	23562075	IGF2BP3|HepG2	11
chr14	23561011	23562011	RP5-1148A21.3|hela|ENSG00000213983|upES	chr14	23561443	23561485	SF3B4|HepG2	42
chr14	23561011	23562011	RP5-1148A21.3|hela|ENSG00000213983|upES	chr14	23561852	23561853	XPO5|HepG2	1
chr14	23561011	23562011	RP5-1148A21.3|hela|ENSG00000213983|upES	chr14	23561155	23561226	HNRNPU|K562	71
chr14	23561011	23562011	RP5-1148A21.3|hela|ENSG00000213983|upES	chr14	23561710	23561752	SRSF9|HepG2	42
chr14	23561011	23562011	RP5-1148A21.3|hela|ENSG00000213983|upES	chr14	23561993	23562022	EIF3H|HepG2	18
chr14	23561011	23562011	RP5-1148A21.3|hela|ENSG00000213983|upES	chr14	23561184	23561218	SRSF9|HepG2	34
chr14	23561011	23562011	RP5-1148A21.3|hela|ENSG00000213983|upES	chr14	23561617	23561640	YWHAG|K562	23
chr14	23561011	23562011	RP5-1148A21.3|hela|ENSG00000213983|upES	chr14	23561295	23561310	NOLC1|HepG2	15
chr14	23561011	23562011	RP5-1148A21.3|hela|ENSG00000213983|upES	chr14	23561517	23561629	EIF3H|HepG2	112
chr14	23561011	23562011	RP5-1148A21.3|hela|ENSG00000213983|upES	chr14	23561420	23561431	FASTKD2|HepG2	11
chr14	23561011	23562011	RP5-1148A21.3|hela|ENSG00000213983|upES	chr14	23561406	23561442	U2AF2|K562	36
chr14	23561011	23562011	RP5-1148A21.3|hela|ENSG00000213983|upES	chr14	23561698	23561732	FXR2|K562	34
chr14	23561011	23562011	RP5-1148A21.3|hela|ENSG00000213983|upES	chr14	23561548	23561577	RBFOX2|K562	29
chr14	23561011	23562011	RP5-1148A21.3|hela|ENSG00000213983|upES	chr14	23561914	23561951	BCCIP|HepG2	37
chr14	23561011	23562011	RP5-1148A21.3|hela|ENSG00000213983|upES	chr14	23561360	23561396	NCBP2|HepG2	36
chr14	23561011	23562011	RP5-1148A21.3|hela|ENSG00000213983|upES	chr14	23561583	23561593	PRPF8|HepG2	10
chr14	23561011	23562011	RP5-1148A21.3|hela|ENSG00000213983|upES	chr14	23561926	23561959	SAFB2|K562	33
chr14	23561011	23562011	RP5-1148A21.3|hela|ENSG00000213983|upES	chr14	23561194	23561219	PTBP1|HepG2	25
chr14	23561011	23562011	RP5-1148A21.3|hela|ENSG00000213983|upES	chr14	23561902	23561947	SUPV3L1|HepG2	45
chr14	23561011	23562011	RP5-1148A21.3|hela|ENSG00000213983|upES	chr14	23561966	23561974	LSM11|HepG2	8
chr14	23561011	23562011	RP5-1148A21.3|hela|ENSG00000213983|upES	chr14	23561296	23561366	CSTF2T|HepG2	70
chr14	23561011	23562011	RP5-1148A21.3|hela|ENSG00000213983|upES	chr14	23561389	23561393	SRSF1|HepG2	4
chr14	23561011	23562011	RP5-1148A21.3|hela|ENSG00000213983|upES	chr14	23561962	23561979	UCHL5|HepG2	17
chr14	23561011	23562011	RP5-1148A21.3|hela|ENSG00000213983|upES	chr14	23561315	23561364	SND1|K562	49
chr14	23561011	23562011	RP5-1148A21.3|hela|ENSG00000213983|upES	chr14	23561512	23561539	GRWD1|HepG2	27
chr14	23561011	23562011	RP5-1148A21.3|hela|ENSG00000213983|upES	chr14	23561351	23561417	GTF2F1|HepG2	66
chr14	23561011	23562011	RP5-1148A21.3|hela|ENSG00000213983|upES	chr14	23561227	23561237	TIA1|HepG2	10
chr14	23561011	23562011	RP5-1148A21.3|hela|ENSG00000213983|upES	chr14	23561566	23561623	LSM11|HepG2	57
chr14	23561011	23562011	RP5-1148A21.3|hela|ENSG00000213983|upES	chr14	23561329	23561411	LSM11|HepG2	82
chr14	23561011	23562011	RP5-1148A21.3|hela|ENSG00000213983|upES	chr14	23561557	23561587	RBM15|HepG2	30
chr14	23561011	23562011	RP5-1148A21.3|hela|ENSG00000213983|upES	chr14	23561315	23561350	RPS3|K562	35
chr14	23561011	23562011	RP5-1148A21.3|hela|ENSG00000213983|upES	chr14	23561208	23561244	RBM22|HepG2	36
chr14	23561011	23562011	RP5-1148A21.3|hela|ENSG00000213983|upES	chr14	23561068	23561114	HNRNPK|HepG2	46
chr14	23561011	23562011	RP5-1148A21.3|hela|ENSG00000213983|upES	chr14	23561742	23561746	HNRNPU|K562	4
chr14	23561011	23562011	RP5-1148A21.3|hela|ENSG00000213983|upES	chr14	23561394	23561424	EIF3D|HepG2	30
chr14	23561011	23562011	RP5-1148A21.3|hela|ENSG00000213983|upES	chr14	23561334	23561371	LSM11|HepG2	37
chr14	23561011	23562011	RP5-1148A21.3|hela|ENSG00000213983|upES	chr14	23561510	23561539	IGF2BP3|HepG2	29
chr14	23561011	23562011	RP5-1148A21.3|hela|ENSG00000213983|upES	chr14	23561299	23561335	XRN2|HepG2	36
chr14	23561011	23562011	RP5-1148A21.3|hela|ENSG00000213983|upES	chr14	23561416	23561449	EFTUD2|HepG2	33
chr14	23561011	23562011	RP5-1148A21.3|hela|ENSG00000213983|upES	chr14	23561354	23561396	IGF2BP3|HepG2	42
chr14	23561011	23562011	RP5-1148A21.3|hela|ENSG00000213983|upES	chr14	23561641	23561671	XRN2|HepG2	30
chr14	23561011	23562011	RP5-1148A21.3|hela|ENSG00000213983|upES	chr14	23561416	23561419	SUB1|HepG2	3
chr14	23561011	23562011	RP5-1148A21.3|hela|ENSG00000213983|upES	chr14	23561573	23561646	U2AF2|K562	73
chr14	23561011	23562011	RP5-1148A21.3|hela|ENSG00000213983|upES	chr14	23561307	23561344	SND1|K562	37
chr14	23561011	23562011	RP5-1148A21.3|hela|ENSG00000213983|upES	chr14	23561516	23561532	SUB1|HepG2	16
chr14	23561011	23562011	RP5-1148A21.3|hela|ENSG00000213983|upES	chr14	23561915	23561961	PRPF8|HepG2	46
chr14	23561011	23562011	RP5-1148A21.3|hela|ENSG00000213983|upES	chr14	23561341	23561362	UCHL5|K562	21
chr14	23561011	23562011	RP5-1148A21.3|hela|ENSG00000213983|upES	chr14	23561930	23561948	SF3B4|HepG2	18
chr14	23561011	23562011	RP5-1148A21.3|hela|ENSG00000213983|upES	chr14	23561956	23561981	SRSF7|HepG2	25
chr14	23561011	23562011	RP5-1148A21.3|hela|ENSG00000213983|upES	chr14	23561295	23561318	LSM11|HepG2	23
chr14	23561011	23562011	RP5-1148A21.3|hela|ENSG00000213983|upES	chr14	23561391	23561404	UCHL5|HepG2	13
chr14	23561011	23562011	RP5-1148A21.3|hela|ENSG00000213983|upES	chr14	23561987	23562021	NCBP2|K562	24
chr14	23561011	23562011	RP5-1148A21.3|hela|ENSG00000213983|upES	chr14	23561947	23562011	SRSF7|K562	64
chr14	23561011	23562011	RP5-1148A21.3|hela|ENSG00000213983|upES	chr14	23561895	23561941	QKI|HepG2	46
chr14	23561011	23562011	RP5-1148A21.3|hela|ENSG00000213983|upES	chr14	23561589	23561641	U2AF1|HepG2	52
chr14	23561011	23562011	RP5-1148A21.3|hela|ENSG00000213983|upES	chr14	23561584	23561625	SUGP2|HepG2	41
chr14	23561011	23562011	RP5-1148A21.3|hela|ENSG00000213983|upES	chr14	23561344	23561382	XRCC6|HepG2	38
chr14	23561011	23562011	RP5-1148A21.3|hela|ENSG00000213983|upES	chr14	23561648	23561683	SF3A3|HepG2	35
chr14	23561011	23562011	RP5-1148A21.3|hela|ENSG00000213983|upES	chr14	23561294	23561311	RBM15|HepG2	17
chr14	23561011	23562011	RP5-1148A21.3|hela|ENSG00000213983|upES	chr14	23561417	23561445	RBM22|HepG2	28
chr14	23561011	23562011	RP5-1148A21.3|hela|ENSG00000213983|upES	chr14	23561565	23561620	SRSF1|HepG2	55
chr14	23561011	23562011	RP5-1148A21.3|hela|ENSG00000213983|upES	chr14	23561515	23561550	RPS3|HepG2	35
chr14	23561011	23562011	RP5-1148A21.3|hela|ENSG00000213983|upES	chr14	23561569	23561617	UCHL5|HepG2	48
chr14	23561011	23562011	RP5-1148A21.3|hela|ENSG00000213983|upES	chr14	23561564	23561595	U2AF2|HepG2	31
chr14	23561011	23562011	RP5-1148A21.3|hela|ENSG00000213983|upES	chr14	23561459	23561473	BUD13|HepG2	14
chr14	23561011	23562011	RP5-1148A21.3|hela|ENSG00000213983|upES	chr14	23561415	23561426	DHX30|HepG2	11
chr14	23561011	23562011	RP5-1148A21.3|hela|ENSG00000213983|upES	chr14	23561332	23561383	SRSF9|HepG2	51
chr14	23561011	23562011	RP5-1148A21.3|hela|ENSG00000213983|upES	chr14	23561823	23561879	DDX59|HepG2	56
chr14	23561011	23562011	RP5-1148A21.3|hela|ENSG00000213983|upES	chr14	23561511	23561516	SUB1|HepG2	5
chr14	23561011	23562011	RP5-1148A21.3|hela|ENSG00000213983|upES	chr14	23561405	23561446	PRPF8|HepG2	41
chr14	23561011	23562011	RP5-1148A21.3|hela|ENSG00000213983|upES	chr14	23561836	23561873	HNRNPUL1|HepG2	37
chr14	23561011	23562011	RP5-1148A21.3|hela|ENSG00000213983|upES	chr14	23561989	23562057	SRSF9|HepG2	22
chr14	23561011	23562011	RP5-1148A21.3|hela|ENSG00000213983|upES	chr14	23561208	23561238	HNRNPL|HepG2	30
chr14	23561011	23562011	RP5-1148A21.3|hela|ENSG00000213983|upES	chr14	23561386	23561408	GRWD1|HepG2	22
chr14	23561011	23562011	RP5-1148A21.3|hela|ENSG00000213983|upES	chr14	23561187	23561221	CSTF2T|K562	34
chr14	23561011	23562011	RP5-1148A21.3|hela|ENSG00000213983|upES	chr14	23561511	23561559	PPIG|HepG2	48
chr14	23561011	23562011	RP5-1148A21.3|hela|ENSG00000213983|upES	chr14	23561183	23561237	HNRNPU|K562	54
chr14	23561011	23562011	RP5-1148A21.3|hela|ENSG00000213983|upES	chr14	23561330	23561356	RPS3|K562	26
chr14	23561011	23562011	RP5-1148A21.3|hela|ENSG00000213983|upES	chr14	23561988	23562033	SRSF7|HepG2	23
chr14	23561011	23562011	RP5-1148A21.3|hela|ENSG00000213983|upES	chr14	23561821	23561867	SAFB2|K562	46
chr14	23561011	23562011	RP5-1148A21.3|hela|ENSG00000213983|upES	chr14	23561358	23561396	AGGF1|HepG2	38
chr14	23561011	23562011	RP5-1148A21.3|hela|ENSG00000213983|upES	chr14	23561636	23561676	SRSF1|HepG2	40
chr14	23561011	23562011	RP5-1148A21.3|hela|ENSG00000213983|upES	chr14	23561980	23562065	SRSF1|HepG2	31
chr14	23561011	23562011	RP5-1148A21.3|hela|ENSG00000213983|upES	chr14	23561425	23561432	HNRNPUL1|HepG2	7
chr14	23561011	23562011	RP5-1148A21.3|hela|ENSG00000213983|upES	chr14	23561314	23561341	RBM5|HepG2	27
chr14	23561011	23562011	RP5-1148A21.3|hela|ENSG00000213983|upES	chr14	23561304	23561382	XRN2|HepG2	78
chr14	23561011	23562011	RP5-1148A21.3|hela|ENSG00000213983|upES	chr14	23561931	23561962	XRCC6|HepG2	31
chr14	23561011	23562011	RP5-1148A21.3|hela|ENSG00000213983|upES	chr14	23561710	23561723	GTF2F1|HepG2	13
chr14	23561011	23562011	RP5-1148A21.3|hela|ENSG00000213983|upES	chr14	23561934	23561959	PCBP2|HepG2	25
chr14	23561011	23562011	RP5-1148A21.3|hela|ENSG00000213983|upES	chr14	23561693	23561735	TBRG4|HepG2	42
chr14	23561011	23562011	RP5-1148A21.3|hela|ENSG00000213983|upES	chr14	23561706	23561738	HNRNPK|HepG2	32
chr14	23561011	23562011	RP5-1148A21.3|hela|ENSG00000213983|upES	chr14	23561331	23561342	DDX6|HepG2	11
chr14	23561011	23562011	RP5-1148A21.3|hela|ENSG00000213983|upES	chr14	23561623	23561634	LSM11|HepG2	11
chr14	23561011	23562011	RP5-1148A21.3|hela|ENSG00000213983|upES	chr14	23561512	23561540	RBM22|HepG2	28
chr14	23561011	23562011	RP5-1148A21.3|hela|ENSG00000213983|upES	chr14	23561943	23561957	HNRNPU|K562	14
chr14	23561011	23562011	RP5-1148A21.3|hela|ENSG00000213983|upES	chr14	23561379	23561435	RBM15|HepG2	56
chr14	23561011	23562011	RP5-1148A21.3|hela|ENSG00000213983|upES	chr14	23561421	23561427	SRSF1|HepG2	6
chr14	23561011	23562011	RP5-1148A21.3|hela|ENSG00000213983|upES	chr14	23561691	23561772	HNRNPK|K562	81
chr14	23561011	23562011	RP5-1148A21.3|hela|ENSG00000213983|upES	chr14	23561718	23561726	AKAP8L|K562	8
chr14	23561011	23562011	RP5-1148A21.3|hela|ENSG00000213983|upES	chr14	23561715	23561748	HNRNPA1|HepG2	33
chr14	23561011	23562011	RP5-1148A21.3|hela|ENSG00000213983|upES	chr14	23561295	23561305	SLTM|HepG2	10
chr14	23561011	23562011	RP5-1148A21.3|hela|ENSG00000213983|upES	chr14	23561920	23561943	U2AF1|HepG2	23
chr14	23561011	23562011	RP5-1148A21.3|hela|ENSG00000213983|upES	chr14	23561402	23561434	SND1|HepG2	32
chr14	23561011	23562011	RP5-1148A21.3|hela|ENSG00000213983|upES	chr14	23561212	23561247	GTF2F1|HepG2	35
chr14	23561011	23562011	RP5-1148A21.3|hela|ENSG00000213983|upES	chr14	23561515	23561550	GRWD1|HepG2	35
chr14	23561011	23562011	RP5-1148A21.3|hela|ENSG00000213983|upES	chr14	23561295	23561312	IGF2BP1|HepG2	17
chr14	23561011	23562011	RP5-1148A21.3|hela|ENSG00000213983|upES	chr14	23561511	23561524	BCCIP|HepG2	13
chr14	23561011	23562011	RP5-1148A21.3|hela|ENSG00000213983|upES	chr14	23561992	23562007	DGCR8|HepG2	15
chr14	23561011	23562011	RP5-1148A21.3|hela|ENSG00000213983|upES	chr14	23562002	23562028	HNRNPK|HepG2	9
chr14	23561011	23562011	RP5-1148A21.3|hela|ENSG00000213983|upES	chr14	23561512	23561550	UCHL5|K562	38
chr14	23561011	23562011	RP5-1148A21.3|hela|ENSG00000213983|upES	chr14	23561715	23561764	XRN2|K562	49
chr14	23561011	23562011	RP5-1148A21.3|hela|ENSG00000213983|upES	chr14	23561846	23561865	XRN2|HepG2	19
chr14	23561011	23562011	RP5-1148A21.3|hela|ENSG00000213983|upES	chr14	23561839	23561870	CSTF2T|HepG2	31
chr14	23561011	23562011	RP5-1148A21.3|hela|ENSG00000213983|upES	chr14	23561577	23561589	RBM15|HepG2	12
chr14	23561011	23562011	RP5-1148A21.3|hela|ENSG00000213983|upES	chr14	23561291	23561325	YBX3|K562	34
chr14	23561011	23562011	RP5-1148A21.3|hela|ENSG00000213983|upES	chr14	23561604	23561656	U2AF2|K562	52
chr14	23561011	23562011	RP5-1148A21.3|hela|ENSG00000213983|upES	chr14	23561294	23561322	PCBP2|HepG2	28
chr14	23561011	23562011	RP5-1148A21.3|hela|ENSG00000213983|upES	chr14	23561793	23561802	SUPV3L1|HepG2	9
chr14	23561011	23562011	RP5-1148A21.3|hela|ENSG00000213983|upES	chr14	23561399	23561419	LSM11|HepG2	20
chr14	23561011	23562011	RP5-1148A21.3|hela|ENSG00000213983|upES	chr14	23561564	23561602	IGF2BP3|HepG2	38
chr14	23561011	23562011	RP5-1148A21.3|hela|ENSG00000213983|upES	chr14	23561414	23561432	PPIG|HepG2	18
chr14	23561011	23562011	RP5-1148A21.3|hela|ENSG00000213983|upES	chr14	23561357	23561404	XRN2|HepG2	47
chr14	23561011	23562011	RP5-1148A21.3|hela|ENSG00000213983|upES	chr14	23561413	23561436	U2AF1|HepG2	23
chr14	23561011	23562011	RP5-1148A21.3|hela|ENSG00000213983|upES	chr14	23561567	23561610	PPIG|HepG2	43
chr14	23561011	23562011	RP5-1148A21.3|hela|ENSG00000213983|upES	chr14	23561928	23561965	UCHL5|HepG2	37
chr14	23561011	23562011	RP5-1148A21.3|hela|ENSG00000213983|upES	chr14	23561015	23561099	PCBP2|HepG2	84
chr14	23561011	23562011	RP5-1148A21.3|hela|ENSG00000213983|upES	chr14	23561917	23561960	TROVE2|HepG2	43
chr14	23561011	23562011	RP5-1148A21.3|hela|ENSG00000213983|upES	chr14	23561510	23561568	PPIG|HepG2	58
chr14	23561011	23562011	RP5-1148A21.3|hela|ENSG00000213983|upES	chr14	23561296	23561315	BUD13|HepG2	19
chr14	23561011	23562011	RP5-1148A21.3|hela|ENSG00000213983|upES	chr14	23561618	23561667	SRSF1|K562	49
chr14	23561011	23562011	RP5-1148A21.3|hela|ENSG00000213983|upES	chr14	23561775	23561812	RBM22|K562	37
chr14	23561011	23562011	RP5-1148A21.3|hela|ENSG00000213983|upES	chr14	23561993	23562041	LSM11|HepG2	18
chr14	23561011	23562011	RP5-1148A21.3|hela|ENSG00000213983|upES	chr14	23561170	23561193	SUGP2|HepG2	23
chr14	23561011	23562011	RP5-1148A21.3|hela|ENSG00000213983|upES	chr14	23561404	23561431	DGCR8|HepG2	27
chr14	23561011	23562011	RP5-1148A21.3|hela|ENSG00000213983|upES	chr14	23561518	23561548	AGGF1|HepG2	30
chr14	23561011	23562011	RP5-1148A21.3|hela|ENSG00000213983|upES	chr14	23561299	23561371	HNRNPA1|HepG2	72
chr14	23561011	23562011	RP5-1148A21.3|hela|ENSG00000213983|upES	chr14	23561900	23561931	RBFOX2|HepG2	31
chr14	23561011	23562011	RP5-1148A21.3|hela|ENSG00000213983|upES	chr14	23561533	23561555	IGF2BP1|HepG2	22
chr14	23561011	23562011	RP5-1148A21.3|hela|ENSG00000213983|upES	chr14	23561994	23562037	IGF2BP3|HepG2	17
chr14	23561011	23562011	RP5-1148A21.3|hela|ENSG00000213983|upES	chr14	23561579	23561607	SRSF7|HepG2	28
chr14	23561011	23562011	RP5-1148A21.3|hela|ENSG00000213983|upES	chr14	23561718	23561771	METAP2|K562	53
chr14	23561011	23562011	RP5-1148A21.3|hela|ENSG00000213983|upES	chr14	23561368	23561392	EIF3H|HepG2	24
chr14	23561011	23562011	RP5-1148A21.3|hela|ENSG00000213983|upES	chr14	23561567	23561616	SRSF1|HepG2	49
chr14	23561011	23562011	RP5-1148A21.3|hela|ENSG00000213983|upES	chr14	23561685	23561708	PCBP2|HepG2	23
chr14	23561011	23562011	RP5-1148A21.3|hela|ENSG00000213983|upES	chr14	23561190	23561235	NKRF|HepG2	45
chr14	23561011	23562011	RP5-1148A21.3|hela|ENSG00000213983|upES	chr14	23561834	23561876	SRSF1|HepG2	42
chr14	23561011	23562011	RP5-1148A21.3|hela|ENSG00000213983|upES	chr14	23561154	23561223	HNRNPUL1|HepG2	69
chr14	23561011	23562011	RP5-1148A21.3|hela|ENSG00000213983|upES	chr14	23561406	23561411	CSTF2|HepG2	5
chr14	23561011	23562011	RP5-1148A21.3|hela|ENSG00000213983|upES	chr14	23561618	23561629	TAF15|HepG2	11
chr14	23561011	23562011	RP5-1148A21.3|hela|ENSG00000213983|upES	chr14	23561413	23561432	SND1|HepG2	19
chr14	23561011	23562011	RP5-1148A21.3|hela|ENSG00000213983|upES	chr14	23561381	23561405	AKAP8L|K562	24
chr14	23561011	23562011	RP5-1148A21.3|hela|ENSG00000213983|upES	chr14	23561922	23561979	CDC40|HepG2	57
chr14	23561011	23562011	RP5-1148A21.3|hela|ENSG00000213983|upES	chr14	23561421	23561430	GRWD1|HepG2	9
chr14	23561011	23562011	RP5-1148A21.3|hela|ENSG00000213983|upES	chr14	23561203	23561237	PCBP2|HepG2	34
chr14	23561011	23562011	RP5-1148A21.3|hela|ENSG00000213983|upES	chr14	23561519	23561531	NCBP2|HepG2	12
chr14	23561011	23562011	RP5-1148A21.3|hela|ENSG00000213983|upES	chr14	23561435	23561448	TRA2A|HepG2	13
chr14	23561011	23562011	RP5-1148A21.3|hela|ENSG00000213983|upES	chr14	23561718	23561725	RBFOX2|K562	7
chr14	23561011	23562011	RP5-1148A21.3|hela|ENSG00000213983|upES	chr14	23561511	23561513	DDX24|K562	2
chr14	23561011	23562011	RP5-1148A21.3|hela|ENSG00000213983|upES	chr14	23561632	23561646	PRPF8|HepG2	14
chr14	23561011	23562011	RP5-1148A21.3|hela|ENSG00000213983|upES	chr14	23561549	23561588	EIF3H|HepG2	39
chr14	23561011	23562011	RP5-1148A21.3|hela|ENSG00000213983|upES	chr14	23561441	23561466	HNRNPK|HepG2	25
chr14	23561011	23562011	RP5-1148A21.3|hela|ENSG00000213983|upES	chr14	23561290	23561318	NOL12|HepG2	28
chr14	23561011	23562011	RP5-1148A21.3|hela|ENSG00000213983|upES	chr14	23561929	23561962	SMNDC1|K562	33
chr14	23561011	23562011	RP5-1148A21.3|hela|ENSG00000213983|upES	chr14	23561440	23561465	XRN2|HepG2	25
chr14	23561011	23562011	RP5-1148A21.3|hela|ENSG00000213983|upES	chr14	23561655	23561685	EFTUD2|K562	30
chr14	23561011	23562011	RP5-1148A21.3|hela|ENSG00000213983|upES	chr14	23561475	23561528	PRPF8|HepG2	53
chr14	23561011	23562011	RP5-1148A21.3|hela|ENSG00000213983|upES	chr14	23561516	23561555	AGGF1|HepG2	39
chr14	23561011	23562011	RP5-1148A21.3|hela|ENSG00000213983|upES	chr14	23561517	23561527	DDX55|HepG2	10
chr14	23561011	23562011	RP5-1148A21.3|hela|ENSG00000213983|upES	chr14	23561833	23561861	HNRNPU|HepG2	28
chr14	23561011	23562011	RP5-1148A21.3|hela|ENSG00000213983|upES	chr14	23561613	23561633	GRWD1|HepG2	20
chr14	23561011	23562011	RP5-1148A21.3|hela|ENSG00000213983|upES	chr14	23561398	23561450	SUPV3L1|HepG2	52
chr14	23561011	23562011	RP5-1148A21.3|hela|ENSG00000213983|upES	chr14	23561393	23561447	PRPF8|HepG2	54
chr14	23561011	23562011	RP5-1148A21.3|hela|ENSG00000213983|upES	chr14	23561353	23561366	NOLC1|K562	13
chr14	23561011	23562011	RP5-1148A21.3|hela|ENSG00000213983|upES	chr14	23561698	23561741	PPIG|HepG2	43
chr14	23561011	23562011	RP5-1148A21.3|hela|ENSG00000213983|upES	chr14	23561201	23561240	GTF2F1|HepG2	39
chr14	23561011	23562011	RP5-1148A21.3|hela|ENSG00000213983|upES	chr14	23561396	23561428	EIF3D|HepG2	32
chr14	23561011	23562011	RP5-1148A21.3|hela|ENSG00000213983|upES	chr14	23561549	23561591	PTBP1|HEK293T	42
chr14	23561011	23562011	RP5-1148A21.3|hela|ENSG00000213983|upES	chr14	23561728	23561759	HNRNPL|K562	31
chr14	23561011	23562011	RP5-1148A21.3|hela|ENSG00000213983|upES	chr14	23561572	23561621	U2AF1|HepG2	49
chr14	23561011	23562011	RP5-1148A21.3|hela|ENSG00000213983|upES	chr14	23561510	23561544	XRCC6|HepG2	34
chr14	23561011	23562011	RP5-1148A21.3|hela|ENSG00000213983|upES	chr14	23561903	23561933	RBFOX2|HepG2	30
chr14	23561011	23562011	RP5-1148A21.3|hela|ENSG00000213983|upES	chr14	23561364	23561400	HNRNPUL1|HepG2	36
chr14	23561011	23562011	RP5-1148A21.3|hela|ENSG00000213983|upES	chr14	23561445	23561466	EFTUD2|HepG2	21
chr14	23561011	23562011	RP5-1148A21.3|hela|ENSG00000213983|upES	chr14	23561356	23561400	RBM22|HepG2	44
chr14	23561011	23562011	RP5-1148A21.3|hela|ENSG00000213983|upES	chr14	23561920	23561962	HNRNPK|HepG2	42
chr14	23561011	23562011	RP5-1148A21.3|hela|ENSG00000213983|upES	chr14	23561943	23561957	HNRNPU|HepG2	14
chr14	23561011	23562011	RP5-1148A21.3|hela|ENSG00000213983|upES	chr14	23561936	23561957	XRN2|HepG2	21
chr14	23561011	23562011	RP5-1148A21.3|hela|ENSG00000213983|upES	chr14	23561421	23561432	IGF2BP3|HepG2	11
chr14	23561011	23562011	RP5-1148A21.3|hela|ENSG00000213983|upES	chr14	23561517	23561533	SND1|HepG2	16
chr14	23561011	23562011	RP5-1148A21.3|hela|ENSG00000213983|upES	chr14	23561418	23561428	ZNF622|K562	10
chr14	23561011	23562011	RP5-1148A21.3|hela|ENSG00000213983|upES	chr14	23561346	23561365	DGCR8|HepG2	19
chr14	23561011	23562011	RP5-1148A21.3|hela|ENSG00000213983|upES	chr14	23561579	23561654	U2AF2|HepG2	75
chr14	23561011	23562011	RP5-1148A21.3|hela|ENSG00000213983|upES	chr14	23561410	23561432	DDX42|K562	22
chr14	23561011	23562011	RP5-1148A21.3|hela|ENSG00000213983|upES	chr14	23561643	23561690	SF3B4|K562	47
chr14	23561011	23562011	RP5-1148A21.3|hela|ENSG00000213983|upES	chr14	23561568	23561582	NOLC1|K562	14
chr14	23561011	23562011	RP5-1148A21.3|hela|ENSG00000213983|upES	chr14	23561295	23561309	IGF2BP1|HepG2	14
chr14	23561011	23562011	RP5-1148A21.3|hela|ENSG00000213983|upES	chr14	23561381	23561414	PPIG|HepG2	33
chr14	23561011	23562011	RP5-1148A21.3|hela|ENSG00000213983|upES	chr14	23561295	23561305	NOLC1|HepG2	10
chr14	23561011	23562011	RP5-1148A21.3|hela|ENSG00000213983|upES	chr14	23561292	23561320	DDX55|K562	28
chr14	23561011	23562011	RP5-1148A21.3|hela|ENSG00000213983|upES	chr14	23561567	23561632	LSM11|HepG2	65
chr14	23561011	23562011	RP5-1148A21.3|hela|ENSG00000213983|upES	chr14	23561338	23561365	HNRNPK|HepG2	27
chr14	23561011	23562011	RP5-1148A21.3|hela|ENSG00000213983|upES	chr14	23561929	23561965	PRPF8|HepG2	36
chr14	23561011	23562011	RP5-1148A21.3|hela|ENSG00000213983|upES	chr14	23561842	23561863	NKRF|HepG2	21
chr14	23561011	23562011	RP5-1148A21.3|hela|ENSG00000213983|upES	chr14	23561923	23561961	DGCR8|HepG2	38
chr14	23561011	23562011	RP5-1148A21.3|hela|ENSG00000213983|upES	chr14	23561936	23561957	RBM22|HepG2	21
chr14	23561011	23562011	RP5-1148A21.3|hela|ENSG00000213983|upES	chr14	23561571	23561620	UCHL5|HepG2	49
chr14	23561011	23562011	RP5-1148A21.3|hela|ENSG00000213983|upES	chr14	23561295	23561400	DDX55|K562	105
chr14	23561011	23562011	RP5-1148A21.3|hela|ENSG00000213983|upES	chr14	23561447	23561482	EFTUD2|K562	35
chr14	23561011	23562011	RP5-1148A21.3|hela|ENSG00000213983|upES	chr14	23561295	23561297	XRCC6|HepG2	2
chr14	23561011	23562011	RP5-1148A21.3|hela|ENSG00000213983|upES	chr14	23561919	23561959	HNRNPU|K562	40
chr14	23561011	23562011	RP5-1148A21.3|hela|ENSG00000213983|upES	chr14	23561588	23561615	DDX59|HepG2	27
chr14	23561011	23562011	RP5-1148A21.3|hela|ENSG00000213983|upES	chr14	23561917	23561955	HNRNPK|HepG2	38
chr14	23561011	23562011	RP5-1148A21.3|hela|ENSG00000213983|upES	chr14	23561293	23561403	HNRNPU|HepG2	110
chr14	23561011	23562011	RP5-1148A21.3|hela|ENSG00000213983|upES	chr14	23561516	23561567	LSM11|HepG2	51
chr14	23561011	23562011	RP5-1148A21.3|hela|ENSG00000213983|upES	chr14	23561955	23561977	GRWD1|HepG2	22
chr14	23561011	23562011	RP5-1148A21.3|hela|ENSG00000213983|upES	chr14	23561838	23561938	HNRNPK|K562	100
chr14	23561011	23562011	RP5-1148A21.3|hela|ENSG00000213983|upES	chr14	23561416	23561431	BCCIP|HepG2	15
chr14	23561011	23562011	RP5-1148A21.3|hela|ENSG00000213983|upES	chr14	23562004	23562024	PPIG|HepG2	7
chr14	23561011	23562011	RP5-1148A21.3|hela|ENSG00000213983|upES	chr14	23561566	23561578	IGF2BP3|HepG2	12
chr14	23561011	23562011	RP5-1148A21.3|hela|ENSG00000213983|upES	chr14	23561617	23561640	AGGF1|HepG2	23
chr14	23561011	23562011	RP5-1148A21.3|hela|ENSG00000213983|upES	chr14	23561532	23561624	TARDBP|K562	92
chr14	23561011	23562011	RP5-1148A21.3|hela|ENSG00000213983|upES	chr14	23561421	23561439	U2AF2|K562	18
chr14	23561011	23562011	RP5-1148A21.3|hela|ENSG00000213983|upES	chr14	23561513	23561558	ZNF622|K562	45
chr14	23561011	23562011	RP5-1148A21.3|hela|ENSG00000213983|upES	chr14	23561405	23561429	GRWD1|HepG2	24
chr14	23561011	23562011	RP5-1148A21.3|hela|ENSG00000213983|upES	chr14	23561909	23561960	FAM120A|HepG2	51
chr14	23561011	23562011	RP5-1148A21.3|hela|ENSG00000213983|upES	chr14	23561613	23561645	U2AF2|HepG2	32
chr14	23561011	23562011	RP5-1148A21.3|hela|ENSG00000213983|upES	chr14	23561965	23561982	LSM11|HepG2	17
chr14	23561011	23562011	RP5-1148A21.3|hela|ENSG00000213983|upES	chr14	23561200	23561230	NKRF|HepG2	30
chr14	23561011	23562011	RP5-1148A21.3|hela|ENSG00000213983|upES	chr14	23561511	23561535	HNRNPUL1|HepG2	24
chr14	23561011	23562011	RP5-1148A21.3|hela|ENSG00000213983|upES	chr14	23561997	23562031	LSM11|HepG2	14
chr14	23561011	23562011	RP5-1148A21.3|hela|ENSG00000213983|upES	chr14	23561808	23561861	TRA2A|HepG2	53
chr14	23561011	23562011	RP5-1148A21.3|hela|ENSG00000213983|upES	chr14	23561931	23561955	TROVE2|HepG2	24
chr14	23561011	23562011	RP5-1148A21.3|hela|ENSG00000213983|upES	chr14	23561566	23561619	GRWD1|HepG2	53
chr14	23561011	23562011	RP5-1148A21.3|hela|ENSG00000213983|upES	chr14	23561706	23561741	DDX55|HepG2	35
chr14	23561011	23562011	RP5-1148A21.3|hela|ENSG00000213983|upES	chr14	23561185	23561222	SLTM|HepG2	37
chr14	23561011	23562011	RP5-1148A21.3|hela|ENSG00000213983|upES	chr14	23561510	23561603	BUD13|HepG2	93
chr14	23561011	23562011	RP5-1148A21.3|hela|ENSG00000213983|upES	chr14	23561731	23561821	SF3B4|HepG2	90
chr14	23561011	23562011	RP5-1148A21.3|hela|ENSG00000213983|upES	chr14	23561184	23561242	HNRNPA1|HepG2	58
chr14	23561011	23562011	RP5-1148A21.3|hela|ENSG00000213983|upES	chr14	23561864	23561900	U2AF2|K562	36
chr14	23561011	23562011	RP5-1148A21.3|hela|ENSG00000213983|upES	chr14	23561192	23561238	HNRNPU|HepG2	46
chr14	23561011	23562011	RP5-1148A21.3|hela|ENSG00000213983|upES	chr14	23561299	23561311	AGGF1|HepG2	12
chr14	23561011	23562011	RP5-1148A21.3|hela|ENSG00000213983|upES	chr14	23561180	23561230	HNRNPA1|HepG2	50
chr14	23561011	23562011	RP5-1148A21.3|hela|ENSG00000213983|upES	chr14	23561543	23561595	MTPAP|K562	52
chr14	23561011	23562011	RP5-1148A21.3|hela|ENSG00000213983|upES	chr14	23561520	23561619	TRA2A|HepG2	99
chr14	23561011	23562011	RP5-1148A21.3|hela|ENSG00000213983|upES	chr14	23561555	23561617	AGGF1|HepG2	62
chr14	23561011	23562011	RP5-1148A21.3|hela|ENSG00000213983|upES	chr14	23561191	23561240	SAFB2|K562	49
chr14	23561011	23562011	RP5-1148A21.3|hela|ENSG00000213983|upES	chr14	23561930	23561956	UCHL5|HepG2	26
chr14	23561011	23562011	RP5-1148A21.3|hela|ENSG00000213983|upES	chr14	23561928	23561960	SMNDC1|HepG2	32
chr14	23561011	23562011	RP5-1148A21.3|hela|ENSG00000213983|upES	chr14	23561581	23561660	U2AF1|HepG2	79
chr14	23561011	23562011	RP5-1148A21.3|hela|ENSG00000213983|upES	chr14	23561294	23561343	NKRF|HepG2	49
chr14	23561011	23562011	RP5-1148A21.3|hela|ENSG00000213983|upES	chr14	23561601	23561614	RPS3|HepG2	13
chr14	23561011	23562011	RP5-1148A21.3|hela|ENSG00000213983|upES	chr14	23561926	23561967	TAF15|HepG2	41
chr14	23561011	23562011	RP5-1148A21.3|hela|ENSG00000213983|upES	chr14	23561413	23561430	UCHL5|HepG2	17
chr14	23561011	23562011	RP5-1148A21.3|hela|ENSG00000213983|upES	chr14	23561354	23561409	SRSF7|HepG2	55
chr14	23561011	23562011	RP5-1148A21.3|hela|ENSG00000213983|upES	chr14	23561613	23561650	SRSF1|K562	37
chr14	23561011	23562011	RP5-1148A21.3|hela|ENSG00000213983|upES	chr14	23561205	23561218	SRSF1|HepG2	13
chr14	23561011	23562011	RP5-1148A21.3|hela|ENSG00000213983|upES	chr14	23561295	23561306	RBM15|K562	11
chr14	23561011	23562011	RP5-1148A21.3|hela|ENSG00000213983|upES	chr14	23561511	23561526	BCCIP|HepG2	15
chr14	23561011	23562011	RP5-1148A21.3|hela|ENSG00000213983|upES	chr14	23561183	23561214	PCBP2|HepG2	31
chr14	23561011	23562011	RP5-1148A21.3|hela|ENSG00000213983|upES	chr14	23561331	23561373	NOLC1|K562	42
chr14	23561011	23562011	RP5-1148A21.3|hela|ENSG00000213983|upES	chr14	23561996	23562038	GRWD1|HepG2	15
chr14	23561011	23562011	RP5-1148A21.3|hela|ENSG00000213983|upES	chr14	23561419	23561431	LSM11|HepG2	12
chr14	23561011	23562011	RP5-1148A21.3|hela|ENSG00000213983|upES	chr14	23562005	23562047	SRSF7|HepG2	6
chr14	23561011	23562011	RP5-1148A21.3|hela|ENSG00000213983|upES	chr14	23561395	23561418	MTPAP|K562	23
chr14	23561011	23562011	RP5-1148A21.3|hela|ENSG00000213983|upES	chr14	23561939	23561969	GTF2F1|HepG2	30
chr14	23561011	23562011	RP5-1148A21.3|hela|ENSG00000213983|upES	chr14	23561992	23562065	SRSF9|HepG2	19
chr14	23561011	23562011	RP5-1148A21.3|hela|ENSG00000213983|upES	chr14	23561574	23561615	SRSF9|HepG2	41
chr14	23561011	23562011	RP5-1148A21.3|hela|ENSG00000213983|upES	chr14	23561516	23561554	FAM120A|HepG2	38
chr14	23561011	23562011	RP5-1148A21.3|hela|ENSG00000213983|upES	chr14	23561420	23561432	XRCC6|HepG2	12
chr14	23561011	23562011	RP5-1148A21.3|hela|ENSG00000213983|upES	chr14	23561175	23561212	HNRNPU|HepG2	37
chr14	23561011	23562011	RP5-1148A21.3|hela|ENSG00000213983|upES	chr14	23561581	23561637	U2AF1|HepG2	56
chr14	23561011	23562011	RP5-1148A21.3|hela|ENSG00000213983|upES	chr14	23561325	23561351	U2AF1|HepG2	26
chr14	23561011	23562011	RP5-1148A21.3|hela|ENSG00000213983|upES	chr14	23561419	23561430	SUB1|HepG2	11
chr14	23561011	23562011	RP5-1148A21.3|hela|ENSG00000213983|upES	chr14	23561357	23561407	EIF3H|HepG2	50
chr14	23561011	23562011	RP5-1148A21.3|hela|ENSG00000213983|upES	chr14	23561181	23561216	AUH|HepG2	35
chr14	23561011	23562011	RP5-1148A21.3|hela|ENSG00000213983|upES	chr14	23561727	23561745	LSM11|HepG2	18
chr14	23561011	23562011	RP5-1148A21.3|hela|ENSG00000213983|upES	chr14	23561508	23561535	CSTF2T|HepG2	27
chr14	23561011	23562011	RP5-1148A21.3|hela|ENSG00000213983|upES	chr14	23561200	23561226	NCBP2|HepG2	26
chr14	23561011	23562011	RP5-1148A21.3|hela|ENSG00000213983|upES	chr14	23561541	23561577	NKRF|HepG2	36
chr14	23561011	23562011	RP5-1148A21.3|hela|ENSG00000213983|upES	chr14	23561521	23561539	UCHL5|HepG2	18
chr14	23561011	23562011	RP5-1148A21.3|hela|ENSG00000213983|upES	chr14	23561512	23561564	LSM11|HepG2	52
chr14	23561011	23562011	RP5-1148A21.3|hela|ENSG00000213983|upES	chr14	23561296	23561367	HNRNPK|HepG2	71
chr14	23561011	23562011	RP5-1148A21.3|hela|ENSG00000213983|upES	chr14	23561299	23561382	BCCIP|HepG2	83
chr14	23561011	23562011	RP5-1148A21.3|hela|ENSG00000213983|upES	chr14	23561573	23561624	SRSF1|K562	51
chr14	23561011	23562011	RP5-1148A21.3|hela|ENSG00000213983|upES	chr14	23561990	23562024	DDX6|K562	21
chr14	23561011	23562011	RP5-1148A21.3|hela|ENSG00000213983|upES	chr14	23561699	23561733	DDX42|K562	34
chr14	23561011	23562011	RP5-1148A21.3|hela|ENSG00000213983|upES	chr14	23561635	23561688	SF3B4|HepG2	53
chr14	23561011	23562011	RP5-1148A21.3|hela|ENSG00000213983|upES	chr14	23561319	23561362	GTF2F1|HepG2	43
chr14	23561011	23562011	RP5-1148A21.3|hela|ENSG00000213983|upES	chr14	23561825	23561864	CDC40|HepG2	39
chr14	23561011	23562011	RP5-1148A21.3|hela|ENSG00000213983|upES	chr14	23561328	23561380	DGCR8|HepG2	52
chr14	23561011	23562011	RP5-1148A21.3|hela|ENSG00000213983|upES	chr14	23561361	23561432	LSM11|K562	71
chr14	23561011	23562011	RP5-1148A21.3|hela|ENSG00000213983|upES	chr14	23561511	23561547	IGF2BP3|HepG2	36
chr14	23561011	23562011	RP5-1148A21.3|hela|ENSG00000213983|upES	chr14	23561411	23561432	LSM11|HepG2	21
chr14	23561011	23562011	RP5-1148A21.3|hela|ENSG00000213983|upES	chr14	23561998	23562038	PPIG|HepG2	13
chr14	23561011	23562011	RP5-1148A21.3|hela|ENSG00000213983|upES	chr14	23561408	23561429	XRN2|HepG2	21
chr14	23561011	23562011	RP5-1148A21.3|hela|ENSG00000213983|upES	chr14	23561451	23561452	U2AF1|HepG2	1
chr14	23561011	23562011	RP5-1148A21.3|hela|ENSG00000213983|upES	chr14	23561551	23561586	FASTKD2|HepG2	35
chr14	23561011	23562011	RP5-1148A21.3|hela|ENSG00000213983|upES	chr14	23561314	23561387	SLTM|HepG2	73
chr14	23561011	23562011	RP5-1148A21.3|hela|ENSG00000213983|upES	chr14	23561919	23561956	XRN2|HepG2	37
chr14	23561011	23562011	RP5-1148A21.3|hela|ENSG00000213983|upES	chr14	23561576	23561619	SRSF1|K562	43
chr14	23561011	23562011	RP5-1148A21.3|hela|ENSG00000213983|upES	chr14	23561641	23561685	TIA1|K562	44
chr14	23561011	23562011	RP5-1148A21.3|hela|ENSG00000213983|upES	chr14	23561567	23561604	TROVE2|HepG2	37
chr14	23561011	23562011	RP5-1148A21.3|hela|ENSG00000213983|upES	chr14	23561357	23561387	BCCIP|HepG2	30
chr14	23561011	23562011	RP5-1148A21.3|hela|ENSG00000213983|upES	chr14	23561966	23562027	LIN28B|HepG2	45
chr14	23561011	23562011	RP5-1148A21.3|hela|ENSG00000213983|upES	chr14	23561378	23561398	PPIG|HepG2	20
chr14	23561011	23562011	RP5-1148A21.3|hela|ENSG00000213983|upES	chr14	23561574	23561615	QKI|HepG2	41
chr14	23561011	23562011	RP5-1148A21.3|hela|ENSG00000213983|upES	chr14	23561155	23561189	HNRNPK|HepG2	34
chr14	23561011	23562011	RP5-1148A21.3|hela|ENSG00000213983|upES	chr14	23561585	23561626	ZNF622|K562	41
chr14	23561011	23562011	RP5-1148A21.3|hela|ENSG00000213983|upES	chr14	23561371	23561399	LSM11|HepG2	28
chr14	23561011	23562011	RP5-1148A21.3|hela|ENSG00000213983|upES	chr14	23561917	23561968	HNRNPUL1|HepG2	51
chr14	23561011	23562011	RP5-1148A21.3|hela|ENSG00000213983|upES	chr14	23562001	23562022	DGCR8|HepG2	10
chr14	23561011	23562011	RP5-1148A21.3|hela|ENSG00000213983|upES	chr14	23561758	23561793	SF3A3|HepG2	35
chr14	23561011	23562011	RP5-1148A21.3|hela|ENSG00000213983|upES	chr14	23561295	23561315	SUGP2|HepG2	20
chr14	23561011	23562011	RP5-1148A21.3|hela|ENSG00000213983|upES	chr14	23561105	23561138	HNRNPU|K562	33
chr14	23561011	23562011	RP5-1148A21.3|hela|ENSG00000213983|upES	chr14	23561712	23561739	RBM5|HepG2	27
chr14	23561011	23562011	RP5-1148A21.3|hela|ENSG00000213983|upES	chr14	23561410	23561526	XRN2|HepG2	116
chr14	23561011	23562011	RP5-1148A21.3|hela|ENSG00000213983|upES	chr14	23561948	23561968	NOL12|HepG2	20
chr14	23561011	23562011	RP5-1148A21.3|hela|ENSG00000213983|upES	chr14	23561295	23561297	DGCR8|HepG2	2
chr14	23561011	23562011	RP5-1148A21.3|hela|ENSG00000213983|upES	chr14	23561216	23561222	PCBP2|HepG2	6
chr14	23561011	23562011	RP5-1148A21.3|hela|ENSG00000213983|upES	chr14	23561343	23561389	DDX3X|HepG2	46
chr14	23561011	23562011	RP5-1148A21.3|hela|ENSG00000213983|upES	chr14	23561998	23562030	GRWD1|HepG2	13
chr14	23561011	23562011	RP5-1148A21.3|hela|ENSG00000213983|upES	chr14	23561919	23561942	RBM15|K562	23
chr14	23561011	23562011	RP5-1148A21.3|hela|ENSG00000213983|upES	chr14	23561064	23561098	HNRNPK|HepG2	34
chr14	23561011	23562011	RP5-1148A21.3|hela|ENSG00000213983|upES	chr14	23562008	23562042	RPS3|HepG2	3
chr14	23561011	23562011	RP5-1148A21.3|hela|ENSG00000213983|upES	chr14	23561908	23561951	SRSF1|HepG2	43
chr14	23561011	23562011	RP5-1148A21.3|hela|ENSG00000213983|upES	chr14	23561427	23561465	CSTF2T|HepG2	38
chr14	23561011	23562011	RP5-1148A21.3|hela|ENSG00000213983|upES	chr14	23561924	23561968	PRPF8|HepG2	44
chr14	23561011	23562011	RP5-1148A21.3|hela|ENSG00000213983|upES	chr14	23561986	23562028	IGF2BP1|HepG2	25
chr14	23561011	23562011	RP5-1148A21.3|hela|ENSG00000213983|upES	chr14	23561668	23561686	BUD13|HepG2	18
chr14	23561011	23562011	RP5-1148A21.3|hela|ENSG00000213983|upES	chr14	23561302	23561397	NKRF|HepG2	95
chr3	42618519	42619519	RP5-1148A21.3|hela|ENSG00000114857|upES	chr3	42619029	42619061	TRA2A|HepG2	32
chr3	42618519	42619519	RP5-1148A21.3|hela|ENSG00000114857|upES	chr3	42619103	42619139	MTPAP|K562	36
chr3	42618519	42619519	RP5-1148A21.3|hela|ENSG00000114857|upES	chr3	42619010	42619058	U2AF2|K562	48
chr3	42618519	42619519	RP5-1148A21.3|hela|ENSG00000114857|upES	chr3	42619045	42619142	GTF2F1|HepG2	97
chr3	42618519	42619519	RP5-1148A21.3|hela|ENSG00000114857|upES	chr3	42619102	42619146	HNRNPUL1|HepG2	44
chr3	42618519	42619519	RP5-1148A21.3|hela|ENSG00000114857|upES	chr3	42619102	42619139	DGCR8|HepG2	37
chr3	42618519	42619519	RP5-1148A21.3|hela|ENSG00000114857|upES	chr3	42619099	42619138	AGGF1|HepG2	39
chr3	42618519	42619519	RP5-1148A21.3|hela|ENSG00000114857|upES	chr3	42619019	42619055	SRSF7|K562	36
chr3	42618519	42619519	RP5-1148A21.3|hela|ENSG00000114857|upES	chr3	42619490	42619571	DDX3X|K562	29
chr3	42618519	42619519	RP5-1148A21.3|hela|ENSG00000114857|upES	chr3	42619099	42619133	IGF2BP2|K562	34
chr3	42618519	42619519	RP5-1148A21.3|hela|ENSG00000114857|upES	chr3	42619102	42619153	U2AF2|K562	51
chr3	42618519	42619519	RP5-1148A21.3|hela|ENSG00000114857|upES	chr3	42619034	42619084	SUB1|HepG2	50
chr3	42618519	42619519	RP5-1148A21.3|hela|ENSG00000114857|upES	chr3	42619090	42619139	FASTKD2|HepG2	49
chr3	42618519	42619519	RP5-1148A21.3|hela|ENSG00000114857|upES	chr3	42619021	42619039	TROVE2|HepG2	18
chr3	42618519	42619519	RP5-1148A21.3|hela|ENSG00000114857|upES	chr3	42619050	42619093	GTF2F1|HepG2	43
chr3	42618519	42619519	RP5-1148A21.3|hela|ENSG00000114857|upES	chr3	42619063	42619127	GRWD1|HepG2	64
chr3	42618519	42619519	RP5-1148A21.3|hela|ENSG00000114857|upES	chr3	42619103	42619148	SF3B4|K562	45
chr3	42618519	42619519	RP5-1148A21.3|hela|ENSG00000114857|upES	chr3	42619101	42619153	DDX42|K562	52
chr3	42618519	42619519	RP5-1148A21.3|hela|ENSG00000114857|upES	chr3	42619422	42619478	FUBP1|K562	56
chr3	42618519	42619519	RP5-1148A21.3|hela|ENSG00000114857|upES	chr3	42619106	42619137	NSUN2|K562	31
chr3	42618519	42619519	RP5-1148A21.3|hela|ENSG00000114857|upES	chr3	42619031	42619079	UCHL5|K562	48
chr3	42618519	42619519	RP5-1148A21.3|hela|ENSG00000114857|upES	chr3	42619086	42619145	PPIG|HepG2	59
chr3	42618519	42619519	RP5-1148A21.3|hela|ENSG00000114857|upES	chr3	42619217	42619225	PRPF8|K562	8
chr3	42618519	42619519	RP5-1148A21.3|hela|ENSG00000114857|upES	chr3	42619011	42619057	U2AF1|HepG2	46
chr3	42618519	42619519	RP5-1148A21.3|hela|ENSG00000114857|upES	chr3	42619121	42619129	ILF3|K562	8
chr3	42618519	42619519	RP5-1148A21.3|hela|ENSG00000114857|upES	chr3	42619067	42619092	DDX24|K562	25
chr3	42618519	42619519	RP5-1148A21.3|hela|ENSG00000114857|upES	chr3	42619105	42619143	SLTM|K562	38
chr3	42618519	42619519	RP5-1148A21.3|hela|ENSG00000114857|upES	chr3	42619099	42619136	EFTUD2|HepG2	37
chr3	42618519	42619519	RP5-1148A21.3|hela|ENSG00000114857|upES	chr3	42619201	42619250	FUBP3|HepG2	49
chr3	42618519	42619519	RP5-1148A21.3|hela|ENSG00000114857|upES	chr3	42619092	42619135	EIF3D|HepG2	43
chr3	42618519	42619519	RP5-1148A21.3|hela|ENSG00000114857|upES	chr3	42619466	42619481	KHSRP|K562	15
chr3	42618519	42619519	RP5-1148A21.3|hela|ENSG00000114857|upES	chr3	42619218	42619234	HNRNPA1|K562	16
chr3	42618519	42619519	RP5-1148A21.3|hela|ENSG00000114857|upES	chr3	42619149	42619173	KHSRP|K562	24
chr3	42618519	42619519	RP5-1148A21.3|hela|ENSG00000114857|upES	chr3	42619104	42619143	SRSF1|K562	39
chr3	42618519	42619519	RP5-1148A21.3|hela|ENSG00000114857|upES	chr3	42619356	42619389	RPS5|K562	33
chr3	42618519	42619519	RP5-1148A21.3|hela|ENSG00000114857|upES	chr3	42619018	42619054	PPIG|HepG2	36
chr3	42618519	42619519	RP5-1148A21.3|hela|ENSG00000114857|upES	chr3	42619349	42619375	QKI|K562	26
chr3	42618519	42619519	RP5-1148A21.3|hela|ENSG00000114857|upES	chr3	42619366	42619394	RBFOX2|K562	28
chr3	42618519	42619519	RP5-1148A21.3|hela|ENSG00000114857|upES	chr3	42619110	42619135	U2AF2|HepG2	25
chr3	42618519	42619519	RP5-1148A21.3|hela|ENSG00000114857|upES	chr3	42619367	42619408	DROSHA|K562	41
chr3	42618519	42619519	RP5-1148A21.3|hela|ENSG00000114857|upES	chr3	42619102	42619137	RBM15|HepG2	35
chr3	42618519	42619519	RP5-1148A21.3|hela|ENSG00000114857|upES	chr3	42619010	42619027	LSM11|K562	17
chr3	42618519	42619519	RP5-1148A21.3|hela|ENSG00000114857|upES	chr3	42619018	42619051	POLR2G|HepG2	33
chr3	42618519	42619519	RP5-1148A21.3|hela|ENSG00000114857|upES	chr3	42619099	42619106	KHSRP|K562	7
chr3	42618519	42619519	RP5-1148A21.3|hela|ENSG00000114857|upES	chr3	42619368	42619400	KHSRP|K562	32
chr3	42618519	42619519	RP5-1148A21.3|hela|ENSG00000114857|upES	chr3	42619023	42619029	LSM11|K562	6
chr3	42618519	42619519	RP5-1148A21.3|hela|ENSG00000114857|upES	chr3	42619119	42619127	PTBP1|K562	8
chr3	42618519	42619519	RP5-1148A21.3|hela|ENSG00000114857|upES	chr3	42619366	42619394	TAF15|K562	28
chr3	42618519	42619519	RP5-1148A21.3|hela|ENSG00000114857|upES	chr3	42619019	42619034	SUB1|HepG2	15
chr3	42618519	42619519	RP5-1148A21.3|hela|ENSG00000114857|upES	chr3	42619088	42619132	XRCC6|K562	44
chr3	42618519	42619519	RP5-1148A21.3|hela|ENSG00000114857|upES	chr3	42619011	42619063	U2AF2|HepG2	52
chr3	42618519	42619519	RP5-1148A21.3|hela|ENSG00000114857|upES	chr3	42619350	42619399	RBFOX2|K562	49
chr3	42618519	42619519	RP5-1148A21.3|hela|ENSG00000114857|upES	chr3	42619356	42619385	SF3B1|K562	29
chr3	42618519	42619519	RP5-1148A21.3|hela|ENSG00000114857|upES	chr3	42619022	42619047	METAP2|K562	25
chr3	42618519	42619519	RP5-1148A21.3|hela|ENSG00000114857|upES	chr3	42619036	42619098	NOL12|HepG2	62
chr3	42618519	42619519	RP5-1148A21.3|hela|ENSG00000114857|upES	chr3	42619019	42619036	RBM15|K562	17
chr3	42618519	42619519	RP5-1148A21.3|hela|ENSG00000114857|upES	chr3	42619098	42619170	PRPF8|HepG2	72
chr3	42618519	42619519	RP5-1148A21.3|hela|ENSG00000114857|upES	chr3	42619272	42619291	SRSF7|HepG2	19
chr3	42618519	42619519	RP5-1148A21.3|hela|ENSG00000114857|upES	chr3	42619100	42619117	METAP2|K562	17
chr3	42618519	42619519	RP5-1148A21.3|hela|ENSG00000114857|upES	chr3	42619370	42619386	TAF15|HepG2	16
chr3	42618519	42619519	RP5-1148A21.3|hela|ENSG00000114857|upES	chr3	42619089	42619155	SMNDC1|K562	66
chr3	42618519	42619519	RP5-1148A21.3|hela|ENSG00000114857|upES	chr3	42619100	42619141	U2AF1|HepG2	41
chr3	42618519	42619519	RP5-1148A21.3|hela|ENSG00000114857|upES	chr3	42619287	42619368	FUS|NA	81
chr3	42618519	42619519	RP5-1148A21.3|hela|ENSG00000114857|upES	chr3	42619321	42619386	QKI|K562	65
chr3	42618519	42619519	RP5-1148A21.3|hela|ENSG00000114857|upES	chr3	42619213	42619241	RBFOX2|K562	28
chr3	42618519	42619519	RP5-1148A21.3|hela|ENSG00000114857|upES	chr3	42619353	42619364	DGCR8|K562	11
chr3	42618519	42619519	RP5-1148A21.3|hela|ENSG00000114857|upES	chr3	42619516	42619526	SF3B1|K562	3
chr3	42618519	42619519	RP5-1148A21.3|hela|ENSG00000114857|upES	chr3	42619011	42619059	U2AF1|HepG2	48
chr3	42618519	42619519	RP5-1148A21.3|hela|ENSG00000114857|upES	chr3	42619014	42619055	BUD13|K562	41
chr3	42618519	42619519	RP5-1148A21.3|hela|ENSG00000114857|upES	chr3	42619102	42619141	LARP7|HepG2	39
chr3	42618519	42619519	RP5-1148A21.3|hela|ENSG00000114857|upES	chr3	42619443	42619469	SMNDC1|K562	26
chr3	42618519	42619519	RP5-1148A21.3|hela|ENSG00000114857|upES	chr3	42618853	42618861	KHSRP|K562	8
chr3	42618519	42619519	RP5-1148A21.3|hela|ENSG00000114857|upES	chr3	42619110	42619123	BUD13|K562	13
chr3	42618519	42619519	RP5-1148A21.3|hela|ENSG00000114857|upES	chr3	42618809	42618888	FUS|HEK293	79
chr3	42618519	42619519	RP5-1148A21.3|hela|ENSG00000114857|upES	chr3	42619266	42619292	RBM5|HepG2	26
chr3	42618519	42619519	RP5-1148A21.3|hela|ENSG00000114857|upES	chr3	42619019	42619079	SRSF1|K562	60
chr3	42618519	42619519	RP5-1148A21.3|hela|ENSG00000114857|upES	chr3	42619220	42619270	AARS|K562	50
chr3	42618519	42619519	RP5-1148A21.3|hela|ENSG00000114857|upES	chr3	42619085	42619137	GTF2F1|K562	52
chr3	42618519	42619519	RP5-1148A21.3|hela|ENSG00000114857|upES	chr3	42619102	42619147	FAM120A|HepG2	45
chr3	42618519	42619519	RP5-1148A21.3|hela|ENSG00000114857|upES	chr3	42619509	42619562	U2AF2|HepG2	10
chr3	42618519	42619519	RP5-1148A21.3|hela|ENSG00000114857|upES	chr3	42619094	42619127	SND1|K562	33
chr3	42618519	42619519	RP5-1148A21.3|hela|ENSG00000114857|upES	chr3	42619095	42619150	RBFOX2|HepG2	55
chr3	42618519	42619519	RP5-1148A21.3|hela|ENSG00000114857|upES	chr3	42619193	42619221	QKI|K562	28
chr3	42618519	42619519	RP5-1148A21.3|hela|ENSG00000114857|upES	chr3	42619104	42619176	TIA1|K562	72
chr3	42618519	42619519	RP5-1148A21.3|hela|ENSG00000114857|upES	chr3	42619104	42619126	ZNF622|K562	22
chr3	42618519	42619519	RP5-1148A21.3|hela|ENSG00000114857|upES	chr3	42619014	42619049	GPKOW|K562	35
chr3	42618519	42619519	RP5-1148A21.3|hela|ENSG00000114857|upES	chr3	42619237	42619254	HNRNPUL1|K562	17
chr3	42618519	42619519	RP5-1148A21.3|hela|ENSG00000114857|upES	chr3	42619102	42619125	FASTKD2|HepG2	23
chr3	42618519	42619519	RP5-1148A21.3|hela|ENSG00000114857|upES	chr3	42619112	42619132	EXOSC5|K562	20
chr3	42618519	42619519	RP5-1148A21.3|hela|ENSG00000114857|upES	chr3	42619356	42619372	NPM1|K562	16
chr3	42618519	42619519	RP5-1148A21.3|hela|ENSG00000114857|upES	chr3	42619018	42619038	TRA2A|K562	20
chr3	42618519	42619519	RP5-1148A21.3|hela|ENSG00000114857|upES	chr3	42619097	42619135	SUB1|HepG2	38
chr3	42618519	42619519	RP5-1148A21.3|hela|ENSG00000114857|upES	chr3	42619054	42619086	PPIG|HepG2	32
chr3	42618519	42619519	RP5-1148A21.3|hela|ENSG00000114857|upES	chr3	42618634	42618657	HNRNPC|HepG2	23
chr3	42618519	42619519	RP5-1148A21.3|hela|ENSG00000114857|upES	chr3	42619387	42619393	SND1|K562	6
chr3	42618519	42619519	RP5-1148A21.3|hela|ENSG00000114857|upES	chr3	42619097	42619132	SRSF1|HepG2	35
chr3	42618519	42619519	RP5-1148A21.3|hela|ENSG00000114857|upES	chr3	42619377	42619408	CSTF2T|HEK293	31
chr3	42618519	42619519	RP5-1148A21.3|hela|ENSG00000114857|upES	chr3	42619017	42619082	UCHL5|HepG2	65
chr3	42618519	42619519	RP5-1148A21.3|hela|ENSG00000114857|upES	chr3	42619103	42619150	U2AF2|K562	47
chr3	42618519	42619519	RP5-1148A21.3|hela|ENSG00000114857|upES	chr3	42619098	42619156	PRPF8|HepG2	58
chr3	42618519	42619519	RP5-1148A21.3|hela|ENSG00000114857|upES	chr3	42619010	42619053	BUD13|HepG2	43
chr3	42618519	42619519	RP5-1148A21.3|hela|ENSG00000114857|upES	chr3	42619021	42619050	RBM5|HepG2	29
chr3	42618519	42619519	RP5-1148A21.3|hela|ENSG00000114857|upES	chr3	42619086	42619158	DGCR8|HepG2	72
chr3	42618519	42619519	RP5-1148A21.3|hela|ENSG00000114857|upES	chr3	42619117	42619130	LSM11|K562	13
chr3	42618519	42619519	RP5-1148A21.3|hela|ENSG00000114857|upES	chr3	42619017	42619050	CPSF6|K562	33
chr3	42618519	42619519	RP5-1148A21.3|hela|ENSG00000114857|upES	chr3	42619009	42619052	SF3B1|K562	43
chr3	42618519	42619519	RP5-1148A21.3|hela|ENSG00000114857|upES	chr3	42619111	42619152	FASTKD2|K562	41
chr3	42618519	42619519	RP5-1148A21.3|hela|ENSG00000114857|upES	chr3	42619438	42619453	LARP4|HepG2	15
chr3	42618519	42619519	RP5-1148A21.3|hela|ENSG00000114857|upES	chr3	42619018	42619044	SND1|K562	26
chr3	42618519	42619519	RP5-1148A21.3|hela|ENSG00000114857|upES	chr3	42618639	42618657	ILF3|K562	18
chr3	42618519	42619519	RP5-1148A21.3|hela|ENSG00000114857|upES	chr3	42619097	42619169	PRPF8|K562	72
chr3	42618519	42619519	RP5-1148A21.3|hela|ENSG00000114857|upES	chr3	42618856	42618895	FUBP3|HepG2	39
chr3	42618519	42619519	RP5-1148A21.3|hela|ENSG00000114857|upES	chr3	42619113	42619145	TBRG4|K562	32
chr3	42618519	42619519	RP5-1148A21.3|hela|ENSG00000114857|upES	chr3	42619438	42619464	DDX3X|K562	26
chr3	42618519	42619519	RP5-1148A21.3|hela|ENSG00000114857|upES	chr3	42619026	42619050	SLTM|K562	24
chr3	42618519	42619519	RP5-1148A21.3|hela|ENSG00000114857|upES	chr3	42618909	42618945	U2AF1|HepG2	36
chr3	42618519	42619519	RP5-1148A21.3|hela|ENSG00000114857|upES	chr3	42619507	42619569	HNRNPUL1|K562	12
chr3	42618519	42619519	RP5-1148A21.3|hela|ENSG00000114857|upES	chr3	42618872	42618879	NKRF|HepG2	7
chr3	42618519	42619519	RP5-1148A21.3|hela|ENSG00000114857|upES	chr3	42618908	42618935	U2AF1|HepG2	27
chr3	42618519	42619519	RP5-1148A21.3|hela|ENSG00000114857|upES	chr3	42618855	42618862	KHSRP|K562	7
chr3	42618519	42619519	RP5-1148A21.3|hela|ENSG00000114857|upES	chr3	42619019	42619023	CSTF2T|K562	4
chr3	42618519	42619519	RP5-1148A21.3|hela|ENSG00000114857|upES	chr3	42619487	42619531	LIN28B|K562	32
chr3	42618519	42619519	RP5-1148A21.3|hela|ENSG00000114857|upES	chr3	42619515	42619580	RBFOX2|K562	4
chr3	42618519	42619519	RP5-1148A21.3|hela|ENSG00000114857|upES	chr3	42619106	42619142	RBM5|HepG2	36
chr3	42618519	42619519	RP5-1148A21.3|hela|ENSG00000114857|upES	chr3	42619117	42619144	TAF15|K562	27
chr3	42618519	42619519	RP5-1148A21.3|hela|ENSG00000114857|upES	chr3	42619377	42619392	HNRNPA1|K562	15
chr3	42618519	42619519	RP5-1148A21.3|hela|ENSG00000114857|upES	chr3	42619018	42619049	RBM15|K562	31
chr3	42618519	42619519	RP5-1148A21.3|hela|ENSG00000114857|upES	chr3	42619216	42619240	FASTKD2|K562	24
chr3	42618519	42619519	RP5-1148A21.3|hela|ENSG00000114857|upES	chr3	42618713	42618765	ILF3|HepG2	52
chr3	42618519	42619519	RP5-1148A21.3|hela|ENSG00000114857|upES	chr3	42619105	42619142	RBFOX2|K562	37
chr3	42618519	42619519	RP5-1148A21.3|hela|ENSG00000114857|upES	chr3	42619099	42619165	TIA1|HepG2	66
chr3	42618519	42619519	RP5-1148A21.3|hela|ENSG00000114857|upES	chr3	42618749	42618774	ILF3|K562	25
chr3	42618519	42619519	RP5-1148A21.3|hela|ENSG00000114857|upES	chr3	42619226	42619249	EFTUD2|K562	23
chr3	42618519	42619519	RP5-1148A21.3|hela|ENSG00000114857|upES	chr3	42619073	42619135	DDX24|K562	62
chr3	42618519	42619519	RP5-1148A21.3|hela|ENSG00000114857|upES	chr3	42619449	42619461	ZRANB2|K562	12
chr3	42618519	42619519	RP5-1148A21.3|hela|ENSG00000114857|upES	chr3	42619224	42619250	CDC40|HepG2	26
chr3	42618519	42619519	RP5-1148A21.3|hela|ENSG00000114857|upES	chr3	42619008	42619073	SF3B4|K562	65
chr3	42618519	42619519	RP5-1148A21.3|hela|ENSG00000114857|upES	chr3	42619109	42619132	NONO|K562	23
chr3	42618519	42619519	RP5-1148A21.3|hela|ENSG00000114857|upES	chr3	42619436	42619541	KHSRP|K562	83
chr3	42618519	42619519	RP5-1148A21.3|hela|ENSG00000114857|upES	chr3	42619063	42619099	PTBP1|HepG2	36
chr3	42618519	42619519	RP5-1148A21.3|hela|ENSG00000114857|upES	chr3	42619391	42619466	TARDBP|K562	75
chr3	42618519	42619519	RP5-1148A21.3|hela|ENSG00000114857|upES	chr3	42619106	42619132	TROVE2|HepG2	26
chr3	42618519	42619519	RP5-1148A21.3|hela|ENSG00000114857|upES	chr3	42619100	42619136	SRSF9|HepG2	36
chr3	42618519	42619519	RP5-1148A21.3|hela|ENSG00000114857|upES	chr3	42619016	42619035	AGGF1|K562	19
chr3	42618519	42619519	RP5-1148A21.3|hela|ENSG00000114857|upES	chr3	42619091	42619166	PRPF8|K562	75
chr3	42618519	42619519	RP5-1148A21.3|hela|ENSG00000114857|upES	chr3	42619019	42619044	TBRG4|K562	25
chr3	42618519	42619519	RP5-1148A21.3|hela|ENSG00000114857|upES	chr3	42619104	42619142	U2AF1|K562	38
chr3	42618519	42619519	RP5-1148A21.3|hela|ENSG00000114857|upES	chr3	42619118	42619139	FASTKD2|K562	21
chr3	42618519	42619519	RP5-1148A21.3|hela|ENSG00000114857|upES	chr3	42619231	42619268	HNRNPA1|HEK293T	37
chr3	42618519	42619519	RP5-1148A21.3|hela|ENSG00000114857|upES	chr3	42619213	42619253	DROSHA|K562	40
chr3	42618519	42619519	RP5-1148A21.3|hela|ENSG00000114857|upES	chr3	42619215	42619249	TAF15|HepG2	34
chr3	42618519	42619519	RP5-1148A21.3|hela|ENSG00000114857|upES	chr3	42619107	42619149	XRN2|HepG2	42
chr3	42618519	42619519	RP5-1148A21.3|hela|ENSG00000114857|upES	chr3	42619109	42619140	RPS5|K562	31
chr3	42618519	42619519	RP5-1148A21.3|hela|ENSG00000114857|upES	chr3	42619210	42619237	U2AF2|HepG2	27
chr3	42618519	42619519	RP5-1148A21.3|hela|ENSG00000114857|upES	chr3	42619287	42619368	TIAL1|HeLa	81
chr3	42618519	42619519	RP5-1148A21.3|hela|ENSG00000114857|upES	chr3	42619237	42619258	SMNDC1|HepG2	21
chr3	42618519	42619519	RP5-1148A21.3|hela|ENSG00000114857|upES	chr3	42619213	42619244	HNRNPA1|K562	31
chr3	42618519	42619519	RP5-1148A21.3|hela|ENSG00000114857|upES	chr3	42619017	42619049	IGF2BP3|HepG2	32
chr3	42618519	42619519	RP5-1148A21.3|hela|ENSG00000114857|upES	chr3	42619207	42619243	TAF15|K562	36
chr3	42618519	42619519	RP5-1148A21.3|hela|ENSG00000114857|upES	chr3	42619010	42619059	U2AF1|K562	49
chr3	42618519	42619519	RP5-1148A21.3|hela|ENSG00000114857|upES	chr3	42619368	42619384	KHSRP|K562	16
chr3	42618519	42619519	RP5-1148A21.3|hela|ENSG00000114857|upES	chr3	42619107	42619146	PUS1|K562	39
chr3	42618519	42619519	RP5-1148A21.3|hela|ENSG00000114857|upES	chr3	42619087	42619137	BUD13|K562	50
chr3	42618519	42619519	RP5-1148A21.3|hela|ENSG00000114857|upES	chr3	42619022	42619042	ZNF622|K562	20
chr3	42618519	42619519	RP5-1148A21.3|hela|ENSG00000114857|upES	chr3	42619011	42619036	SF3A3|HepG2	25
chr3	42618519	42619519	RP5-1148A21.3|hela|ENSG00000114857|upES	chr3	42619116	42619139	SFPQ|HepG2	23
chr3	42618519	42619519	RP5-1148A21.3|hela|ENSG00000114857|upES	chr3	42619017	42619054	BCCIP|HepG2	37
chr3	42618519	42619519	RP5-1148A21.3|hela|ENSG00000114857|upES	chr3	42619104	42619151	CSTF2T|K562	47
chr3	42618519	42619519	RP5-1148A21.3|hela|ENSG00000114857|upES	chr3	42619084	42619128	DDX3X|HepG2	44
chr3	42618519	42619519	RP5-1148A21.3|hela|ENSG00000114857|upES	chr3	42619102	42619135	TAF15|HepG2	33
chr3	42618519	42619519	RP5-1148A21.3|hela|ENSG00000114857|upES	chr3	42619106	42619149	KHSRP|K562	43
chr3	42618519	42619519	RP5-1148A21.3|hela|ENSG00000114857|upES	chr3	42619092	42619150	DDX24|K562	58
chr3	42618519	42619519	RP5-1148A21.3|hela|ENSG00000114857|upES	chr3	42619481	42619499	KHSRP|K562	18
chr3	42618519	42619519	RP5-1148A21.3|hela|ENSG00000114857|upES	chr3	42619075	42619132	ZNF622|K562	57
chr3	42618519	42619519	RP5-1148A21.3|hela|ENSG00000114857|upES	chr3	42619017	42619080	SRSF1|K562	63
chr3	42618519	42619519	RP5-1148A21.3|hela|ENSG00000114857|upES	chr3	42619100	42619110	SF3B1|K562	10
chr3	42618519	42619519	RP5-1148A21.3|hela|ENSG00000114857|upES	chr3	42619233	42619245	SF3B4|K562	12
chr3	42618519	42619519	RP5-1148A21.3|hela|ENSG00000114857|upES	chr3	42619415	42619508	TBRG4|K562	93
chr3	42618519	42619519	RP5-1148A21.3|hela|ENSG00000114857|upES	chr3	42619271	42619289	HNRNPUL1|HepG2	18
chr3	42618519	42619519	RP5-1148A21.3|hela|ENSG00000114857|upES	chr3	42619042	42619108	YBX3|K562	66
chr3	42618519	42619519	RP5-1148A21.3|hela|ENSG00000114857|upES	chr3	42619111	42619126	TRA2A|HepG2	15
chr3	42618519	42619519	RP5-1148A21.3|hela|ENSG00000114857|upES	chr3	42619205	42619288	KHSRP|K562	83
chr3	42618519	42619519	RP5-1148A21.3|hela|ENSG00000114857|upES	chr3	42619370	42619421	TIA1|K562	51
chr3	42618519	42619519	RP5-1148A21.3|hela|ENSG00000114857|upES	chr3	42619099	42619148	RBM27|K562	49
chr3	42618519	42619519	RP5-1148A21.3|hela|ENSG00000114857|upES	chr3	42619057	42619161	CDC40|HepG2	104
chr3	42618519	42619519	RP5-1148A21.3|hela|ENSG00000114857|upES	chr3	42619110	42619141	SF3B1|K562	31
chr3	42618519	42619519	RP5-1148A21.3|hela|ENSG00000114857|upES	chr3	42619148	42619210	RBM22|K562	62
chr3	42618519	42619519	RP5-1148A21.3|hela|ENSG00000114857|upES	chr3	42619367	42619394	HNRNPU|K562	27
chr3	42618519	42619519	RP5-1148A21.3|hela|ENSG00000114857|upES	chr3	42619059	42619173	GPKOW|K562	114
chr3	42618519	42619519	RP5-1148A21.3|hela|ENSG00000114857|upES	chr3	42619027	42619046	SRSF7|K562	19
chr3	42618519	42619519	RP5-1148A21.3|hela|ENSG00000114857|upES	chr3	42619271	42619291	GNL3|K562	20
chr3	42618519	42619519	RP5-1148A21.3|hela|ENSG00000114857|upES	chr3	42619518	42619584	SRSF7|K562	1
chr3	42618519	42619519	RP5-1148A21.3|hela|ENSG00000114857|upES	chr3	42618912	42618936	U2AF2|HepG2	24
chr3	42618519	42619519	RP5-1148A21.3|hela|ENSG00000114857|upES	chr3	42619400	42619418	KHSRP|K562	18
chr3	42618519	42619519	RP5-1148A21.3|hela|ENSG00000114857|upES	chr3	42619072	42619080	SF3B1|K562	8
chr3	42618519	42619519	RP5-1148A21.3|hela|ENSG00000114857|upES	chr3	42619275	42619297	UPF1|K562	22
chr3	42618519	42619519	RP5-1148A21.3|hela|ENSG00000114857|upES	chr3	42619101	42619141	U2AF2|HepG2	40
chr3	42618519	42619519	RP5-1148A21.3|hela|ENSG00000114857|upES	chr3	42618629	42618667	ILF3|HepG2	38
chr3	42618519	42619519	RP5-1148A21.3|hela|ENSG00000114857|upES	chr3	42619338	42619397	GEMIN5|K562	59
chr3	42618519	42619519	RP5-1148A21.3|hela|ENSG00000114857|upES	chr3	42619068	42619116	DDX55|K562	48
chr3	42618519	42619519	RP5-1148A21.3|hela|ENSG00000114857|upES	chr3	42619101	42619136	NOL12|HepG2	35
chr3	42618519	42619519	RP5-1148A21.3|hela|ENSG00000114857|upES	chr3	42619417	42619471	FUBP3|HepG2	54
chr3	42618519	42619519	RP5-1148A21.3|hela|ENSG00000114857|upES	chr3	42618854	42618891	ILF3|K562	37
chr3	42618519	42619519	RP5-1148A21.3|hela|ENSG00000114857|upES	chr3	42619032	42619060	DDX6|HepG2	28
chr3	42618519	42619519	RP5-1148A21.3|hela|ENSG00000114857|upES	chr3	42619013	42619053	ZRANB2|K562	40
chr3	42618519	42619519	RP5-1148A21.3|hela|ENSG00000114857|upES	chr3	42619344	42619391	HNRNPL|HepG2	47
chr3	42618519	42619519	RP5-1148A21.3|hela|ENSG00000114857|upES	chr3	42619021	42619048	SRSF7|HepG2	27
chr3	42618519	42619519	RP5-1148A21.3|hela|ENSG00000114857|upES	chr3	42619149	42619177	KHSRP|K562	28
chr3	42618519	42619519	RP5-1148A21.3|hela|ENSG00000114857|upES	chr3	42619136	42619169	ZRANB2|K562	33
chr3	42618519	42619519	RP5-1148A21.3|hela|ENSG00000114857|upES	chr3	42619019	42619069	SMNDC1|HepG2	50
chr3	42618519	42619519	RP5-1148A21.3|hela|ENSG00000114857|upES	chr3	42619104	42619162	TAF15|HepG2	58
chr3	42618519	42619519	RP5-1148A21.3|hela|ENSG00000114857|upES	chr3	42619258	42619307	TARDBP|K562	49
chr3	42618519	42619519	RP5-1148A21.3|hela|ENSG00000114857|upES	chr3	42618664	42618703	XRCC6|HepG2	39
chr3	42618519	42619519	RP5-1148A21.3|hela|ENSG00000114857|upES	chr3	42618912	42618927	U2AF1|K562	15
chr3	42618519	42619519	RP5-1148A21.3|hela|ENSG00000114857|upES	chr3	42619100	42619140	HNRNPA1|HepG2	40
chr3	42618519	42619519	RP5-1148A21.3|hela|ENSG00000114857|upES	chr3	42619077	42619143	NCBP2|HepG2	66
chr3	42618519	42619519	RP5-1148A21.3|hela|ENSG00000114857|upES	chr3	42619101	42619153	HNRNPA1|HepG2	52
chr3	42618519	42619519	RP5-1148A21.3|hela|ENSG00000114857|upES	chr3	42619077	42619130	YBX3|K562	53
chr3	42618519	42619519	RP5-1148A21.3|hela|ENSG00000114857|upES	chr3	42619026	42619061	DDX42|K562	35
chr3	42618519	42619519	RP5-1148A21.3|hela|ENSG00000114857|upES	chr3	42619221	42619260	HNRNPUL1|K562	39
chr3	42618519	42619519	RP5-1148A21.3|hela|ENSG00000114857|upES	chr3	42619098	42619177	TIA1|HepG2	79
chr3	42618519	42619519	RP5-1148A21.3|hela|ENSG00000114857|upES	chr3	42619117	42619170	EWSR1|K562	53
chr3	42618519	42619519	RP5-1148A21.3|hela|ENSG00000114857|upES	chr3	42619097	42619127	SRSF9|HepG2	30
chr3	42618519	42619519	RP5-1148A21.3|hela|ENSG00000114857|upES	chr3	42619013	42619061	SRSF1|HepG2	48
chr3	42618519	42619519	RP5-1148A21.3|hela|ENSG00000114857|upES	chr3	42619099	42619122	HLTF|K562	23
chr3	42618519	42619519	RP5-1148A21.3|hela|ENSG00000114857|upES	chr3	42619098	42619152	U2AF1|HepG2	54
chr3	42618519	42619519	RP5-1148A21.3|hela|ENSG00000114857|upES	chr3	42619088	42619100	XRCC6|K562	12
chr3	42618519	42619519	RP5-1148A21.3|hela|ENSG00000114857|upES	chr3	42619080	42619106	SF3B1|K562	26
chr3	42618519	42619519	RP5-1148A21.3|hela|ENSG00000114857|upES	chr3	42619373	42619415	FAM120A|K562	42
chr3	42618519	42619519	RP5-1148A21.3|hela|ENSG00000114857|upES	chr3	42619109	42619127	CSTF2|HepG2	18
chr3	42618519	42619519	RP5-1148A21.3|hela|ENSG00000114857|upES	chr3	42619100	42619134	FMR1|K562	34
chr3	42618519	42619519	RP5-1148A21.3|hela|ENSG00000114857|upES	chr3	42619082	42619130	UCHL5|HepG2	48
chr3	42618519	42619519	RP5-1148A21.3|hela|ENSG00000114857|upES	chr3	42619483	42619501	CPSF6|K562	18
chr3	42618519	42619519	RP5-1148A21.3|hela|ENSG00000114857|upES	chr3	42619381	42619418	TIA1|K562	37
chr3	42618519	42619519	RP5-1148A21.3|hela|ENSG00000114857|upES	chr3	42619017	42619031	FAM120A|K562	14
chr3	42618519	42619519	RP5-1148A21.3|hela|ENSG00000114857|upES	chr3	42619499	42619532	KHSRP|K562	20
chr3	42618519	42619519	RP5-1148A21.3|hela|ENSG00000114857|upES	chr3	42619103	42619154	HNRNPA1|K562	51
chr3	42618519	42619519	RP5-1148A21.3|hela|ENSG00000114857|upES	chr3	42619102	42619123	HNRNPU|HepG2	21
chr3	42618519	42619519	RP5-1148A21.3|hela|ENSG00000114857|upES	chr3	42619094	42619137	PPIG|HepG2	43
chr3	42618519	42619519	RP5-1148A21.3|hela|ENSG00000114857|upES	chr3	42619010	42619056	U2AF1|K562	46
chr3	42618519	42619519	RP5-1148A21.3|hela|ENSG00000114857|upES	chr3	42619071	42619151	DDX55|HepG2	80
chr3	42618519	42619519	RP5-1148A21.3|hela|ENSG00000114857|upES	chr3	42619411	42619477	TARDBP|K562	66
chr3	42618519	42619519	RP5-1148A21.3|hela|ENSG00000114857|upES	chr3	42619016	42619062	DDX24|K562	46
chr3	42618519	42619519	RP5-1148A21.3|hela|ENSG00000114857|upES	chr3	42619384	42619400	KHSRP|K562	16
chr3	42618519	42619519	RP5-1148A21.3|hela|ENSG00000114857|upES	chr3	42619218	42619256	KHDRBS1|K562	38
chr3	42618519	42619519	RP5-1148A21.3|hela|ENSG00000114857|upES	chr3	42619495	42619503	AKAP8L|K562	8
chr3	42618519	42619519	RP5-1148A21.3|hela|ENSG00000114857|upES	chr3	42619436	42619466	KHSRP|K562	30
chr3	42618519	42619519	RP5-1148A21.3|hela|ENSG00000114857|upES	chr3	42619082	42619120	AKAP8L|K562	38
chr3	42618519	42619519	RP5-1148A21.3|hela|ENSG00000114857|upES	chr3	42619019	42619049	BUD13|HepG2	30
chr3	42618519	42619519	RP5-1148A21.3|hela|ENSG00000114857|upES	chr3	42619113	42619152	RBM15|HepG2	39
chr3	42618519	42619519	RP5-1148A21.3|hela|ENSG00000114857|upES	chr3	42619264	42619271	TBRG4|HepG2	7
chr3	42618519	42619519	RP5-1148A21.3|hela|ENSG00000114857|upES	chr3	42619363	42619395	TBRG4|K562	32
chr3	42618519	42619519	RP5-1148A21.3|hela|ENSG00000114857|upES	chr3	42619100	42619140	U2AF1|K562	40
chr3	42618519	42619519	RP5-1148A21.3|hela|ENSG00000114857|upES	chr3	42619351	42619387	RPS5|K562	36
chr3	42618519	42619519	RP5-1148A21.3|hela|ENSG00000114857|upES	chr3	42619109	42619146	RBM22|HepG2	37
chr3	42618519	42619519	RP5-1148A21.3|hela|ENSG00000114857|upES	chr3	42618784	42618808	FUS|HEK293	24
chr3	42618519	42619519	RP5-1148A21.3|hela|ENSG00000114857|upES	chr3	42619333	42619360	DHX30|HepG2	27
chr3	42618519	42619519	RP5-1148A21.3|hela|ENSG00000114857|upES	chr3	42619097	42619135	CSTF2T|HepG2	38
chr3	42618519	42619519	RP5-1148A21.3|hela|ENSG00000114857|upES	chr3	42619020	42619036	AKAP8L|K562	16
chr3	42618519	42619519	RP5-1148A21.3|hela|ENSG00000114857|upES	chr3	42619101	42619160	HNRNPA1|K562	59
chr3	42618519	42619519	RP5-1148A21.3|hela|ENSG00000114857|upES	chr3	42619501	42619548	CPSF7|HEK293	18
chr3	42618519	42619519	RP5-1148A21.3|hela|ENSG00000114857|upES	chr3	42619009	42619100	NCBP2|K562	91
chr3	42618519	42619519	RP5-1148A21.3|hela|ENSG00000114857|upES	chr3	42619350	42619406	DHX30|K562	56
chr3	42618519	42619519	RP5-1148A21.3|hela|ENSG00000114857|upES	chr3	42618857	42618890	RBFOX2|HepG2	33
chr3	42618519	42619519	RP5-1148A21.3|hela|ENSG00000114857|upES	chr3	42618960	42618983	SF3B4|K562	23
chr3	42618519	42619519	RP5-1148A21.3|hela|ENSG00000114857|upES	chr3	42619019	42619035	PTBP1|HepG2	16
chr3	42618519	42619519	RP5-1148A21.3|hela|ENSG00000114857|upES	chr3	42619264	42619280	DGCR8|K562	16
chr3	42618519	42619519	RP5-1148A21.3|hela|ENSG00000114857|upES	chr3	42619016	42619073	SRSF9|HepG2	57
chr3	42618519	42619519	RP5-1148A21.3|hela|ENSG00000114857|upES	chr3	42619377	42619435	SUPV3L1|HepG2	58
chr3	42618519	42619519	RP5-1148A21.3|hela|ENSG00000114857|upES	chr3	42619066	42619136	UCHL5|K562	70
chr3	42618519	42619519	RP5-1148A21.3|hela|ENSG00000114857|upES	chr3	42619082	42619157	GEMIN5|K562	75
chr3	42618519	42619519	RP5-1148A21.3|hela|ENSG00000114857|upES	chr3	42619353	42619368	KHSRP|K562	15
chr3	42618519	42619519	RP5-1148A21.3|hela|ENSG00000114857|upES	chr3	42619153	42619169	NKRF|HepG2	16
chr3	42618519	42619519	RP5-1148A21.3|hela|ENSG00000114857|upES	chr3	42619027	42619045	RBM22|HepG2	18
chr3	42618519	42619519	RP5-1148A21.3|hela|ENSG00000114857|upES	chr3	42619105	42619129	DDX59|HepG2	24
chr3	42618519	42619519	RP5-1148A21.3|hela|ENSG00000114857|upES	chr3	42618716	42618747	ILF3|HepG2	31
chr3	42618519	42619519	RP5-1148A21.3|hela|ENSG00000114857|upES	chr3	42619351	42619375	DHX30|HepG2	24
chr3	42618519	42619519	RP5-1148A21.3|hela|ENSG00000114857|upES	chr3	42619066	42619140	GRWD1|HepG2	74
chr3	42618519	42619519	RP5-1148A21.3|hela|ENSG00000114857|upES	chr3	42619027	42619033	LARP4|HepG2	6
chr3	42618519	42619519	RP5-1148A21.3|hela|ENSG00000114857|upES	chr3	42619013	42619045	AGGF1|HepG2	32
chr3	42618519	42619519	RP5-1148A21.3|hela|ENSG00000114857|upES	chr3	42619135	42619149	TAF15|K562	14
chr3	42618519	42619519	RP5-1148A21.3|hela|ENSG00000114857|upES	chr3	42619017	42619064	XRN2|K562	47
chr3	42618519	42619519	RP5-1148A21.3|hela|ENSG00000114857|upES	chr3	42619089	42619145	RBM22|K562	56
chr3	42618519	42619519	RP5-1148A21.3|hela|ENSG00000114857|upES	chr3	42619093	42619168	EFTUD2|K562	75
chr3	42618519	42619519	RP5-1148A21.3|hela|ENSG00000114857|upES	chr3	42619100	42619141	SRSF7|HepG2	41
chr3	42618519	42619519	RP5-1148A21.3|hela|ENSG00000114857|upES	chr3	42619405	42619450	AARS|K562	45
chr3	42618519	42619519	RP5-1148A21.3|hela|ENSG00000114857|upES	chr3	42619357	42619404	GEMIN5|K562	47
chr3	42618519	42619519	RP5-1148A21.3|hela|ENSG00000114857|upES	chr3	42619102	42619135	SRSF7|HepG2	33
chr3	42618519	42619519	RP5-1148A21.3|hela|ENSG00000114857|upES	chr3	42619027	42619069	SLTM|HepG2	42
chr3	42618519	42619519	RP5-1148A21.3|hela|ENSG00000114857|upES	chr3	42619020	42619066	GRWD1|HepG2	46
chr3	42618519	42619519	RP5-1148A21.3|hela|ENSG00000114857|upES	chr3	42619094	42619126	METAP2|K562	32
chr3	42618519	42619519	RP5-1148A21.3|hela|ENSG00000114857|upES	chr3	42619017	42619051	IGF2BP3|HepG2	34
chr3	42618519	42619519	RP5-1148A21.3|hela|ENSG00000114857|upES	chr3	42619017	42619063	GRWD1|HepG2	46
chr3	42618519	42619519	RP5-1148A21.3|hela|ENSG00000114857|upES	chr3	42619455	42619507	SF3B4|HepG2	52
chr3	42618519	42619519	RP5-1148A21.3|hela|ENSG00000114857|upES	chr3	42619105	42619142	BCCIP|HepG2	37
chr3	42618519	42619519	RP5-1148A21.3|hela|ENSG00000114857|upES	chr3	42619019	42619036	FAM120A|HepG2	17
chr3	42618519	42619519	RP5-1148A21.3|hela|ENSG00000114857|upES	chr3	42619362	42619379	TIA1|HepG2	17
chr3	42618519	42619519	RP5-1148A21.3|hela|ENSG00000114857|upES	chr3	42619091	42619139	AGGF1|K562	48
chr3	42618519	42619519	RP5-1148A21.3|hela|ENSG00000114857|upES	chr3	42619030	42619064	DDX42|K562	34
chr3	42618519	42619519	RP5-1148A21.3|hela|ENSG00000114857|upES	chr3	42619109	42619136	RBM5|HepG2	27
chr3	42618519	42619519	RP5-1148A21.3|hela|ENSG00000114857|upES	chr3	42619019	42619057	BUD13|K562	38
chr3	42618519	42619519	RP5-1148A21.3|hela|ENSG00000114857|upES	chr3	42619100	42619148	XRN2|K562	48
chr3	42618519	42619519	RP5-1148A21.3|hela|ENSG00000114857|upES	chr3	42619104	42619150	CPSF6|K562	46
chr3	42618519	42619519	RP5-1148A21.3|hela|ENSG00000114857|upES	chr3	42619102	42619134	BCCIP|HepG2	32
chr3	42618519	42619519	RP5-1148A21.3|hela|ENSG00000114857|upES	chr3	42619107	42619120	DHX30|K562	13
chr3	42618519	42619519	RP5-1148A21.3|hela|ENSG00000114857|upES	chr3	42619118	42619140	SRSF7|K562	22
chr3	42618519	42619519	RP5-1148A21.3|hela|ENSG00000114857|upES	chr3	42619018	42619054	RBM15|HepG2	36
chr3	42618519	42619519	RP5-1148A21.3|hela|ENSG00000114857|upES	chr3	42619096	42619121	NKRF|HepG2	25
chr3	42618519	42619519	RP5-1148A21.3|hela|ENSG00000114857|upES	chr3	42619014	42619061	DGCR8|HepG2	47
chr3	42618519	42619519	RP5-1148A21.3|hela|ENSG00000114857|upES	chr3	42619099	42619125	FMR1|K562	26
chr3	42618519	42619519	RP5-1148A21.3|hela|ENSG00000114857|upES	chr3	42619103	42619168	BUD13|HepG2	65
chr3	42618519	42619519	RP5-1148A21.3|hela|ENSG00000114857|upES	chr3	42619022	42619040	FASTKD2|HepG2	18
chr3	42618519	42619519	RP5-1148A21.3|hela|ENSG00000114857|upES	chr3	42619105	42619149	KHSRP|K562	44
chr3	42618519	42619519	RP5-1148A21.3|hela|ENSG00000114857|upES	chr3	42619022	42619043	DDX59|HepG2	21
chr3	42618519	42619519	RP5-1148A21.3|hela|ENSG00000114857|upES	chr3	42619020	42619045	UCHL5|HepG2	25
chr3	42618519	42619519	RP5-1148A21.3|hela|ENSG00000114857|upES	chr3	42619212	42619250	HNRNPUL1|HepG2	38
chr3	42618519	42619519	RP5-1148A21.3|hela|ENSG00000114857|upES	chr3	42619367	42619377	EWSR1|K562	10
chr3	42618519	42619519	RP5-1148A21.3|hela|ENSG00000114857|upES	chr3	42619019	42619026	FXR1|K562	7
chr3	42618519	42619519	RP5-1148A21.3|hela|ENSG00000114857|upES	chr3	42619015	42619045	TNRC6A|K562	30
chr3	42618519	42619519	RP5-1148A21.3|hela|ENSG00000114857|upES	chr3	42619106	42619177	HNRNPUL1|K562	71
chr3	42618519	42619519	RP5-1148A21.3|hela|ENSG00000114857|upES	chr3	42619019	42619034	DDX55|HepG2	15
chr3	42618519	42619519	RP5-1148A21.3|hela|ENSG00000114857|upES	chr3	42619418	42619436	KHSRP|K562	18
chr3	42618519	42619519	RP5-1148A21.3|hela|ENSG00000114857|upES	chr3	42618881	42618920	RBM27|K562	39
chr3	42618519	42619519	RP5-1148A21.3|hela|ENSG00000114857|upES	chr3	42619098	42619146	EFTUD2|K562	48
chr3	42618519	42619519	RP5-1148A21.3|hela|ENSG00000114857|upES	chr3	42619104	42619140	NPM1|K562	36
chr3	42618519	42619519	RP5-1148A21.3|hela|ENSG00000114857|upES	chr3	42619505	42619525	U2AF2|HepG2	14
chr3	42618519	42619519	RP5-1148A21.3|hela|ENSG00000114857|upES	chr3	42619110	42619151	XRN2|K562	41
chr3	42618519	42619519	RP5-1148A21.3|hela|ENSG00000114857|upES	chr3	42619052	42619130	UCHL5|HepG2	78
chr3	42618519	42619519	RP5-1148A21.3|hela|ENSG00000114857|upES	chr3	42619102	42619138	GTF2F1|K562	36
chr3	42618519	42619519	RP5-1148A21.3|hela|ENSG00000114857|upES	chr3	42619352	42619368	KHSRP|K562	16
chr3	42618519	42619519	RP5-1148A21.3|hela|ENSG00000114857|upES	chr3	42619099	42619152	BUD13|HepG2	53
chr3	42618519	42619519	RP5-1148A21.3|hela|ENSG00000114857|upES	chr3	42619010	42619055	SF3B4|K562	45
chr3	42618519	42619519	RP5-1148A21.3|hela|ENSG00000114857|upES	chr3	42619023	42619057	XRN2|HepG2	34
chr3	42618519	42619519	RP5-1148A21.3|hela|ENSG00000114857|upES	chr3	42619100	42619135	TRA2A|K562	35
chr3	42618519	42619519	RP5-1148A21.3|hela|ENSG00000114857|upES	chr3	42619102	42619154	CDC40|HepG2	52
chr3	42618519	42619519	RP5-1148A21.3|hela|ENSG00000114857|upES	chr3	42619098	42619145	DGCR8|K562	47
chr3	42618519	42619519	RP5-1148A21.3|hela|ENSG00000114857|upES	chr3	42619101	42619156	DDX42|K562	55
chr3	42618519	42619519	RP5-1148A21.3|hela|ENSG00000114857|upES	chr3	42619011	42619046	SF3A3|HepG2	35
chr3	42618519	42619519	RP5-1148A21.3|hela|ENSG00000114857|upES	chr3	42619097	42619138	RBM15|K562	41
chr3	42618519	42619519	RP5-1148A21.3|hela|ENSG00000114857|upES	chr3	42619104	42619172	TIA1|K562	68
chr3	42618519	42619519	RP5-1148A21.3|hela|ENSG00000114857|upES	chr3	42619486	42619496	LARP4|K562	10
chr3	42618519	42619519	RP5-1148A21.3|hela|ENSG00000114857|upES	chr3	42618926	42618951	SRSF1|HepG2	25
chr3	42618519	42619519	RP5-1148A21.3|hela|ENSG00000114857|upES	chr3	42618900	42618921	SMNDC1|K562	21
chr3	42618519	42619519	RP5-1148A21.3|hela|ENSG00000114857|upES	chr3	42619100	42619130	SRSF1|K562	30
chr3	42618519	42619519	RP5-1148A21.3|hela|ENSG00000114857|upES	chr3	42619094	42619142	AGGF1|HepG2	48
chr3	42618519	42619519	RP5-1148A21.3|hela|ENSG00000114857|upES	chr3	42619203	42619292	KHSRP|K562	89
chr3	42618519	42619519	RP5-1148A21.3|hela|ENSG00000114857|upES	chr3	42619121	42619155	ILF3|K562	34
chr3	42618519	42619519	RP5-1148A21.3|hela|ENSG00000114857|upES	chr3	42619062	42619094	PPIG|HepG2	32
chr3	42618519	42619519	RP5-1148A21.3|hela|ENSG00000114857|upES	chr3	42619376	42619387	DDX6|K562	11
chr3	42618519	42619519	RP5-1148A21.3|hela|ENSG00000114857|upES	chr3	42619097	42619120	LARP4|HepG2	23
chr3	42618519	42619519	RP5-1148A21.3|hela|ENSG00000114857|upES	chr3	42619011	42619023	DGCR8|HepG2	12
chr3	42618519	42619519	RP5-1148A21.3|hela|ENSG00000114857|upES	chr3	42619400	42619403	U2AF2|K562	3
chr3	42618519	42619519	RP5-1148A21.3|hela|ENSG00000114857|upES	chr3	42619011	42619071	U2AF2|K562	60
chr3	42618519	42619519	RP5-1148A21.3|hela|ENSG00000114857|upES	chr3	42619246	42619274	HNRNPA1|HepG2	28
chr3	42618519	42619519	RP5-1148A21.3|hela|ENSG00000114857|upES	chr3	42619027	42619042	UCHL5|K562	15
chr3	42618519	42619519	RP5-1148A21.3|hela|ENSG00000114857|upES	chr3	42619352	42619366	RBFOX2|K562	14
chr3	42618519	42619519	RP5-1148A21.3|hela|ENSG00000114857|upES	chr3	42619018	42619075	DDX3X|K562	57
chr3	42618519	42619519	RP5-1148A21.3|hela|ENSG00000114857|upES	chr3	42619287	42619328	ELAVL1|HEK293	41
chr3	42618519	42619519	RP5-1148A21.3|hela|ENSG00000114857|upES	chr3	42619238	42619258	TARDBP|K562	20
chr3	42618519	42619519	RP5-1148A21.3|hela|ENSG00000114857|upES	chr3	42619359	42619385	EXOSC5|K562	26
chr3	42618519	42619519	RP5-1148A21.3|hela|ENSG00000114857|upES	chr3	42618911	42618924	U2AF1|K562	13
chr3	42618519	42619519	RP5-1148A21.3|hela|ENSG00000114857|upES	chr3	42619101	42619142	RBFOX2|HepG2	41
chr3	42618519	42619519	RP5-1148A21.3|hela|ENSG00000114857|upES	chr3	42619011	42619052	SMNDC1|K562	41
chr3	42618519	42619519	RP5-1148A21.3|hela|ENSG00000114857|upES	chr3	42619104	42619147	RPS5|K562	43
chr3	42618519	42619519	RP5-1148A21.3|hela|ENSG00000114857|upES	chr3	42619022	42619060	DDX24|K562	38
chr3	42618519	42619519	RP5-1148A21.3|hela|ENSG00000114857|upES	chr3	42619017	42619073	SRSF1|HepG2	56
chr3	42618519	42619519	RP5-1148A21.3|hela|ENSG00000114857|upES	chr3	42619207	42619265	KHDRBS1|K562	58
chr3	42618519	42619519	RP5-1148A21.3|hela|ENSG00000114857|upES	chr3	42619019	42619050	SRSF9|HepG2	31
chr3	42618519	42619519	RP5-1148A21.3|hela|ENSG00000114857|upES	chr3	42619100	42619139	PPIL4|K562	39
chr3	42618519	42619519	RP5-1148A21.3|hela|ENSG00000114857|upES	chr3	42619060	42619103	NCBP2|HepG2	43
chr3	42618519	42619519	RP5-1148A21.3|hela|ENSG00000114857|upES	chr3	42619248	42619309	TARDBP|K562	61
chr3	42618519	42619519	RP5-1148A21.3|hela|ENSG00000114857|upES	chr3	42619019	42619042	AKAP8L|K562	23
chr3	42618519	42619519	RP5-1148A21.3|hela|ENSG00000114857|upES	chr3	42619093	42619148	FUS|HEK293	55
chr3	42618519	42619519	RP5-1148A21.3|hela|ENSG00000114857|upES	chr3	42619278	42619294	HNRNPA1|K562	16
chr3	42618519	42619519	RP5-1148A21.3|hela|ENSG00000114857|upES	chr3	42619086	42619144	ZRANB2|K562	58
chr3	42618519	42619519	RP5-1148A21.3|hela|ENSG00000114857|upES	chr3	42619512	42619564	SRSF7|K562	7
chr3	42618519	42619519	RP5-1148A21.3|hela|ENSG00000114857|upES	chr3	42619011	42619057	U2AF2|HepG2	46
chr3	42618519	42619519	RP5-1148A21.3|hela|ENSG00000114857|upES	chr3	42619483	42619494	SMNDC1|HepG2	11
chr3	42618519	42619519	RP5-1148A21.3|hela|ENSG00000114857|upES	chr3	42619143	42619161	LARP4|K562	18
chr3	42618519	42619519	RP5-1148A21.3|hela|ENSG00000114857|upES	chr3	42619020	42619053	SRSF7|HepG2	33
chr3	42618519	42619519	RP5-1148A21.3|hela|ENSG00000114857|upES	chr3	42619224	42619245	PTBP1|HepG2	21
chr3	42618519	42619519	RP5-1148A21.3|hela|ENSG00000114857|upES	chr3	42619018	42619062	PPIG|HepG2	44
chr3	42618519	42619519	RP5-1148A21.3|hela|ENSG00000114857|upES	chr3	42619455	42619492	SF3B4|HepG2	37
chr3	42618519	42619519	RP5-1148A21.3|hela|ENSG00000114857|upES	chr3	42619102	42619133	SRSF1|HepG2	31
chr3	42618519	42619519	RP5-1148A21.3|hela|ENSG00000114857|upES	chr3	42619093	42619145	SRSF7|K562	52
chr3	42618519	42619519	RP5-1148A21.3|hela|ENSG00000114857|upES	chr3	42619098	42619129	RBM15|K562	31
chr3	42618519	42619519	RP5-1148A21.3|hela|ENSG00000114857|upES	chr3	42619107	42619125	QKI|K562	18
chr3	42618519	42619519	RP5-1148A21.3|hela|ENSG00000114857|upES	chr3	42619349	42619466	FUBP3|HepG2	117
chr3	42618519	42619519	RP5-1148A21.3|hela|ENSG00000114857|upES	chr3	42619099	42619121	PTBP1|HepG2	22
chr3	42618519	42619519	RP5-1148A21.3|hela|ENSG00000114857|upES	chr3	42619234	42619269	TBRG4|K562	35
chr3	42618519	42619519	RP5-1148A21.3|hela|ENSG00000114857|upES	chr3	42619098	42619146	CPSF6|K562	48
chr3	42618519	42619519	RP5-1148A21.3|hela|ENSG00000114857|upES	chr3	42619375	42619405	DGCR8|HepG2	30
chr3	42618519	42619519	RP5-1148A21.3|hela|ENSG00000114857|upES	chr3	42619104	42619153	GPKOW|K562	49
chr3	42618519	42619519	RP5-1148A21.3|hela|ENSG00000114857|upES	chr3	42619084	42619136	NOLC1|K562	52
chr3	42618519	42619519	RP5-1148A21.3|hela|ENSG00000114857|upES	chr3	42619271	42619292	TBRG4|HepG2	21
chrX	154398837	154399837	LINC00263|hela|ENSG00000147403|upES	chrX	154398779	154398880	HNRNPC|HepG2	43
chr12	121794766	121795766	LINC00263|hela|ENSG00000212694|upES	chr12	121795641	121795720	LSM11|HepG2	79
chr12	121794766	121795766	LINC00263|hela|ENSG00000212694|upES	chr12	121795497	121795530	XRN2|K562	33
chr12	121794766	121795766	LINC00263|hela|ENSG00000212694|upES	chr12	121795669	121795705	SLTM|HepG2	36
chr12	121794766	121795766	LINC00263|hela|ENSG00000212694|upES	chr12	121795733	121795766	XPO5|HepG2	33
chr12	121794766	121795766	LINC00263|hela|ENSG00000212694|upES	chr12	121795595	121795631	PTBP1|HepG2	36
chr12	121794766	121795766	LINC00263|hela|ENSG00000212694|upES	chr12	121795309	121795323	EIF3D|HepG2	14
chr12	121794766	121795766	LINC00263|hela|ENSG00000212694|upES	chr12	121795421	121795444	DDX55|K562	23
chr12	121794766	121795766	LINC00263|hela|ENSG00000212694|upES	chr12	121795523	121795552	PUM2|K562	29
chr12	121794766	121795766	LINC00263|hela|ENSG00000212694|upES	chr12	121795428	121795465	TROVE2|HepG2	37
chr12	121794766	121795766	LINC00263|hela|ENSG00000212694|upES	chr12	121795563	121795590	NONO|K562	27
chr12	121794766	121795766	LINC00263|hela|ENSG00000212694|upES	chr12	121795521	121795540	PTBP1|HepG2	19
chr12	121794766	121795766	LINC00263|hela|ENSG00000212694|upES	chr12	121795548	121795592	DGCR8|HepG2	44
chr12	121794766	121795766	LINC00263|hela|ENSG00000212694|upES	chr12	121795689	121795698	NONO|K562	9
chr12	121794766	121795766	LINC00263|hela|ENSG00000212694|upES	chr12	121795393	121795427	KHDRBS1|K562	34
chr12	121794766	121795766	LINC00263|hela|ENSG00000212694|upES	chr12	121795667	121795700	CSTF2T|HepG2	33
chr12	121794766	121795766	LINC00263|hela|ENSG00000212694|upES	chr12	121795323	121795361	NOLC1|K562	38
chr12	121794766	121795766	LINC00263|hela|ENSG00000212694|upES	chr12	121795403	121795456	UCHL5|HepG2	53
chr12	121794766	121795766	LINC00263|hela|ENSG00000212694|upES	chr12	121795519	121795527	RBM15|HepG2	8
chr12	121794766	121795766	LINC00263|hela|ENSG00000212694|upES	chr12	121795307	121795408	LSM11|K562	101
chr12	121794766	121795766	LINC00263|hela|ENSG00000212694|upES	chr12	121795319	121795338	LIN28B|HepG2	19
chr12	121794766	121795766	LINC00263|hela|ENSG00000212694|upES	chr12	121795722	121795818	XRCC6|HepG2	44
chr12	121794766	121795766	LINC00263|hela|ENSG00000212694|upES	chr12	121795511	121795542	RBFOX2|K562	31
chr12	121794766	121795766	LINC00263|hela|ENSG00000212694|upES	chr12	121795318	121795363	SFPQ|HepG2	45
chr12	121794766	121795766	LINC00263|hela|ENSG00000212694|upES	chr12	121795290	121795380	DDX6|K562	90
chr12	121794766	121795766	LINC00263|hela|ENSG00000212694|upES	chr12	121795429	121795486	RPS3|HepG2	57
chr12	121794766	121795766	LINC00263|hela|ENSG00000212694|upES	chr12	121795422	121795446	METAP2|K562	24
chr12	121794766	121795766	LINC00263|hela|ENSG00000212694|upES	chr12	121795407	121795421	NOLC1|HepG2	14
chr12	121794766	121795766	LINC00263|hela|ENSG00000212694|upES	chr12	121795295	121795325	XRCC6|HepG2	30
chr12	121794766	121795766	LINC00263|hela|ENSG00000212694|upES	chr12	121795597	121795642	DDX6|HepG2	45
chr12	121794766	121795766	LINC00263|hela|ENSG00000212694|upES	chr12	121795597	121795630	XPO5|HepG2	33
chr12	121794766	121795766	LINC00263|hela|ENSG00000212694|upES	chr12	121795534	121795578	SLTM|HepG2	44
chr12	121794766	121795766	LINC00263|hela|ENSG00000212694|upES	chr12	121795561	121795594	NKRF|HepG2	33
chr12	121794766	121795766	LINC00263|hela|ENSG00000212694|upES	chr12	121795556	121795593	LSM11|HepG2	37
chr12	121794766	121795766	LINC00263|hela|ENSG00000212694|upES	chr12	121795501	121795543	PTBP1|HepG2	42
chr12	121794766	121795766	LINC00263|hela|ENSG00000212694|upES	chr12	121795552	121795600	FKBP4|HepG2	48
chr12	121794766	121795766	LINC00263|hela|ENSG00000212694|upES	chr12	121795528	121795557	FXR1|K562	29
chr12	121794766	121795766	LINC00263|hela|ENSG00000212694|upES	chr12	121795624	121795703	FAM120A|HepG2	79
chr12	121794766	121795766	LINC00263|hela|ENSG00000212694|upES	chr12	121795512	121795543	SMNDC1|K562	31
chr12	121794766	121795766	LINC00263|hela|ENSG00000212694|upES	chr12	121795292	121795374	HNRNPK|K562	82
chr12	121794766	121795766	LINC00263|hela|ENSG00000212694|upES	chr12	121795713	121795723	SMNDC1|HepG2	10
chr12	121794766	121795766	LINC00263|hela|ENSG00000212694|upES	chr12	121795303	121795353	HNRNPK|K562	50
chr12	121794766	121795766	LINC00263|hela|ENSG00000212694|upES	chr12	121795299	121795370	RBFOX2|K562	71
chr12	121794766	121795766	LINC00263|hela|ENSG00000212694|upES	chr12	121795301	121795350	HNRNPU|K562	49
chr12	121794766	121795766	LINC00263|hela|ENSG00000212694|upES	chr12	121795412	121795455	AKAP8L|K562	43
chr12	121794766	121795766	LINC00263|hela|ENSG00000212694|upES	chr12	121795375	121795409	TBRG4|K562	34
chr12	121794766	121795766	LINC00263|hela|ENSG00000212694|upES	chr12	121795267	121795332	SRSF1|K562	65
chr12	121794766	121795766	LINC00263|hela|ENSG00000212694|upES	chr12	121795533	121795559	GEMIN5|K562	26
chr12	121794766	121795766	LINC00263|hela|ENSG00000212694|upES	chr12	121795335	121795366	TAF15|HepG2	31
chr12	121794766	121795766	LINC00263|hela|ENSG00000212694|upES	chr12	121795570	121795593	LARP4|HepG2	23
chr12	121794766	121795766	LINC00263|hela|ENSG00000212694|upES	chr12	121795302	121795352	PRPF8|K562	50
chr12	121794766	121795766	LINC00263|hela|ENSG00000212694|upES	chr12	121795546	121795597	LARP4|HepG2	51
chr12	121794766	121795766	LINC00263|hela|ENSG00000212694|upES	chr12	121795684	121795699	PRPF8|K562	15
chr12	121794766	121795766	LINC00263|hela|ENSG00000212694|upES	chr12	121795442	121795464	SFPQ|HepG2	22
chr12	121794766	121795766	LINC00263|hela|ENSG00000212694|upES	chr12	121795290	121795322	SLTM|K562	32
chr12	121794766	121795766	LINC00263|hela|ENSG00000212694|upES	chr12	121795560	121795594	NKRF|HepG2	34
chr12	121794766	121795766	LINC00263|hela|ENSG00000212694|upES	chr12	121795597	121795654	NOL12|HepG2	57
chr12	121794766	121795766	LINC00263|hela|ENSG00000212694|upES	chr12	121795512	121795530	HNRNPUL1|K562	18
chr12	121794766	121795766	LINC00263|hela|ENSG00000212694|upES	chr12	121795662	121795690	SF3A3|HepG2	28
chr12	121794766	121795766	LINC00263|hela|ENSG00000212694|upES	chr12	121795407	121795464	HNRNPC|HepG2	57
chr12	121794766	121795766	LINC00263|hela|ENSG00000212694|upES	chr12	121795386	121795453	HNRNPK|K562	67
chr12	121794766	121795766	LINC00263|hela|ENSG00000212694|upES	chr12	121795290	121795341	ILF3|K562	51
chr12	121794766	121795766	LINC00263|hela|ENSG00000212694|upES	chr12	121795572	121795574	PPIG|HepG2	2
chr12	121794766	121795766	LINC00263|hela|ENSG00000212694|upES	chr12	121795396	121795443	SMNDC1|K562	47
chr12	121794766	121795766	LINC00263|hela|ENSG00000212694|upES	chr12	121795499	121795584	HNRNPU|HepG2	85
chr12	121794766	121795766	LINC00263|hela|ENSG00000212694|upES	chr12	121795375	121795418	HNRNPUL1|HepG2	43
chr12	121794766	121795766	LINC00263|hela|ENSG00000212694|upES	chr12	121795338	121795347	GRSF1|HepG2	9
chr12	121794766	121795766	LINC00263|hela|ENSG00000212694|upES	chr12	121795608	121795648	HNRNPA1|K562	40
chr12	121794766	121795766	LINC00263|hela|ENSG00000212694|upES	chr12	121795549	121795630	HNRNPK|HepG2	81
chr12	121794766	121795766	LINC00263|hela|ENSG00000212694|upES	chr12	121795365	121795392	AUH|HepG2	27
chr12	121794766	121795766	LINC00263|hela|ENSG00000212694|upES	chr12	121795396	121795447	PCBP2|HepG2	51
chr12	121794766	121795766	LINC00263|hela|ENSG00000212694|upES	chr12	121795368	121795439	LARP4|HepG2	71
chr12	121794766	121795766	LINC00263|hela|ENSG00000212694|upES	chr12	121795311	121795364	UCHL5|HepG2	53
chr12	121794766	121795766	LINC00263|hela|ENSG00000212694|upES	chr12	121795398	121795414	SLTM|K562	16
chr12	121794766	121795766	LINC00263|hela|ENSG00000212694|upES	chr12	121795605	121795635	LSM11|HepG2	30
chr12	121794766	121795766	LINC00263|hela|ENSG00000212694|upES	chr12	121795481	121795557	FASTKD2|HepG2	76
chr12	121794766	121795766	LINC00263|hela|ENSG00000212694|upES	chr12	121795410	121795448	YBX3|K562	38
chr12	121794766	121795766	LINC00263|hela|ENSG00000212694|upES	chr12	121795406	121795434	CSTF2|HepG2	28
chr12	121794766	121795766	LINC00263|hela|ENSG00000212694|upES	chr12	121795385	121795465	UCHL5|K562	80
chr12	121794766	121795766	LINC00263|hela|ENSG00000212694|upES	chr12	121795403	121795432	GTF2F1|K562	29
chr12	121794766	121795766	LINC00263|hela|ENSG00000212694|upES	chr12	121795702	121795705	EFTUD2|HepG2	3
chr12	121794766	121795766	LINC00263|hela|ENSG00000212694|upES	chr12	121795306	121795347	ILF3|HepG2	41
chr12	121794766	121795766	LINC00263|hela|ENSG00000212694|upES	chr12	121795601	121795639	XRN2|HepG2	38
chr12	121794766	121795766	LINC00263|hela|ENSG00000212694|upES	chr12	121795391	121795460	RBFOX2|K562	69
chr12	121794766	121795766	LINC00263|hela|ENSG00000212694|upES	chr12	121795504	121795546	RBM15|K562	42
chr12	121794766	121795766	LINC00263|hela|ENSG00000212694|upES	chr12	121795583	121795619	PPIL4|K562	36
chr12	121794766	121795766	LINC00263|hela|ENSG00000212694|upES	chr12	121795292	121795314	CSTF2T|HepG2	22
chr12	121794766	121795766	LINC00263|hela|ENSG00000212694|upES	chr12	121795525	121795528	RPS5|K562	3
chr12	121794766	121795766	LINC00263|hela|ENSG00000212694|upES	chr12	121795361	121795398	EXOSC5|K562	37
chr12	121794766	121795766	LINC00263|hela|ENSG00000212694|upES	chr12	121795346	121795390	RBM15|HepG2	44
chr12	121794766	121795766	LINC00263|hela|ENSG00000212694|upES	chr12	121795697	121795726	AGGF1|K562	29
chr12	121794766	121795766	LINC00263|hela|ENSG00000212694|upES	chr12	121795528	121795536	NOLC1|K562	8
chr12	121794766	121795766	LINC00263|hela|ENSG00000212694|upES	chr12	121795403	121795434	XRN2|K562	31
chr12	121794766	121795766	LINC00263|hela|ENSG00000212694|upES	chr12	121795406	121795424	XRN2|K562	18
chr12	121794766	121795766	LINC00263|hela|ENSG00000212694|upES	chr12	121795748	121795767	EXOSC5|K562	18
chr12	121794766	121795766	LINC00263|hela|ENSG00000212694|upES	chr12	121795534	121795577	AKAP8L|K562	43
chr12	121794766	121795766	LINC00263|hela|ENSG00000212694|upES	chr12	121795410	121795425	ILF3|K562	15
chr12	121794766	121795766	LINC00263|hela|ENSG00000212694|upES	chr12	121795298	121795320	U2AF1|HepG2	22
chr12	121794766	121795766	LINC00263|hela|ENSG00000212694|upES	chr12	121795661	121795705	EWSR1|K562	44
chr12	121794766	121795766	LINC00263|hela|ENSG00000212694|upES	chr12	121795288	121795324	SRSF1|HepG2	36
chr12	121794766	121795766	LINC00263|hela|ENSG00000212694|upES	chr12	121795567	121795573	SLTM|K562	6
chr12	121794766	121795766	LINC00263|hela|ENSG00000212694|upES	chr12	121795671	121795690	RBFOX2|K562	19
chr12	121794766	121795766	LINC00263|hela|ENSG00000212694|upES	chr12	121795292	121795342	SND1|K562	50
chr12	121794766	121795766	LINC00263|hela|ENSG00000212694|upES	chr12	121795285	121795331	HNRNPUL1|HepG2	46
chr12	121794766	121795766	LINC00263|hela|ENSG00000212694|upES	chr12	121795619	121795638	UCHL5|HepG2	19
chr12	121794766	121795766	LINC00263|hela|ENSG00000212694|upES	chr12	121795670	121795707	HNRNPK|HepG2	37
chr12	121794766	121795766	LINC00263|hela|ENSG00000212694|upES	chr12	121795316	121795369	RPS11|K562	53
chr12	121794766	121795766	LINC00263|hela|ENSG00000212694|upES	chr12	121795514	121795519	XRN2|HepG2	5
chr12	121794766	121795766	LINC00263|hela|ENSG00000212694|upES	chr12	121795613	121795664	HNRNPK|K562	51
chr12	121794766	121795766	LINC00263|hela|ENSG00000212694|upES	chr12	121795293	121795327	PRPF8|HepG2	34
chr12	121794766	121795766	LINC00263|hela|ENSG00000212694|upES	chr12	121795687	121795722	MTPAP|K562	35
chr12	121794766	121795766	LINC00263|hela|ENSG00000212694|upES	chr12	121795288	121795306	METAP2|K562	18
chr12	121794766	121795766	LINC00263|hela|ENSG00000212694|upES	chr12	121795498	121795546	HNRNPA1|HepG2	48
chr12	121794766	121795766	LINC00263|hela|ENSG00000212694|upES	chr12	121795565	121795606	LARP4|K562	41
chr12	121794766	121795766	LINC00263|hela|ENSG00000212694|upES	chr12	121795719	121795745	DROSHA|K562	26
chr12	121794766	121795766	LINC00263|hela|ENSG00000212694|upES	chr12	121795426	121795462	KHDRBS1|K562	36
chr12	121794766	121795766	LINC00263|hela|ENSG00000212694|upES	chr12	121795409	121795447	ILF3|HepG2	38
chr12	121794766	121795766	LINC00263|hela|ENSG00000212694|upES	chr12	121795669	121795683	LSM11|K562	14
chr12	121794766	121795766	LINC00263|hela|ENSG00000212694|upES	chr12	121795304	121795349	SMNDC1|HepG2	45
chr12	121794766	121795766	LINC00263|hela|ENSG00000212694|upES	chr12	121795382	121795461	NKRF|HepG2	79
chr12	121794766	121795766	LINC00263|hela|ENSG00000212694|upES	chr12	121795397	121795440	RBFOX2|HepG2	43
chr12	121794766	121795766	LINC00263|hela|ENSG00000212694|upES	chr12	121795502	121795537	U2AF1|HepG2	35
chr12	121794766	121795766	LINC00263|hela|ENSG00000212694|upES	chr12	121795313	121795370	KHDRBS1|K562	57
chr12	121794766	121795766	LINC00263|hela|ENSG00000212694|upES	chr12	121795680	121795697	AUH|HepG2	17
chr12	121794766	121795766	LINC00263|hela|ENSG00000212694|upES	chr12	121795556	121795668	XRN2|K562	112
chr12	121794766	121795766	LINC00263|hela|ENSG00000212694|upES	chr12	121795434	121795465	RBM15|K562	31
chr12	121794766	121795766	LINC00263|hela|ENSG00000212694|upES	chr12	121795296	121795326	DDX42|K562	30
chr12	121794766	121795766	LINC00263|hela|ENSG00000212694|upES	chr12	121795504	121795545	DDX24|K562	41
chr12	121794766	121795766	LINC00263|hela|ENSG00000212694|upES	chr12	121795600	121795633	RBM15|HepG2	33
chr12	121794766	121795766	LINC00263|hela|ENSG00000212694|upES	chr12	121795515	121795524	AGGF1|HepG2	9
chr12	121794766	121795766	LINC00263|hela|ENSG00000212694|upES	chr12	121795611	121795631	METAP2|K562	20
chr12	121794766	121795766	LINC00263|hela|ENSG00000212694|upES	chr12	121795397	121795432	DGCR8|HepG2	35
chr12	121794766	121795766	LINC00263|hela|ENSG00000212694|upES	chr12	121795404	121795441	DDX3X|HepG2	37
chr12	121794766	121795766	LINC00263|hela|ENSG00000212694|upES	chr12	121795503	121795530	FAM120A|HepG2	27
chr12	121794766	121795766	LINC00263|hela|ENSG00000212694|upES	chr12	121795572	121795594	AKAP8L|K562	22
chr12	121794766	121795766	LINC00263|hela|ENSG00000212694|upES	chr12	121795295	121795345	HNRNPUL1|K562	50
chr12	121794766	121795766	LINC00263|hela|ENSG00000212694|upES	chr12	121795386	121795404	HNRNPU|HepG2	18
chr12	121794766	121795766	LINC00263|hela|ENSG00000212694|upES	chr12	121795294	121795489	TROVE2|K562	195
chr12	121794766	121795766	LINC00263|hela|ENSG00000212694|upES	chr12	121795606	121795630	IGF2BP1|HepG2	24
chr12	121794766	121795766	LINC00263|hela|ENSG00000212694|upES	chr12	121795456	121795464	SUGP2|HepG2	8
chr12	121794766	121795766	LINC00263|hela|ENSG00000212694|upES	chr12	121795612	121795651	AGGF1|K562	39
chr12	121794766	121795766	LINC00263|hela|ENSG00000212694|upES	chr12	121795563	121795596	EWSR1|K562	33
chr12	121794766	121795766	LINC00263|hela|ENSG00000212694|upES	chr12	121795524	121795530	NCBP2|HepG2	6
chr12	121794766	121795766	LINC00263|hela|ENSG00000212694|upES	chr12	121795374	121795462	XRN2|HepG2	88
chr12	121794766	121795766	LINC00263|hela|ENSG00000212694|upES	chr12	121795600	121795639	PPIG|HepG2	39
chr12	121794766	121795766	LINC00263|hela|ENSG00000212694|upES	chr12	121795394	121795438	TIA1|K562	44
chr12	121794766	121795766	LINC00263|hela|ENSG00000212694|upES	chr12	121795397	121795434	CSTF2T|HepG2	37
chr12	121794766	121795766	LINC00263|hela|ENSG00000212694|upES	chr12	121795615	121795639	LSM11|K562	24
chr12	121794766	121795766	LINC00263|hela|ENSG00000212694|upES	chr12	121795305	121795324	SMNDC1|K562	19
chr12	121794766	121795766	LINC00263|hela|ENSG00000212694|upES	chr12	121795533	121795623	XPO5|HepG2	90
chr12	121794766	121795766	LINC00263|hela|ENSG00000212694|upES	chr12	121795379	121795409	SLTM|HepG2	30
chr12	121794766	121795766	LINC00263|hela|ENSG00000212694|upES	chr12	121795369	121795470	DDX59|HepG2	101
chr12	121794766	121795766	LINC00263|hela|ENSG00000212694|upES	chr12	121795677	121795689	IGF2BP1|HepG2	12
chr12	121794766	121795766	LINC00263|hela|ENSG00000212694|upES	chr12	121795594	121795602	TROVE2|HepG2	8
chr12	121794766	121795766	LINC00263|hela|ENSG00000212694|upES	chr12	121795415	121795462	NONO|K562	47
chr12	121794766	121795766	LINC00263|hela|ENSG00000212694|upES	chr12	121795314	121795348	YBX3|K562	34
chr12	121794766	121795766	LINC00263|hela|ENSG00000212694|upES	chr12	121795370	121795424	SLTM|K562	54
chr12	121794766	121795766	LINC00263|hela|ENSG00000212694|upES	chr12	121795390	121795424	FXR1|K562	34
chr12	121794766	121795766	LINC00263|hela|ENSG00000212694|upES	chr12	121795290	121795398	UCHL5|K562	108
chr12	121794766	121795766	LINC00263|hela|ENSG00000212694|upES	chr12	121795429	121795454	IGF2BP1|K562	25
chr12	121794766	121795766	LINC00263|hela|ENSG00000212694|upES	chr12	121795389	121795436	GTF2F1|HepG2	47
chr12	121794766	121795766	LINC00263|hela|ENSG00000212694|upES	chr12	121795289	121795320	HNRNPM|K562	31
chr12	121794766	121795766	LINC00263|hela|ENSG00000212694|upES	chr12	121795421	121795442	BUD13|HepG2	21
chr12	121794766	121795766	LINC00263|hela|ENSG00000212694|upES	chr12	121795630	121795649	LIN28B|HepG2	19
chr12	121794766	121795766	LINC00263|hela|ENSG00000212694|upES	chr12	121795360	121795373	RBM5|HepG2	13
chr12	121794766	121795766	LINC00263|hela|ENSG00000212694|upES	chr12	121795678	121795700	HNRNPM|HepG2	22
chr12	121794766	121795766	LINC00263|hela|ENSG00000212694|upES	chr12	121795531	121795589	XRN2|HepG2	58
chr12	121794766	121795766	LINC00263|hela|ENSG00000212694|upES	chr12	121795631	121795643	FMR1|K562	12
chr12	121794766	121795766	LINC00263|hela|ENSG00000212694|upES	chr12	121795513	121795541	CDC40|HepG2	28
chr12	121794766	121795766	LINC00263|hela|ENSG00000212694|upES	chr12	121795505	121795538	TRA2A|K562	33
chr12	121794766	121795766	LINC00263|hela|ENSG00000212694|upES	chr12	121795282	121795341	UCHL5|K562	59
chr12	121794766	121795766	LINC00263|hela|ENSG00000212694|upES	chr12	121795304	121795336	FASTKD2|HepG2	32
chr12	121794766	121795766	LINC00263|hela|ENSG00000212694|upES	chr12	121795430	121795458	SUGP2|HepG2	28
chr12	121794766	121795766	LINC00263|hela|ENSG00000212694|upES	chr12	121795678	121795715	YBX3|K562	37
chr12	121794766	121795766	LINC00263|hela|ENSG00000212694|upES	chr12	121795372	121795445	GEMIN5|K562	73
chr12	121794766	121795766	LINC00263|hela|ENSG00000212694|upES	chr12	121795286	121795342	FMR1|K562	56
chr12	121794766	121795766	LINC00263|hela|ENSG00000212694|upES	chr12	121795292	121795335	HNRNPU|K562	43
chr12	121794766	121795766	LINC00263|hela|ENSG00000212694|upES	chr12	121795500	121795575	TROVE2|K562	75
chr12	121794766	121795766	LINC00263|hela|ENSG00000212694|upES	chr12	121795517	121795565	DGCR8|K562	48
chr12	121794766	121795766	LINC00263|hela|ENSG00000212694|upES	chr12	121795548	121795585	DDX3X|HepG2	37
chr12	121794766	121795766	LINC00263|hela|ENSG00000212694|upES	chr12	121795565	121795612	RBFOX2|K562	47
chr12	121794766	121795766	LINC00263|hela|ENSG00000212694|upES	chr12	121795395	121795470	FASTKD2|K562	75
chr12	121794766	121795766	LINC00263|hela|ENSG00000212694|upES	chr12	121795530	121795572	XRCC6|K562	42
chr12	121794766	121795766	LINC00263|hela|ENSG00000212694|upES	chr12	121795324	121795360	SRSF7|K562	36
chr12	121794766	121795766	LINC00263|hela|ENSG00000212694|upES	chr12	121795397	121795458	AGGF1|K562	61
chr12	121794766	121795766	LINC00263|hela|ENSG00000212694|upES	chr12	121795687	121795695	DGCR8|K562	8
chr12	121794766	121795766	LINC00263|hela|ENSG00000212694|upES	chr12	121795295	121795362	KHSRP|K562	67
chr12	121794766	121795766	LINC00263|hela|ENSG00000212694|upES	chr12	121795395	121795454	NOLC1|K562	59
chr12	121794766	121795766	LINC00263|hela|ENSG00000212694|upES	chr12	121795514	121795527	LARP4|HepG2	13
chr12	121794766	121795766	LINC00263|hela|ENSG00000212694|upES	chr12	121795298	121795329	GRWD1|HepG2	31
chr12	121794766	121795766	LINC00263|hela|ENSG00000212694|upES	chr12	121795418	121795481	FASTKD2|HepG2	63
chr12	121794766	121795766	LINC00263|hela|ENSG00000212694|upES	chr12	121795330	121795335	HNRNPK|HepG2	5
chr12	121794766	121795766	LINC00263|hela|ENSG00000212694|upES	chr12	121795597	121795639	DDX59|HepG2	42
chr12	121794766	121795766	LINC00263|hela|ENSG00000212694|upES	chr12	121795294	121795331	U2AF1|K562	37
chr12	121794766	121795766	LINC00263|hela|ENSG00000212694|upES	chr12	121795512	121795539	BUD13|K562	27
chr12	121794766	121795766	LINC00263|hela|ENSG00000212694|upES	chr12	121795362	121795394	TNRC6A|K562	32
chr12	121794766	121795766	LINC00263|hela|ENSG00000212694|upES	chr12	121795424	121795427	PTBP1|K562	3
chr12	121794766	121795766	LINC00263|hela|ENSG00000212694|upES	chr12	121795695	121795726	DDX55|K562	31
chr12	121794766	121795766	LINC00263|hela|ENSG00000212694|upES	chr12	121795310	121795367	TAF15|K562	57
chr12	121794766	121795766	LINC00263|hela|ENSG00000212694|upES	chr12	121795273	121795455	RBM27|K562	182
chr12	121794766	121795766	LINC00263|hela|ENSG00000212694|upES	chr12	121795392	121795438	XRN2|HepG2	46
chr12	121794766	121795766	LINC00263|hela|ENSG00000212694|upES	chr12	121795390	121795437	GRWD1|HepG2	47
chr12	121794766	121795766	LINC00263|hela|ENSG00000212694|upES	chr12	121795504	121795534	KHDRBS1|K562	30
chr12	121794766	121795766	LINC00263|hela|ENSG00000212694|upES	chr12	121795302	121795352	KHSRP|K562	50
chr12	121794766	121795766	LINC00263|hela|ENSG00000212694|upES	chr12	121795570	121795607	CSTF2T|K562	37
chr12	121794766	121795766	LINC00263|hela|ENSG00000212694|upES	chr12	121795431	121795476	DDX42|K562	45
chr12	121794766	121795766	LINC00263|hela|ENSG00000212694|upES	chr12	121795607	121795631	NOLC1|K562	24
chr12	121794766	121795766	LINC00263|hela|ENSG00000212694|upES	chr12	121795676	121795701	DGCR8|HepG2	25
chr12	121794766	121795766	LINC00263|hela|ENSG00000212694|upES	chr12	121795615	121795637	HNRNPK|HepG2	22
chr12	121794766	121795766	LINC00263|hela|ENSG00000212694|upES	chr12	121795623	121795696	DDX55|K562	73
chr12	121794766	121795766	LINC00263|hela|ENSG00000212694|upES	chr12	121795383	121795433	SF3B4|K562	50
chr12	121794766	121795766	LINC00263|hela|ENSG00000212694|upES	chr12	121795499	121795546	LSM11|HepG2	47
chr12	121794766	121795766	LINC00263|hela|ENSG00000212694|upES	chr12	121795384	121795420	SLTM|HepG2	36
chr12	121794766	121795766	LINC00263|hela|ENSG00000212694|upES	chr12	121795665	121795704	LARP7|K562	39
chr12	121794766	121795766	LINC00263|hela|ENSG00000212694|upES	chr12	121795522	121795539	SMNDC1|K562	17
chr12	121794766	121795766	LINC00263|hela|ENSG00000212694|upES	chr12	121795508	121795557	LSM11|K562	49
chr12	121794766	121795766	LINC00263|hela|ENSG00000212694|upES	chr12	121795503	121795533	IGF2BP1|HepG2	30
chr12	121794766	121795766	LINC00263|hela|ENSG00000212694|upES	chr12	121795364	121795423	DDX55|HepG2	59
chr12	121794766	121795766	LINC00263|hela|ENSG00000212694|upES	chr12	121795431	121795465	YWHAG|K562	34
chr12	121794766	121795766	LINC00263|hela|ENSG00000212694|upES	chr12	121795556	121795611	EFTUD2|HepG2	55
chr12	121794766	121795766	LINC00263|hela|ENSG00000212694|upES	chr12	121795289	121795356	TAF15|K562	67
chr12	121794766	121795766	LINC00263|hela|ENSG00000212694|upES	chr12	121795386	121795428	ZNF622|K562	42
chr12	121794766	121795766	LINC00263|hela|ENSG00000212694|upES	chr12	121795294	121795320	SRSF1|K562	26
chr12	121794766	121795766	LINC00263|hela|ENSG00000212694|upES	chr12	121795678	121795693	ZNF622|K562	15
chr12	121794766	121795766	LINC00263|hela|ENSG00000212694|upES	chr12	121795666	121795693	FXR2|K562	27
chr12	121794766	121795766	LINC00263|hela|ENSG00000212694|upES	chr12	121795495	121795547	DDX59|HepG2	52
chr12	121794766	121795766	LINC00263|hela|ENSG00000212694|upES	chr12	121795434	121795465	XRCC6|K562	31
chr12	121794766	121795766	LINC00263|hela|ENSG00000212694|upES	chr12	121795301	121795364	LSM11|HepG2	63
chr12	121794766	121795766	LINC00263|hela|ENSG00000212694|upES	chr12	121795317	121795474	NOLC1|K562	157
chr12	121794766	121795766	LINC00263|hela|ENSG00000212694|upES	chr12	121795620	121795687	PTBP1|HepG2	67
chr12	121794766	121795766	LINC00263|hela|ENSG00000212694|upES	chr12	121795308	121795370	GEMIN5|K562	62
chr12	121794766	121795766	LINC00263|hela|ENSG00000212694|upES	chr12	121795665	121795698	PCBP2|HepG2	33
chr12	121794766	121795766	LINC00263|hela|ENSG00000212694|upES	chr12	121795304	121795370	LSM11|K562	66
chr12	121794766	121795766	LINC00263|hela|ENSG00000212694|upES	chr12	121795286	121795419	LARP4|K562	133
chr12	121794766	121795766	LINC00263|hela|ENSG00000212694|upES	chr12	121795294	121795320	HNRNPA1|K562	26
chr12	121794766	121795766	LINC00263|hela|ENSG00000212694|upES	chr12	121795664	121795704	HNRNPK|HepG2	40
chr12	121794766	121795766	LINC00263|hela|ENSG00000212694|upES	chr12	121795398	121795459	HNRNPK|HepG2	61
chr12	121794766	121795766	LINC00263|hela|ENSG00000212694|upES	chr12	121795403	121795441	DGCR8|K562	38
chr12	121794766	121795766	LINC00263|hela|ENSG00000212694|upES	chr12	121795273	121795314	CPSF7|HEK293	41
chr12	121794766	121795766	LINC00263|hela|ENSG00000212694|upES	chr12	121795357	121795463	RPS5|K562	106
chr12	121794766	121795766	LINC00263|hela|ENSG00000212694|upES	chr12	121795573	121795579	TIA1|K562	6
chr12	121794766	121795766	LINC00263|hela|ENSG00000212694|upES	chr12	121795406	121795438	GRSF1|HepG2	32
chr12	121794766	121795766	LINC00263|hela|ENSG00000212694|upES	chr12	121795402	121795443	PTBP1|HepG2	41
chr12	121794766	121795766	LINC00263|hela|ENSG00000212694|upES	chr12	121795665	121795704	IGF2BP2|K562	39
chr12	121794766	121795766	LINC00263|hela|ENSG00000212694|upES	chr12	121795490	121795553	PCBP2|HepG2	63
chr12	121794766	121795766	LINC00263|hela|ENSG00000212694|upES	chr12	121795299	121795356	LSM11|HepG2	57
chr12	121794766	121795766	LINC00263|hela|ENSG00000212694|upES	chr12	121795701	121795734	ILF3|HepG2	33
chr12	121794766	121795766	LINC00263|hela|ENSG00000212694|upES	chr12	121795503	121795552	MTPAP|K562	49
chr12	121794766	121795766	LINC00263|hela|ENSG00000212694|upES	chr12	121795565	121795581	DGCR8|HepG2	16
chr12	121794766	121795766	LINC00263|hela|ENSG00000212694|upES	chr12	121795689	121795707	POLR2G|HepG2	18
chr12	121794766	121795766	LINC00263|hela|ENSG00000212694|upES	chr12	121795306	121795345	SMNDC1|K562	39
chr12	121794766	121795766	LINC00263|hela|ENSG00000212694|upES	chr12	121795361	121795442	BCCIP|HepG2	81
chr12	121794766	121795766	LINC00263|hela|ENSG00000212694|upES	chr12	121795526	121795557	FAM120A|HepG2	31
chr12	121794766	121795766	LINC00263|hela|ENSG00000212694|upES	chr12	121795666	121795700	DDX6|K562	34
chr12	121794766	121795766	LINC00263|hela|ENSG00000212694|upES	chr12	121795426	121795452	RPS11|K562	26
chr12	121794766	121795766	LINC00263|hela|ENSG00000212694|upES	chr12	121795740	121795761	ILF3|K562	21
chr12	121794766	121795766	LINC00263|hela|ENSG00000212694|upES	chr12	121795534	121795572	HNRNPU|K562	38
chr12	121794766	121795766	LINC00263|hela|ENSG00000212694|upES	chr12	121795678	121795715	EIF3D|HepG2	37
chr12	121794766	121795766	LINC00263|hela|ENSG00000212694|upES	chr12	121795516	121795547	ILF3|K562	31
chr12	121794766	121795766	LINC00263|hela|ENSG00000212694|upES	chr12	121795301	121795337	PPIG|HepG2	36
chr12	121794766	121795766	LINC00263|hela|ENSG00000212694|upES	chr12	121795682	121795734	DGCR8|K562	52
chr12	121794766	121795766	LINC00263|hela|ENSG00000212694|upES	chr12	121795285	121795326	SRSF9|HepG2	41
chr12	121794766	121795766	LINC00263|hela|ENSG00000212694|upES	chr12	121795498	121795550	IGF2BP1|HepG2	52
chr12	121794766	121795766	LINC00263|hela|ENSG00000212694|upES	chr12	121795499	121795607	HNRNPK|K562	108
chr12	121794766	121795766	LINC00263|hela|ENSG00000212694|upES	chr12	121795303	121795347	EXOSC5|K562	44
chr12	121794766	121795766	LINC00263|hela|ENSG00000212694|upES	chr12	121795380	121795471	LSM11|HepG2	91
chr12	121794766	121795766	LINC00263|hela|ENSG00000212694|upES	chr12	121795393	121795421	HNRNPA1|K562	28
chr12	121794766	121795766	LINC00263|hela|ENSG00000212694|upES	chr12	121795421	121795456	RBM22|HepG2	35
chr12	121794766	121795766	LINC00263|hela|ENSG00000212694|upES	chr12	121795394	121795470	HNRNPK|HepG2	76
chr12	121794766	121795766	LINC00263|hela|ENSG00000212694|upES	chr12	121795427	121795462	SMNDC1|K562	35
chr12	121794766	121795766	LINC00263|hela|ENSG00000212694|upES	chr12	121795406	121795423	NKRF|HepG2	17
chr12	121794766	121795766	LINC00263|hela|ENSG00000212694|upES	chr12	121795413	121795446	MTPAP|K562	33
chr12	121794766	121795766	LINC00263|hela|ENSG00000212694|upES	chr12	121795552	121795592	HNRNPK|HepG2	40
chr12	121794766	121795766	LINC00263|hela|ENSG00000212694|upES	chr12	121795413	121795444	LSM11|K562	31
chr12	121794766	121795766	LINC00263|hela|ENSG00000212694|upES	chr12	121795477	121795505	SAFB2|K562	28
chr12	121794766	121795766	LINC00263|hela|ENSG00000212694|upES	chr12	121795292	121795341	HNRNPU|HepG2	49
chr12	121794766	121795766	LINC00263|hela|ENSG00000212694|upES	chr12	121795554	121795593	FMR1|K562	39
chr12	121794766	121795766	LINC00263|hela|ENSG00000212694|upES	chr12	121795432	121795455	AGGF1|HepG2	23
chr12	121794766	121795766	LINC00263|hela|ENSG00000212694|upES	chr12	121795573	121795594	RPS5|K562	21
chr12	121794766	121795766	LINC00263|hela|ENSG00000212694|upES	chr12	121795531	121795594	DDX55|K562	63
chr12	121794766	121795766	LINC00263|hela|ENSG00000212694|upES	chr12	121795428	121795471	LARP4|HepG2	43
chr12	121794766	121795766	LINC00263|hela|ENSG00000212694|upES	chr12	121795381	121795406	POLR2G|HepG2	25
chr12	121794766	121795766	LINC00263|hela|ENSG00000212694|upES	chr12	121795495	121795614	LSM11|HepG2	119
chr12	121794766	121795766	LINC00263|hela|ENSG00000212694|upES	chr12	121795301	121795347	FAM120A|HepG2	46
chr12	121794766	121795766	LINC00263|hela|ENSG00000212694|upES	chr12	121795681	121795708	U2AF1|HepG2	27
chr12	121794766	121795766	LINC00263|hela|ENSG00000212694|upES	chr12	121795305	121795319	U2AF1|HepG2	14
chr12	121794766	121795766	LINC00263|hela|ENSG00000212694|upES	chr12	121795505	121795540	LARP4|K562	35
chr12	121794766	121795766	LINC00263|hela|ENSG00000212694|upES	chr12	121795709	121795728	DDX3X|HepG2	19
chr12	121794766	121795766	LINC00263|hela|ENSG00000212694|upES	chr12	121795351	121795353	DROSHA|K562	2
chr12	121794766	121795766	LINC00263|hela|ENSG00000212694|upES	chr12	121795660	121795689	XRN2|HepG2	29
chr12	121794766	121795766	LINC00263|hela|ENSG00000212694|upES	chr12	121795439	121795446	HNRNPC|HepG2	7
chr12	121794766	121795766	LINC00263|hela|ENSG00000212694|upES	chr12	121795303	121795353	CSTF2T|K562	50
chr12	121794766	121795766	LINC00263|hela|ENSG00000212694|upES	chr12	121795499	121795561	BUD13|HepG2	62
chr12	121794766	121795766	LINC00263|hela|ENSG00000212694|upES	chr12	121795341	121795367	XRCC6|K562	26
chr12	121794766	121795766	LINC00263|hela|ENSG00000212694|upES	chr12	121795616	121795636	YWHAG|K562	20
chr12	121794766	121795766	LINC00263|hela|ENSG00000212694|upES	chr12	121795414	121795433	PTBP1|HepG2	19
chr12	121794766	121795766	LINC00263|hela|ENSG00000212694|upES	chr12	121795511	121795521	ZRANB2|K562	10
chr12	121794766	121795766	LINC00263|hela|ENSG00000212694|upES	chr12	121795354	121795432	RBM22|HepG2	78
chr12	121794766	121795766	LINC00263|hela|ENSG00000212694|upES	chr12	121795485	121795546	HNRNPK|HepG2	61
chr12	121794766	121795766	LINC00263|hela|ENSG00000212694|upES	chr12	121795296	121795311	CSTF2T|HepG2	15
chr12	121794766	121795766	LINC00263|hela|ENSG00000212694|upES	chr12	121795596	121795638	CSTF2T|HepG2	42
chr12	121794766	121795766	LINC00263|hela|ENSG00000212694|upES	chr12	121795346	121795435	RBM15|HepG2	89
chr12	121794766	121795766	LINC00263|hela|ENSG00000212694|upES	chr12	121795292	121795321	IGF2BP1|K562	29
chr12	121794766	121795766	LINC00263|hela|ENSG00000212694|upES	chr12	121795496	121795536	DGCR8|HepG2	40
chr12	121794766	121795766	LINC00263|hela|ENSG00000212694|upES	chr12	121795515	121795545	TIA1|K562	30
chr12	121794766	121795766	LINC00263|hela|ENSG00000212694|upES	chr12	121795400	121795413	BUD13|HepG2	13
chr12	121794766	121795766	LINC00263|hela|ENSG00000212694|upES	chr12	121795388	121795439	SUPV3L1|HepG2	51
chr12	121794766	121795766	LINC00263|hela|ENSG00000212694|upES	chr12	121795382	121795475	HNRNPK|K562	93
chr12	121794766	121795766	LINC00263|hela|ENSG00000212694|upES	chr12	121795521	121795626	XRN2|K562	105
chr12	121794766	121795766	LINC00263|hela|ENSG00000212694|upES	chr12	121795381	121795395	CDC40|HepG2	14
chr12	121794766	121795766	LINC00263|hela|ENSG00000212694|upES	chr12	121795389	121795429	SRSF1|HepG2	40
chr12	121794766	121795766	LINC00263|hela|ENSG00000212694|upES	chr12	121795512	121795560	PTBP1|K562	48
chr12	121794766	121795766	LINC00263|hela|ENSG00000212694|upES	chr12	121795396	121795431	NCBP2|HepG2	35
chr12	121794766	121795766	LINC00263|hela|ENSG00000212694|upES	chr12	121795678	121795695	PTBP1|K562	17
chr12	121794766	121795766	LINC00263|hela|ENSG00000212694|upES	chr12	121795669	121795708	DHX30|HepG2	39
chr12	121794766	121795766	LINC00263|hela|ENSG00000212694|upES	chr12	121795714	121795721	HNRNPC|HepG2	7
chr12	121794766	121795766	LINC00263|hela|ENSG00000212694|upES	chr12	121795676	121795692	NOLC1|K562	16
chr12	121794766	121795766	LINC00263|hela|ENSG00000212694|upES	chr12	121795621	121795693	CSTF2T|HepG2	72
chr12	121794766	121795766	LINC00263|hela|ENSG00000212694|upES	chr12	121795419	121795442	ILF3|K562	23
chr12	121794766	121795766	LINC00263|hela|ENSG00000212694|upES	chr12	121795391	121795418	GTF2F1|K562	27
chr12	121794766	121795766	LINC00263|hela|ENSG00000212694|upES	chr12	121795669	121795700	YWHAG|K562	31
chr12	121794766	121795766	LINC00263|hela|ENSG00000212694|upES	chr12	121795483	121795495	SLTM|K562	12
chr12	121794766	121795766	LINC00263|hela|ENSG00000212694|upES	chr12	121795300	121795349	NOLC1|HepG2	49
chr12	121794766	121795766	LINC00263|hela|ENSG00000212694|upES	chr12	121795318	121795372	PTBP1|K562	54
chr12	121794766	121795766	LINC00263|hela|ENSG00000212694|upES	chr12	121795351	121795411	DDX3X|K562	60
chr12	121794766	121795766	LINC00263|hela|ENSG00000212694|upES	chr12	121795434	121795465	DHX30|HepG2	31
chr12	121794766	121795766	LINC00263|hela|ENSG00000212694|upES	chr12	121795517	121795531	LIN28B|HepG2	14
chr12	121794766	121795766	LINC00263|hela|ENSG00000212694|upES	chr12	121795291	121795329	SUPV3L1|HepG2	38
chr12	121794766	121795766	LINC00263|hela|ENSG00000212694|upES	chr12	121795502	121795541	RBM15|K562	39
chr12	121794766	121795766	LINC00263|hela|ENSG00000212694|upES	chr12	121795280	121795326	CPSF6|K562	46
chr12	121794766	121795766	LINC00263|hela|ENSG00000212694|upES	chr12	121795472	121795549	HNRNPK|HepG2	77
chr12	121794766	121795766	LINC00263|hela|ENSG00000212694|upES	chr12	121795739	121795769	DROSHA|K562	27
chr12	121794766	121795766	LINC00263|hela|ENSG00000212694|upES	chr12	121795475	121795592	HNRNPK|K562	117
chr12	121794766	121795766	LINC00263|hela|ENSG00000212694|upES	chr12	121795703	121795709	DDX3X|HepG2	6
chr12	121794766	121795766	LINC00263|hela|ENSG00000212694|upES	chr12	121795409	121795415	FAM120A|HepG2	6
chr12	121794766	121795766	LINC00263|hela|ENSG00000212694|upES	chr12	121795293	121795340	SMNDC1|HepG2	47
chr12	121794766	121795766	LINC00263|hela|ENSG00000212694|upES	chr12	121795514	121795541	AUH|K562	27
chr12	121794766	121795766	LINC00263|hela|ENSG00000212694|upES	chr12	121795274	121795349	RBM27|K562	75
chr12	121794766	121795766	LINC00263|hela|ENSG00000212694|upES	chr12	121795508	121795531	DDX55|K562	23
chr12	121794766	121795766	LINC00263|hela|ENSG00000212694|upES	chr12	121795283	121795344	HNRNPU|HepG2	61
chr12	121794766	121795766	LINC00263|hela|ENSG00000212694|upES	chr12	121795443	121795474	TRA2A|K562	31
chr12	121794766	121795766	LINC00263|hela|ENSG00000212694|upES	chr12	121795369	121795453	AKAP8L|K562	84
chr12	121794766	121795766	LINC00263|hela|ENSG00000212694|upES	chr12	121795567	121795595	BUD13|K562	28
chr12	121794766	121795766	LINC00263|hela|ENSG00000212694|upES	chr12	121795671	121795697	BUD13|HepG2	26
chr12	121794766	121795766	LINC00263|hela|ENSG00000212694|upES	chr12	121795614	121795659	NKRF|HepG2	45
chr12	121794766	121795766	LINC00263|hela|ENSG00000212694|upES	chr12	121795600	121795710	IGF2BP2|K562	110
chr12	121794766	121795766	LINC00263|hela|ENSG00000212694|upES	chr12	121795300	121795313	RBFOX2|HepG2	13
chr12	121794766	121795766	LINC00263|hela|ENSG00000212694|upES	chr12	121795306	121795356	DDX24|K562	50
chr12	121794766	121795766	LINC00263|hela|ENSG00000212694|upES	chr12	121795405	121795427	U2AF1|HepG2	22
chr12	121794766	121795766	LINC00263|hela|ENSG00000212694|upES	chr12	121795588	121795631	TBRG4|K562	43
chr12	121794766	121795766	LINC00263|hela|ENSG00000212694|upES	chr12	121795422	121795469	SND1|K562	47
chr12	121794766	121795766	LINC00263|hela|ENSG00000212694|upES	chr12	121795659	121795709	XRN2|HepG2	50
chr12	121794766	121795766	LINC00263|hela|ENSG00000212694|upES	chr12	121795501	121795546	YWHAG|K562	45
chr12	121794766	121795766	LINC00263|hela|ENSG00000212694|upES	chr12	121795403	121795439	U2AF2|HepG2	36
chr12	121794766	121795766	LINC00263|hela|ENSG00000212694|upES	chr12	121795298	121795353	FAM120A|K562	55
chr12	121794766	121795766	LINC00263|hela|ENSG00000212694|upES	chr12	121795306	121795341	NKRF|HepG2	35
chr12	121794766	121795766	LINC00263|hela|ENSG00000212694|upES	chr12	121795305	121795366	UCHL5|HepG2	61
chr12	121794766	121795766	LINC00263|hela|ENSG00000212694|upES	chr12	121795585	121795636	IGF2BP3|HepG2	51
chr12	121794766	121795766	LINC00263|hela|ENSG00000212694|upES	chr12	121795511	121795527	U2AF1|K562	16
chr12	121794766	121795766	LINC00263|hela|ENSG00000212694|upES	chr12	121795666	121795721	RBM15|K562	55
chr12	121794766	121795766	LINC00263|hela|ENSG00000212694|upES	chr12	121795364	121795476	LSM11|HepG2	112
chr12	121794766	121795766	LINC00263|hela|ENSG00000212694|upES	chr12	121795302	121795316	DROSHA|K562	14
chr12	121794766	121795766	LINC00263|hela|ENSG00000212694|upES	chr12	121795295	121795379	PCBP2|HepG2	84
chr12	121794766	121795766	LINC00263|hela|ENSG00000212694|upES	chr12	121795524	121795533	CSTF2T|HepG2	9
chr12	121794766	121795766	LINC00263|hela|ENSG00000212694|upES	chr12	121795410	121795431	DROSHA|K562	21
chr12	121794766	121795766	LINC00263|hela|ENSG00000212694|upES	chr12	121795746	121795753	ILF3|K562	7
chr12	121794766	121795766	LINC00263|hela|ENSG00000212694|upES	chr12	121795690	121795705	HNRNPK|K562	15
chr12	121794766	121795766	LINC00263|hela|ENSG00000212694|upES	chr12	121795304	121795341	GTF2F1|K562	37
chr12	121794766	121795766	LINC00263|hela|ENSG00000212694|upES	chr12	121795620	121795654	HNRNPL|HepG2	34
chr12	121794766	121795766	LINC00263|hela|ENSG00000212694|upES	chr12	121795288	121795332	GRWD1|HepG2	44
chr12	121794766	121795766	LINC00263|hela|ENSG00000212694|upES	chr12	121795409	121795438	LIN28B|HepG2	29
chr12	121794766	121795766	LINC00263|hela|ENSG00000212694|upES	chr12	121795604	121795636	NOLC1|K562	32
chr12	121794766	121795766	LINC00263|hela|ENSG00000212694|upES	chr12	121795660	121795693	ZRANB2|K562	33
chr12	121794766	121795766	LINC00263|hela|ENSG00000212694|upES	chr12	121795580	121795632	XRN2|HepG2	52
chr12	121794766	121795766	LINC00263|hela|ENSG00000212694|upES	chr12	121795303	121795335	EXOSC5|K562	32
chr12	121794766	121795766	LINC00263|hela|ENSG00000212694|upES	chr12	121795689	121795725	RPS3|HepG2	36
chr12	121794766	121795766	LINC00263|hela|ENSG00000212694|upES	chr12	121795462	121795531	XRN2|HepG2	69
chr12	121794766	121795766	LINC00263|hela|ENSG00000212694|upES	chr12	121795322	121795373	DGCR8|K562	51
chr12	121794766	121795766	LINC00263|hela|ENSG00000212694|upES	chr12	121795438	121795476	DDX55|K562	38
chr12	121794766	121795766	LINC00263|hela|ENSG00000212694|upES	chr12	121795310	121795338	POLR2G|HepG2	28
chr12	121794766	121795766	LINC00263|hela|ENSG00000212694|upES	chr12	121795282	121795360	AUH|HepG2	78
chr12	121794766	121795766	LINC00263|hela|ENSG00000212694|upES	chr12	121795379	121795455	PCBP2|HepG2	76
chr12	121794766	121795766	LINC00263|hela|ENSG00000212694|upES	chr12	121795323	121795434	SAFB2|K562	111
chr12	121794766	121795766	LINC00263|hela|ENSG00000212694|upES	chr12	121795296	121795344	EWSR1|K562	48
chr12	121794766	121795766	LINC00263|hela|ENSG00000212694|upES	chr12	121795390	121795432	BUD13|K562	42
chr12	121794766	121795766	LINC00263|hela|ENSG00000212694|upES	chr12	121795399	121795425	CSTF2T|HepG2	26
chr12	121794766	121795766	LINC00263|hela|ENSG00000212694|upES	chr12	121795438	121795460	BUD13|K562	22
chr12	121794766	121795766	LINC00263|hela|ENSG00000212694|upES	chr12	121795284	121795325	RBM5|HepG2	41
chr12	121794766	121795766	LINC00263|hela|ENSG00000212694|upES	chr12	121795312	121795379	DDX59|HepG2	67
chr12	121794766	121795766	LINC00263|hela|ENSG00000212694|upES	chr12	121795658	121795669	YBX3|K562	11
chr19	48918529	48919529	LINC00263|hela|ENSG00000104805|upES	chr19	48918757	48918776	CPSF6|K562	19
chr19	48918529	48919529	LINC00263|hela|ENSG00000104805|upES	chr19	48918755	48918778	EIF4G2|K562	23
chr19	48918529	48919529	LINC00263|hela|ENSG00000104805|upES	chr19	48918557	48918623	XRN2|HepG2	66
chr19	48918529	48919529	LINC00263|hela|ENSG00000104805|upES	chr19	48918781	48918823	PRPF8|HepG2	42
chr19	48918529	48919529	LINC00263|hela|ENSG00000104805|upES	chr19	48918527	48918547	HNRNPU|K562	18
chr19	48918529	48919529	LINC00263|hela|ENSG00000104805|upES	chr19	48918740	48918759	MTPAP|K562	19
chr19	48918529	48919529	LINC00263|hela|ENSG00000104805|upES	chr19	48918733	48918772	RPS3|K562	39
chr19	48918529	48919529	LINC00263|hela|ENSG00000104805|upES	chr19	48918726	48918763	SND1|K562	37
chr19	48918529	48919529	LINC00263|hela|ENSG00000104805|upES	chr19	48918692	48918790	U2AF2|HepG2	98
chr19	48918529	48919529	LINC00263|hela|ENSG00000104805|upES	chr19	48918761	48918771	DDX59|HepG2	10
chr19	48918529	48919529	LINC00263|hela|ENSG00000104805|upES	chr19	48918732	48918752	PTBP1|K562	20
chr19	48918529	48919529	LINC00263|hela|ENSG00000104805|upES	chr19	48918757	48918779	IGF2BP3|HepG2	22
chr19	48918529	48919529	LINC00263|hela|ENSG00000104805|upES	chr19	48918729	48918756	FASTKD2|HepG2	27
chr19	48918529	48919529	LINC00263|hela|ENSG00000104805|upES	chr19	48918756	48918768	RPS5|K562	12
chr19	48918529	48919529	LINC00263|hela|ENSG00000104805|upES	chr19	48918705	48918784	EFTUD2|K562	79
chr19	48918529	48919529	LINC00263|hela|ENSG00000104805|upES	chr19	48918733	48918759	AKAP8L|K562	26
chr19	48918529	48919529	LINC00263|hela|ENSG00000104805|upES	chr19	48918730	48918778	UCHL5|HepG2	48
chr19	48918529	48919529	LINC00263|hela|ENSG00000104805|upES	chr19	48918731	48918759	TROVE2|HepG2	28
chr19	48918529	48919529	LINC00263|hela|ENSG00000104805|upES	chr19	48918747	48918785	NOL12|HepG2	38
chr19	48918529	48919529	LINC00263|hela|ENSG00000104805|upES	chr19	48918725	48918767	GRWD1|HepG2	42
chr19	48918529	48919529	LINC00263|hela|ENSG00000104805|upES	chr19	48918674	48918701	RBM5|HepG2	27
chr19	48918529	48919529	LINC00263|hela|ENSG00000104805|upES	chr19	48918634	48918675	HNRNPK|K562	41
chr19	48918529	48919529	LINC00263|hela|ENSG00000104805|upES	chr19	48918756	48918801	XRN2|HepG2	45
chr19	48918529	48919529	LINC00263|hela|ENSG00000104805|upES	chr19	48918728	48918759	SRSF7|K562	31
chr19	48918529	48919529	LINC00263|hela|ENSG00000104805|upES	chr19	48918670	48918761	SMNDC1|K562	91
chr19	48918529	48919529	LINC00263|hela|ENSG00000104805|upES	chr19	48918763	48918783	UCHL5|K562	20
chr19	48918529	48919529	LINC00263|hela|ENSG00000104805|upES	chr19	48918752	48918779	SRSF1|HepG2	27
chr19	48918529	48919529	LINC00263|hela|ENSG00000104805|upES	chr19	48918725	48918744	RPS5|HepG2	19
chr19	48918529	48919529	LINC00263|hela|ENSG00000104805|upES	chr19	48918743	48918785	PPIG|HepG2	42
chr19	48918529	48919529	LINC00263|hela|ENSG00000104805|upES	chr19	48918735	48918785	U2AF1|K562	50
chr19	48918529	48919529	LINC00263|hela|ENSG00000104805|upES	chr19	48918754	48918785	SRSF9|HepG2	31
chr19	48918529	48919529	LINC00263|hela|ENSG00000104805|upES	chr19	48918581	48918599	EWSR1|K562	18
chr19	48918529	48919529	LINC00263|hela|ENSG00000104805|upES	chr19	48918733	48918754	PTBP1|K562	21
chr19	48918529	48919529	LINC00263|hela|ENSG00000104805|upES	chr19	48918727	48918780	U2AF1|K562	53
chr19	48918529	48919529	LINC00263|hela|ENSG00000104805|upES	chr19	48918734	48918767	NONO|K562	33
chr19	48918529	48919529	LINC00263|hela|ENSG00000104805|upES	chr19	48918738	48918787	SRSF1|HepG2	49
chr19	48918529	48919529	LINC00263|hela|ENSG00000104805|upES	chr19	48918671	48918724	SF3B4|K562	53
chr19	48918529	48919529	LINC00263|hela|ENSG00000104805|upES	chr19	48918724	48918787	LIN28B|K562	63
chr19	48918529	48919529	LINC00263|hela|ENSG00000104805|upES	chr19	48918748	48918776	XRN2|K562	28
chr19	48918529	48919529	LINC00263|hela|ENSG00000104805|upES	chr19	48918751	48918771	RBM5|HepG2	20
chr19	48918529	48919529	LINC00263|hela|ENSG00000104805|upES	chr19	48918759	48918784	FASTKD2|K562	25
chr19	48918529	48919529	LINC00263|hela|ENSG00000104805|upES	chr19	48918703	48918773	SMNDC1|K562	70
chr19	48918529	48919529	LINC00263|hela|ENSG00000104805|upES	chr19	48918748	48918779	TRA2A|K562	31
chr19	48918529	48919529	LINC00263|hela|ENSG00000104805|upES	chr19	48918723	48918781	U2AF2|K562	58
chr19	48918529	48919529	LINC00263|hela|ENSG00000104805|upES	chr19	48918682	48918712	SF3A3|HepG2	30
chr19	48918529	48919529	LINC00263|hela|ENSG00000104805|upES	chr19	48918767	48918784	GRWD1|HepG2	17
chr19	48918529	48919529	LINC00263|hela|ENSG00000104805|upES	chr19	48918749	48918776	RBM15|HepG2	27
chr19	48918529	48919529	LINC00263|hela|ENSG00000104805|upES	chr19	48918703	48918769	SMNDC1|HepG2	66
chr19	48918529	48919529	LINC00263|hela|ENSG00000104805|upES	chr19	48918762	48918781	HLTF|K562	19
chr19	48918529	48919529	LINC00263|hela|ENSG00000104805|upES	chr19	48918757	48918773	RBM15|K562	16
chr19	48918529	48919529	LINC00263|hela|ENSG00000104805|upES	chr19	48918739	48918778	U2AF1|HepG2	39
chr19	48918529	48919529	LINC00263|hela|ENSG00000104805|upES	chr19	48918742	48918783	SND1|HepG2	41
chr19	48918529	48919529	LINC00263|hela|ENSG00000104805|upES	chr19	48918524	48918590	ILF3|K562	61
chr19	48918529	48919529	LINC00263|hela|ENSG00000104805|upES	chr19	48918746	48918785	DHX30|HepG2	39
chr19	48918529	48919529	LINC00263|hela|ENSG00000104805|upES	chr19	48918748	48918773	RPS3|HepG2	25
chr19	48918529	48919529	LINC00263|hela|ENSG00000104805|upES	chr19	48918739	48918781	SAFB2|K562	42
chr19	48918529	48919529	LINC00263|hela|ENSG00000104805|upES	chr19	48918728	48918769	KHSRP|K562	41
chr19	48918529	48919529	LINC00263|hela|ENSG00000104805|upES	chr19	48918747	48918771	NOLC1|K562	24
chr19	48918529	48919529	LINC00263|hela|ENSG00000104805|upES	chr19	48918743	48918791	POLR2G|HepG2	48
chr19	48918529	48919529	LINC00263|hela|ENSG00000104805|upES	chr19	48918740	48918780	LARP4|HepG2	40
chr19	48918529	48919529	LINC00263|hela|ENSG00000104805|upES	chr19	48918731	48918770	PPIG|HepG2	39
chr19	48918529	48919529	LINC00263|hela|ENSG00000104805|upES	chr19	48918743	48918769	NOLC1|HepG2	26
chr19	48918529	48919529	LINC00263|hela|ENSG00000104805|upES	chr19	48918734	48918781	BUD13|K562	47
chr19	48918529	48919529	LINC00263|hela|ENSG00000104805|upES	chr19	48918743	48918766	PRPF8|K562	23
chr19	48918529	48919529	LINC00263|hela|ENSG00000104805|upES	chr19	48918728	48918768	YBX3|K562	40
chr19	48918529	48919529	LINC00263|hela|ENSG00000104805|upES	chr19	48918747	48918779	RBM22|HepG2	32
chr19	48918529	48919529	LINC00263|hela|ENSG00000104805|upES	chr19	48918747	48918770	AARS|K562	23
chr19	48918529	48919529	LINC00263|hela|ENSG00000104805|upES	chr19	48918746	48918777	NCBP2|K562	31
chr19	48918529	48919529	LINC00263|hela|ENSG00000104805|upES	chr19	48918752	48918780	LARP4|K562	28
chr19	48918529	48919529	LINC00263|hela|ENSG00000104805|upES	chr19	48918737	48918754	BUD13|K562	17
chr19	48918529	48919529	LINC00263|hela|ENSG00000104805|upES	chr19	48918742	48918770	XRCC6|K562	28
chr19	48918529	48919529	LINC00263|hela|ENSG00000104805|upES	chr19	48918746	48918782	POLR2G|HepG2	36
chr19	48918529	48919529	LINC00263|hela|ENSG00000104805|upES	chr19	48918562	48918642	LSM11|K562	80
chr19	48918529	48919529	LINC00263|hela|ENSG00000104805|upES	chr19	48918740	48918783	SLTM|K562	43
chr19	48918529	48919529	LINC00263|hela|ENSG00000104805|upES	chr19	48918670	48918737	SF3B4|K562	67
chr19	48918529	48919529	LINC00263|hela|ENSG00000104805|upES	chr19	48918673	48918685	U2AF2|K562	12
chr19	48918529	48919529	LINC00263|hela|ENSG00000104805|upES	chr19	48918592	48918623	TAF15|HepG2	31
chr19	48918529	48919529	LINC00263|hela|ENSG00000104805|upES	chr19	48918746	48918762	SF3A3|HepG2	16
chr19	48918529	48919529	LINC00263|hela|ENSG00000104805|upES	chr19	48918754	48918773	IGF2BP3|HepG2	19
chr19	48918529	48919529	LINC00263|hela|ENSG00000104805|upES	chr19	48918748	48918776	FMR1|K562	28
chr19	48918529	48919529	LINC00263|hela|ENSG00000104805|upES	chr19	48918674	48918708	SF3A3|HepG2	34
chr19	48918529	48919529	LINC00263|hela|ENSG00000104805|upES	chr19	48918629	48918647	SMNDC1|K562	18
chr19	48918529	48919529	LINC00263|hela|ENSG00000104805|upES	chr19	48918608	48918630	KHDRBS1|K562	22
chr19	48918529	48919529	LINC00263|hela|ENSG00000104805|upES	chr19	48918712	48918755	GPKOW|K562	43
chr19	48918529	48919529	LINC00263|hela|ENSG00000104805|upES	chr19	48918536	48918614	RBFOX2|HepG2	78
chr19	48918529	48919529	LINC00263|hela|ENSG00000104805|upES	chr19	48918760	48918781	DDX42|K562	21
chr19	48918529	48919529	LINC00263|hela|ENSG00000104805|upES	chr19	48918739	48918787	SRSF1|K562	48
chr19	48918529	48919529	LINC00263|hela|ENSG00000104805|upES	chr19	48918725	48918756	GEMIN5|K562	31
chr19	48918529	48919529	LINC00263|hela|ENSG00000104805|upES	chr19	48918739	48918766	DHX30|HepG2	27
chr19	48918529	48919529	LINC00263|hela|ENSG00000104805|upES	chr19	48918749	48918775	FXR2|K562	26
chr19	48918529	48919529	LINC00263|hela|ENSG00000104805|upES	chr19	48918734	48918774	LSM11|K562	40
chr19	48918529	48919529	LINC00263|hela|ENSG00000104805|upES	chr19	48918769	48918808	EFTUD2|K562	39
chr19	48918529	48919529	LINC00263|hela|ENSG00000104805|upES	chr19	48918748	48918779	SRSF7|K562	31
chr19	48918529	48919529	LINC00263|hela|ENSG00000104805|upES	chr19	48918762	48918763	HNRNPU|K562	1
chr19	48918529	48919529	LINC00263|hela|ENSG00000104805|upES	chr19	48918772	48918784	HLTF|K562	12
chr19	48918529	48919529	LINC00263|hela|ENSG00000104805|upES	chr19	48918690	48918700	HNRNPK|K562	10
chr19	48918529	48919529	LINC00263|hela|ENSG00000104805|upES	chr19	48918568	48918599	RBFOX2|HepG2	31
chr19	48918529	48919529	LINC00263|hela|ENSG00000104805|upES	chr19	48918729	48918784	U2AF2|K562	55
chr19	48918529	48919529	LINC00263|hela|ENSG00000104805|upES	chr19	48918725	48918784	LIN28B|HepG2	59
chr19	48918529	48919529	LINC00263|hela|ENSG00000104805|upES	chr19	48918748	48918780	LSM11|HepG2	32
chr19	48918529	48919529	LINC00263|hela|ENSG00000104805|upES	chr19	48918754	48918786	HNRNPL|K562	32
chr19	48918529	48919529	LINC00263|hela|ENSG00000104805|upES	chr19	48918735	48918779	ZNF622|K562	44
chr19	48918529	48919529	LINC00263|hela|ENSG00000104805|upES	chr19	48918734	48918774	BUD13|HepG2	40
chr19	48918529	48919529	LINC00263|hela|ENSG00000104805|upES	chr19	48918521	48918557	HNRNPK|HepG2	28
chr19	48918529	48919529	LINC00263|hela|ENSG00000104805|upES	chr19	48918581	48918624	ILF3|K562	43
chr19	48918529	48919529	LINC00263|hela|ENSG00000104805|upES	chr19	48918730	48918782	FXR1|K562	52
chr19	48918529	48919529	LINC00263|hela|ENSG00000104805|upES	chr19	48918754	48918764	DHX30|K562	10
chr19	48918529	48919529	LINC00263|hela|ENSG00000104805|upES	chr19	48918673	48918702	SF3B4|HepG2	29
chr19	48918529	48919529	LINC00263|hela|ENSG00000104805|upES	chr19	48918736	48918767	FTO|K562	31
chr19	48918529	48919529	LINC00263|hela|ENSG00000104805|upES	chr19	48918734	48918784	GRSF1|HepG2	50
chr19	48918529	48919529	LINC00263|hela|ENSG00000104805|upES	chr19	48918749	48918772	DDX55|K562	23
chr19	48918529	48919529	LINC00263|hela|ENSG00000104805|upES	chr19	48918749	48918763	DGCR8|HepG2	14
chr19	48918529	48919529	LINC00263|hela|ENSG00000104805|upES	chr19	48918737	48918754	PUS1|K562	17
chr19	48918529	48919529	LINC00263|hela|ENSG00000104805|upES	chr19	48918683	48918782	U2AF2|HepG2	99
chr19	48918529	48919529	LINC00263|hela|ENSG00000104805|upES	chr19	48918760	48918774	DKC1|HepG2	14
chr19	48918529	48919529	LINC00263|hela|ENSG00000104805|upES	chr19	48918751	48918765	EIF3D|HepG2	14
chr19	48918529	48919529	LINC00263|hela|ENSG00000104805|upES	chr19	48918751	48918783	EIF4G2|K562	32
chr19	48918529	48919529	LINC00263|hela|ENSG00000104805|upES	chr19	48918734	48918754	HLTF|K562	20
chr19	48918529	48919529	LINC00263|hela|ENSG00000104805|upES	chr19	48918752	48918771	TROVE2|K562	19
chr19	48918529	48919529	LINC00263|hela|ENSG00000104805|upES	chr19	48918469	48918555	RPS5|K562	26
chr19	48918529	48919529	LINC00263|hela|ENSG00000104805|upES	chr19	48918749	48918783	UCHL5|HepG2	34
chr19	48918529	48919529	LINC00263|hela|ENSG00000104805|upES	chr19	48918583	48918629	HNRNPK|HepG2	46
chr19	48918529	48919529	LINC00263|hela|ENSG00000104805|upES	chr19	48918736	48918755	AKAP8L|K562	19
chr19	48918529	48919529	LINC00263|hela|ENSG00000104805|upES	chr19	48918757	48918785	SF3B1|K562	28
chr19	48918529	48919529	LINC00263|hela|ENSG00000104805|upES	chr19	48918736	48918780	GRWD1|HepG2	44
chr19	48918529	48919529	LINC00263|hela|ENSG00000104805|upES	chr19	48918745	48918769	DDX6|HepG2	24
chr19	48918529	48919529	LINC00263|hela|ENSG00000104805|upES	chr19	48918745	48918773	TRA2A|K562	28
chr19	48918529	48919529	LINC00263|hela|ENSG00000104805|upES	chr19	48918756	48918763	EFTUD2|HepG2	7
chr19	48918529	48919529	LINC00263|hela|ENSG00000104805|upES	chr19	48918753	48918758	MTPAP|K562	5
chr19	48918529	48919529	LINC00263|hela|ENSG00000104805|upES	chr19	48918724	48918732	KHDRBS1|K562	8
chr19	48918529	48919529	LINC00263|hela|ENSG00000104805|upES	chr19	48918766	48918769	RPS3|K562	3
chr19	48918529	48919529	LINC00263|hela|ENSG00000104805|upES	chr19	48918740	48918765	PRPF8|HepG2	25
chr19	48918529	48919529	LINC00263|hela|ENSG00000104805|upES	chr19	48918763	48918773	AUH|HepG2	10
chr19	48918529	48919529	LINC00263|hela|ENSG00000104805|upES	chr19	48918731	48918777	DDX55|HepG2	46
chr19	48918529	48919529	LINC00263|hela|ENSG00000104805|upES	chr19	48918721	48918789	TARDBP|K562	68
chr19	48918529	48919529	LINC00263|hela|ENSG00000104805|upES	chr19	48918742	48918778	NCBP2|HepG2	36
chr19	48918529	48919529	LINC00263|hela|ENSG00000104805|upES	chr19	48918732	48918743	HLTF|K562	11
chr19	48918529	48919529	LINC00263|hela|ENSG00000104805|upES	chr19	48918718	48918754	GPKOW|K562	36
chr19	48918529	48919529	LINC00263|hela|ENSG00000104805|upES	chr19	48918747	48918766	AGGF1|HepG2	19
chr19	48918529	48919529	LINC00263|hela|ENSG00000104805|upES	chr19	48918881	48918898	ZRANB2|K562	17
chr19	48918529	48919529	LINC00263|hela|ENSG00000104805|upES	chr19	48918718	48918778	TNRC6A|K562	60
chr19	48918529	48919529	LINC00263|hela|ENSG00000104805|upES	chr19	48918727	48918783	ZNF622|K562	56
chr19	48918529	48919529	LINC00263|hela|ENSG00000104805|upES	chr19	48918762	48918770	TROVE2|HepG2	8
chr19	48918529	48919529	LINC00263|hela|ENSG00000104805|upES	chr19	48918748	48918775	CSTF2T|K562	27
chr19	48918529	48919529	LINC00263|hela|ENSG00000104805|upES	chr19	48918591	48918623	HNRNPK|HepG2	32
chr19	48918529	48919529	LINC00263|hela|ENSG00000104805|upES	chr19	48918781	48918784	SF3B1|K562	3
chr19	48918529	48919529	LINC00263|hela|ENSG00000104805|upES	chr19	48918886	48918897	XRN2|K562	11
chr19	48918529	48919529	LINC00263|hela|ENSG00000104805|upES	chr19	48918727	48918782	SND1|K562	55
chr19	48918529	48919529	LINC00263|hela|ENSG00000104805|upES	chr19	48918765	48918771	FASTKD2|HepG2	6
chr19	48918529	48919529	LINC00263|hela|ENSG00000104805|upES	chr19	48918729	48918775	YBX3|K562	46
chr19	48918529	48919529	LINC00263|hela|ENSG00000104805|upES	chr19	48918519	48918547	HNRNPL|K562	18
chr19	48918529	48919529	LINC00263|hela|ENSG00000104805|upES	chr19	48918745	48918779	RPS3|HepG2	34
chr19	48918529	48919529	LINC00263|hela|ENSG00000104805|upES	chr19	48918776	48918781	EIF3H|HepG2	5
chr19	48918529	48919529	LINC00263|hela|ENSG00000104805|upES	chr19	48918671	48918714	SF3B4|HepG2	43
chr19	48918529	48919529	LINC00263|hela|ENSG00000104805|upES	chr19	48918527	48918562	TIA1|K562	33
chr19	48918529	48919529	LINC00263|hela|ENSG00000104805|upES	chr19	48918745	48918765	DDX6|K562	20
chr19	48918529	48919529	LINC00263|hela|ENSG00000104805|upES	chr19	48918533	48918554	TIA1|K562	21
chr19	48918529	48919529	LINC00263|hela|ENSG00000104805|upES	chr19	48918725	48918785	LIN28B|HepG2	60
chr19	48918529	48919529	LINC00263|hela|ENSG00000104805|upES	chr19	48918735	48918771	SERBP1|K562	36
chr19	48918529	48919529	LINC00263|hela|ENSG00000104805|upES	chr19	48918736	48918784	UCHL5|K562	48
chr19	48918529	48919529	LINC00263|hela|ENSG00000104805|upES	chr19	48918590	48918613	SAFB2|K562	23
chr19	48918529	48919529	LINC00263|hela|ENSG00000104805|upES	chr19	48918758	48918826	PRPF8|K562	68
chr19	48918529	48919529	LINC00263|hela|ENSG00000104805|upES	chr19	48918597	48918605	U2AF1|K562	8
chr19	48918529	48919529	LINC00263|hela|ENSG00000104805|upES	chr19	48918737	48918766	METAP2|K562	29
chr19	48918529	48919529	LINC00263|hela|ENSG00000104805|upES	chr19	48918745	48918783	SND1|HepG2	38
chr19	48918529	48919529	LINC00263|hela|ENSG00000104805|upES	chr19	48918517	48918584	HNRNPK|K562	55
chr19	48918529	48919529	LINC00263|hela|ENSG00000104805|upES	chr19	48918578	48918599	PPIL4|K562	21
chr19	48918529	48919529	LINC00263|hela|ENSG00000104805|upES	chr19	48918763	48918785	BCCIP|HepG2	22
chr19	48918529	48919529	LINC00263|hela|ENSG00000104805|upES	chr19	48918737	48918781	SRSF1|K562	44
chr19	48918529	48919529	LINC00263|hela|ENSG00000104805|upES	chr19	48918729	48918769	METAP2|K562	40
chr19	48918529	48919529	LINC00263|hela|ENSG00000104805|upES	chr19	48918743	48918781	XRCC6|HepG2	38
chr19	48918529	48919529	LINC00263|hela|ENSG00000104805|upES	chr19	48918754	48918769	DDX55|K562	15
chr12	56158183	56159183	LINC00263|hela|ENSG00000092841|upES	chr12	56158182	56158232	FMR1|K562	49
chr12	56158183	56159183	LINC00263|hela|ENSG00000092841|upES	chr12	56158199	56158251	CSTF2T|HepG2	52
chr12	56158183	56159183	LINC00263|hela|ENSG00000092841|upES	chr12	56158217	56158232	CSTF2T|HepG2	15
chr12	56158183	56159183	LINC00263|hela|ENSG00000092841|upES	chr12	56158203	56158230	CSTF2|HepG2	27
chr17	82483215	82484215	LINC00263|hela|ENSG00000141562|upES	chr17	82483272	82483326	SLTM|HepG2	54
chr17	82483215	82484215	LINC00263|hela|ENSG00000141562|upES	chr17	82483240	82483307	BUD13|K562	67
chr17	82483215	82484215	LINC00263|hela|ENSG00000141562|upES	chr17	82483233	82483285	XRCC6|K562	52
chr17	82483215	82484215	LINC00263|hela|ENSG00000141562|upES	chr17	82483276	82483301	RBM15|K562	25
chr17	82483215	82484215	LINC00263|hela|ENSG00000141562|upES	chr17	82483248	82483284	YBX3|K562	36
chr17	82483215	82484215	LINC00263|hela|ENSG00000141562|upES	chr17	82483235	82483305	BUD13|K562	70
chr17	82483215	82484215	LINC00263|hela|ENSG00000141562|upES	chr17	82483249	82483288	SUB1|HepG2	39
chr17	82483215	82484215	LINC00263|hela|ENSG00000141562|upES	chr17	82483194	82483283	ILF3|HepG2	68
chr17	82483215	82484215	LINC00263|hela|ENSG00000141562|upES	chr17	82483226	82483302	ZNF622|K562	76
chr17	82483215	82484215	LINC00263|hela|ENSG00000141562|upES	chr17	82483227	82483310	UCHL5|K562	83
chr17	82483215	82484215	LINC00263|hela|ENSG00000141562|upES	chr17	82483237	82483312	RBFOX2|K562	75
chr17	82483215	82484215	LINC00263|hela|ENSG00000141562|upES	chr17	82483257	82483294	DROSHA|K562	37
chr17	82483215	82484215	LINC00263|hela|ENSG00000141562|upES	chr17	82483258	82483292	SMNDC1|K562	34
chr17	82483215	82484215	LINC00263|hela|ENSG00000141562|upES	chr17	82483249	82483297	ZNF622|K562	48
chr17	82483215	82484215	LINC00263|hela|ENSG00000141562|upES	chr17	82483222	82483281	ILF3|HepG2	59
chr17	82483215	82484215	LINC00263|hela|ENSG00000141562|upES	chr17	82483215	82483314	HLTF|K562	99
chr17	82483215	82484215	LINC00263|hela|ENSG00000141562|upES	chr17	82483253	82483311	UCHL5|HepG2	58
chr17	82483215	82484215	LINC00263|hela|ENSG00000141562|upES	chr17	82483347	82483413	KHSRP|K562	66
chr17	82483215	82484215	LINC00263|hela|ENSG00000141562|upES	chr17	82483221	82483308	DDX24|K562	87
chr17	82483215	82484215	LINC00263|hela|ENSG00000141562|upES	chr17	82483243	82483313	DDX24|K562	70
chr17	82483215	82484215	LINC00263|hela|ENSG00000141562|upES	chr17	82483287	82483294	GEMIN5|K562	7
chr17	82483215	82484215	LINC00263|hela|ENSG00000141562|upES	chr17	82483271	82483306	YBX3|K562	35
chr17	82483215	82484215	LINC00263|hela|ENSG00000141562|upES	chr17	82483234	82483299	SF3B4|K562	65
chr17	82483215	82484215	LINC00263|hela|ENSG00000141562|upES	chr17	82483284	82483297	GPKOW|K562	13
chr17	82483215	82484215	LINC00263|hela|ENSG00000141562|upES	chr17	82483269	82483293	AGGF1|K562	24
chr17	82483215	82484215	LINC00263|hela|ENSG00000141562|upES	chr17	82483248	82483329	EFTUD2|K562	81
chr17	82483215	82484215	LINC00263|hela|ENSG00000141562|upES	chr17	82483242	82483293	SF3B4|K562	51
chr17	82483215	82484215	LINC00263|hela|ENSG00000141562|upES	chr17	82483245	82483281	EIF4G2|K562	36
chr17	82483215	82484215	LINC00263|hela|ENSG00000141562|upES	chr17	82483210	82483292	DDX55|K562	77
chr17	82483215	82484215	LINC00263|hela|ENSG00000141562|upES	chr17	82483232	82483314	UCHL5|K562	82
chr17	82483215	82484215	LINC00263|hela|ENSG00000141562|upES	chr17	82483252	82483296	GRWD1|HepG2	44
chr17	82483215	82484215	LINC00263|hela|ENSG00000141562|upES	chr17	82483242	82483307	XRCC6|K562	65
chr17	82483215	82484215	LINC00263|hela|ENSG00000141562|upES	chr17	82483236	82483280	XRN2|K562	44
chr17	82483215	82484215	LINC00263|hela|ENSG00000141562|upES	chr17	82483286	82483322	HNRNPC|HepG2	36
chr17	82483215	82484215	LINC00263|hela|ENSG00000141562|upES	chr17	82483227	82483276	PRPF8|K562	49
chr17	82483215	82484215	LINC00263|hela|ENSG00000141562|upES	chr17	82483292	82483315	MTPAP|K562	23
chr17	82483215	82484215	LINC00263|hela|ENSG00000141562|upES	chr17	82483265	82483276	DROSHA|K562	11
chr17	82483215	82484215	LINC00263|hela|ENSG00000141562|upES	chr17	82483277	82483298	TRA2A|K562	21
chr17	82483215	82484215	LINC00263|hela|ENSG00000141562|upES	chr17	82483244	82483260	SLTM|K562	16
chr17	82483215	82484215	LINC00263|hela|ENSG00000141562|upES	chr17	82483356	82483366	KHSRP|K562	10
chr17	82483215	82484215	LINC00263|hela|ENSG00000141562|upES	chr17	82483240	82483305	RBM15|K562	65
chr17	82483215	82484215	LINC00263|hela|ENSG00000141562|upES	chr17	82483250	82483281	DDX6|K562	31
chr17	82483215	82484215	LINC00263|hela|ENSG00000141562|upES	chr17	82483250	82483275	PPIL4|K562	25
chr17	82483215	82484215	LINC00263|hela|ENSG00000141562|upES	chr17	82483270	82483303	HLTF|K562	33
chr17	82483215	82484215	LINC00263|hela|ENSG00000141562|upES	chr17	82483243	82483305	PPIG|HepG2	62
chr17	82483215	82484215	LINC00263|hela|ENSG00000141562|upES	chr17	82483277	82483283	SF3B1|K562	6
chr17	82483215	82484215	LINC00263|hela|ENSG00000141562|upES	chr17	82483277	82483314	NOLC1|K562	37
chr17	82483215	82484215	LINC00263|hela|ENSG00000141562|upES	chr17	82483281	82483300	FASTKD2|K562	19
chr17	82483215	82484215	LINC00263|hela|ENSG00000141562|upES	chr17	82483283	82483305	SF3B1|K562	22
chr17	82483215	82484215	LINC00263|hela|ENSG00000141562|upES	chr17	82483235	82483298	RBFOX2|K562	63
chr17	82483215	82484215	LINC00263|hela|ENSG00000141562|upES	chr17	82483281	82483307	AARS|K562	26
chr17	82483215	82484215	LINC00263|hela|ENSG00000141562|upES	chr17	82483232	82483279	FXR1|K562	47
chr17	82483215	82484215	LINC00263|hela|ENSG00000141562|upES	chr17	82483243	82483285	MTPAP|K562	42
chr17	82483215	82484215	LINC00263|hela|ENSG00000141562|upES	chr17	82483272	82483289	LSM11|K562	17
chr19	44682066	44683066	LINC00263|hela|ENSG00000186567|upES	chr19	44682632	44682672	CSTF2T|HepG2	40
chr19	44682066	44683066	LINC00263|hela|ENSG00000186567|upES	chr19	44682942	44682968	BCCIP|HepG2	26
chr19	44682066	44683066	LINC00263|hela|ENSG00000186567|upES	chr19	44682567	44682602	EIF3D|HepG2	35
chr19	44682066	44683066	LINC00263|hela|ENSG00000186567|upES	chr19	44682893	44682939	CSTF2T|HepG2	46
chr19	44682066	44683066	LINC00263|hela|ENSG00000186567|upES	chr19	44682620	44682682	CSTF2T|HepG2	62
chr19	44682066	44683066	LINC00263|hela|ENSG00000186567|upES	chr19	44682648	44682670	HNRNPK|HepG2	22
chr19	44682066	44683066	LINC00263|hela|ENSG00000186567|upES	chr19	44682631	44682682	NKRF|HepG2	51
chr19	44682066	44683066	LINC00263|hela|ENSG00000186567|upES	chr19	44682562	44682598	U2AF1|HepG2	36
chr19	44682066	44683066	LINC00263|hela|ENSG00000186567|upES	chr19	44682547	44682710	PRPF8|HepG2	163
chr19	44682066	44683066	LINC00263|hela|ENSG00000186567|upES	chr19	44682556	44682598	U2AF1|HepG2	42
chr19	44682066	44683066	LINC00263|hela|ENSG00000186567|upES	chr19	44682207	44682244	HNRNPC|HepG2	37
chr19	44682066	44683066	LINC00263|hela|ENSG00000186567|upES	chr19	44682743	44682780	FASTKD2|HepG2	37
chr19	44682066	44683066	LINC00263|hela|ENSG00000186567|upES	chr19	44682632	44682676	XRN2|HepG2	44
chr19	44682066	44683066	LINC00263|hela|ENSG00000186567|upES	chr19	44682475	44682502	UCHL5|HepG2	27
chr19	44682066	44683066	LINC00263|hela|ENSG00000186567|upES	chr19	44682515	44682524	NCBP2|HepG2	9
chr19	44682066	44683066	LINC00263|hela|ENSG00000186567|upES	chr19	44682649	44682685	PTBP1|HepG2	36
chr19	44682066	44683066	LINC00263|hela|ENSG00000186567|upES	chr19	44683046	44683140	PTBP1|HepG2	20
chr19	44682066	44683066	LINC00263|hela|ENSG00000186567|upES	chr19	44682647	44682697	CSTF2|HepG2	50
chr19	44682066	44683066	LINC00263|hela|ENSG00000186567|upES	chr19	44682714	44682770	HNRNPC|HepG2	56
chr19	44682066	44683066	LINC00263|hela|ENSG00000186567|upES	chr19	44682557	44682595	U2AF2|HepG2	38
chr19	44682066	44683066	LINC00263|hela|ENSG00000186567|upES	chr19	44682662	44682700	HNRNPU|HepG2	38
chr19	44682066	44683066	LINC00263|hela|ENSG00000186567|upES	chr19	44682891	44682924	NKRF|HepG2	33
chr19	44682066	44683066	LINC00263|hela|ENSG00000186567|upES	chr19	44682216	44682247	CSTF2T|K562	31
chr19	44682066	44683066	LINC00263|hela|ENSG00000186567|upES	chr19	44682880	44682929	HNRNPU|HepG2	49
chr19	44682066	44683066	LINC00263|hela|ENSG00000186567|upES	chr19	44682435	44682489	XRN2|HepG2	54
chr19	44682066	44683066	LINC00263|hela|ENSG00000186567|upES	chr19	44682524	44682553	NCBP2|HepG2	29
chr19	44682066	44683066	LINC00263|hela|ENSG00000186567|upES	chr19	44682881	44682930	CSTF2T|HepG2	49
chr19	44682066	44683066	LINC00263|hela|ENSG00000186567|upES	chr19	44682515	44682558	SF3B4|HepG2	43
chr19	44682066	44683066	LINC00263|hela|ENSG00000186567|upES	chr19	44682336	44682352	HNRNPU|HepG2	16
chr19	44682066	44683066	LINC00263|hela|ENSG00000186567|upES	chr19	44682613	44682620	DDX59|HepG2	7
chr19	44682066	44683066	LINC00263|hela|ENSG00000186567|upES	chr19	44682876	44682935	FAM120A|HepG2	59
chr19	44682066	44683066	LINC00263|hela|ENSG00000186567|upES	chr19	44682928	44682949	UCHL5|HepG2	21
chr19	44682066	44683066	LINC00263|hela|ENSG00000186567|upES	chr19	44682299	44682325	HNRNPA1|HepG2	26
chr19	44682066	44683066	LINC00263|hela|ENSG00000186567|upES	chr19	44682882	44682924	HNRNPU|HepG2	42
chr19	44682066	44683066	LINC00263|hela|ENSG00000186567|upES	chr19	44682797	44682813	PRPF8|HepG2	16
chr19	44682066	44683066	LINC00263|hela|ENSG00000186567|upES	chr19	44682568	44682597	HNRNPK|HepG2	29
chr19	44682066	44683066	LINC00263|hela|ENSG00000186567|upES	chr19	44682641	44682676	EFTUD2|HepG2	35
chr19	44682066	44683066	LINC00263|hela|ENSG00000186567|upES	chr19	44682713	44682748	EFTUD2|HepG2	35
chr19	44682066	44683066	LINC00263|hela|ENSG00000186567|upES	chr19	44682516	44682569	SF3B4|HepG2	53
chr19	44682066	44683066	LINC00263|hela|ENSG00000186567|upES	chr19	44682540	44682568	SF3A3|HepG2	28
chr19	44682066	44683066	LINC00263|hela|ENSG00000186567|upES	chr19	44682657	44682694	SRSF1|HepG2	37
chr19	44682066	44683066	LINC00263|hela|ENSG00000186567|upES	chr19	44682213	44682245	HNRNPU|HepG2	32
chr19	44682066	44683066	LINC00263|hela|ENSG00000186567|upES	chr19	44682611	44682660	PRPF8|HepG2	49
chr17	7576023	7577023	LINC00263|hela|ENSG00000161960|upES	chr17	7576895	7576942	RBFOX2|K562	47
chr17	7576023	7577023	LINC00263|hela|ENSG00000161960|upES	chr17	7576638	7576668	RPS3|K562	30
chr17	7576023	7577023	LINC00263|hela|ENSG00000161960|upES	chr17	7576882	7576900	XRN2|HepG2	18
chr17	7576023	7577023	LINC00263|hela|ENSG00000161960|upES	chr17	7576824	7576942	FMR1|HEK293	118
chr17	7576023	7577023	LINC00263|hela|ENSG00000161960|upES	chr17	7576834	7576856	AKAP8L|K562	22
chr17	7576023	7577023	LINC00263|hela|ENSG00000161960|upES	chr17	7576713	7576753	TIA1|K562	40
chr17	7576023	7577023	LINC00263|hela|ENSG00000161960|upES	chr17	7576813	7576863	SRSF1|K562	50
chr17	7576023	7577023	LINC00263|hela|ENSG00000161960|upES	chr17	7576854	7576858	DKC1|HepG2	4
chr17	7576023	7577023	LINC00263|hela|ENSG00000161960|upES	chr17	7576824	7576922	CSTF2T|HEK293	98
chr17	7576023	7577023	LINC00263|hela|ENSG00000161960|upES	chr17	7576897	7576944	LIN28B|HepG2	47
chr17	7576023	7577023	LINC00263|hela|ENSG00000161960|upES	chr17	7576900	7576932	TBRG4|K562	32
chr17	7576023	7577023	LINC00263|hela|ENSG00000161960|upES	chr17	7576896	7576932	ZNF622|K562	36
chr17	7576023	7577023	LINC00263|hela|ENSG00000161960|upES	chr17	7576899	7576911	SND1|K562	12
chr17	7576023	7577023	LINC00263|hela|ENSG00000161960|upES	chr17	7576856	7576882	SND1|HepG2	26
chr17	7576023	7577023	LINC00263|hela|ENSG00000161960|upES	chr17	7576654	7576686	EIF4G2|K562	32
chr17	7576023	7577023	LINC00263|hela|ENSG00000161960|upES	chr17	7576886	7576947	FAM120A|HepG2	61
chr17	7576023	7577023	LINC00263|hela|ENSG00000161960|upES	chr17	7576664	7576695	SUB1|HepG2	31
chr17	7576023	7577023	LINC00263|hela|ENSG00000161960|upES	chr17	7576125	7576149	ILF3|K562	24
chr17	7576023	7577023	LINC00263|hela|ENSG00000161960|upES	chr17	7576627	7576664	FXR1|K562	37
chr17	7576023	7577023	LINC00263|hela|ENSG00000161960|upES	chr17	7576531	7576605	YBX3|K562	74
chr17	7576023	7577023	LINC00263|hela|ENSG00000161960|upES	chr17	7576471	7576511	SF3B4|HepG2	40
chr17	7576023	7577023	LINC00263|hela|ENSG00000161960|upES	chr17	7576892	7576941	RBM22|K562	49
chr17	7576023	7577023	LINC00263|hela|ENSG00000161960|upES	chr17	7576895	7576946	SRSF9|HepG2	51
chr17	7576023	7577023	LINC00263|hela|ENSG00000161960|upES	chr17	7576817	7576859	LARP7|HepG2	42
chr17	7576023	7577023	LINC00263|hela|ENSG00000161960|upES	chr17	7576813	7576882	XRN2|HepG2	69
chr17	7576023	7577023	LINC00263|hela|ENSG00000161960|upES	chr17	7576653	7576693	UCHL5|HepG2	40
chr17	7576023	7577023	LINC00263|hela|ENSG00000161960|upES	chr17	7576857	7576873	FASTKD2|HepG2	16
chr17	7576023	7577023	LINC00263|hela|ENSG00000161960|upES	chr17	7576840	7576879	DDX3X|K562	39
chr17	7576023	7577023	LINC00263|hela|ENSG00000161960|upES	chr17	7576851	7576876	PTBP1|K562	25
chr17	7576023	7577023	LINC00263|hela|ENSG00000161960|upES	chr17	7576730	7576787	RBM22|K562	57
chr17	7576023	7577023	LINC00263|hela|ENSG00000161960|upES	chr17	7576885	7576937	HNRNPL|HepG2	52
chr17	7576023	7577023	LINC00263|hela|ENSG00000161960|upES	chr17	7576810	7576862	HNRNPM|K562	52
chr17	7576023	7577023	LINC00263|hela|ENSG00000161960|upES	chr17	7576666	7576693	BUD13|K562	27
chr17	7576023	7577023	LINC00263|hela|ENSG00000161960|upES	chr17	7576568	7576600	NONO|K562	32
chr17	7576023	7577023	LINC00263|hela|ENSG00000161960|upES	chr17	7576877	7576893	TROVE2|K562	16
chr17	7576023	7577023	LINC00263|hela|ENSG00000161960|upES	chr17	7576553	7576565	DDX3X|K562	12
chr17	7576023	7577023	LINC00263|hela|ENSG00000161960|upES	chr17	7576897	7576942	HNRNPUL1|K562	45
chr17	7576023	7577023	LINC00263|hela|ENSG00000161960|upES	chr17	7576545	7576642	ATXN2|HEK293	97
chr17	7576023	7577023	LINC00263|hela|ENSG00000161960|upES	chr17	7576523	7576532	IGF2BP1|K562	9
chr17	7576023	7577023	LINC00263|hela|ENSG00000161960|upES	chr17	7576806	7576880	LARP4|K562	74
chr17	7576023	7577023	LINC00263|hela|ENSG00000161960|upES	chr17	7576810	7576822	FXR2|K562	12
chr17	7576023	7577023	LINC00263|hela|ENSG00000161960|upES	chr17	7576638	7576693	GRWD1|HepG2	55
chr17	7576023	7577023	LINC00263|hela|ENSG00000161960|upES	chr17	7576874	7576895	LARP7|K562	21
chr17	7576023	7577023	LINC00263|hela|ENSG00000161960|upES	chr17	7576829	7576864	SF3B1|K562	35
chr17	7576023	7577023	LINC00263|hela|ENSG00000161960|upES	chr17	7576809	7576857	SRSF9|HepG2	48
chr17	7576023	7577023	LINC00263|hela|ENSG00000161960|upES	chr17	7576880	7576892	RBM5|HepG2	12
chr17	7576023	7577023	LINC00263|hela|ENSG00000161960|upES	chr17	7576845	7576850	NOLC1|HepG2	5
chr17	7576023	7577023	LINC00263|hela|ENSG00000161960|upES	chr17	7576688	7576693	FAM120A|K562	5
chr17	7576023	7577023	LINC00263|hela|ENSG00000161960|upES	chr17	7576834	7576874	TROVE2|HepG2	40
chr17	7576023	7577023	LINC00263|hela|ENSG00000161960|upES	chr17	7576827	7576879	GNL3|K562	52
chr17	7576023	7577023	LINC00263|hela|ENSG00000161960|upES	chr17	7576809	7576883	EIF3H|HepG2	74
chr17	7576023	7577023	LINC00263|hela|ENSG00000161960|upES	chr17	7576642	7576677	PPIG|HepG2	35
chr17	7576023	7577023	LINC00263|hela|ENSG00000161960|upES	chr17	7576543	7576592	LIN28B|HepG2	49
chr17	7576023	7577023	LINC00263|hela|ENSG00000161960|upES	chr17	7576855	7576881	AUH|HepG2	26
chr17	7576023	7577023	LINC00263|hela|ENSG00000161960|upES	chr17	7576898	7576953	SFPQ|HepG2	55
chr17	7576023	7577023	LINC00263|hela|ENSG00000161960|upES	chr17	7576811	7576854	FASTKD2|HepG2	43
chr17	7576023	7577023	LINC00263|hela|ENSG00000161960|upES	chr17	7576900	7576939	FXR1|K562	39
chr17	7576023	7577023	LINC00263|hela|ENSG00000161960|upES	chr17	7576892	7576951	RBM5|HepG2	59
chr17	7576023	7577023	LINC00263|hela|ENSG00000161960|upES	chr17	7576900	7576930	LIN28B|K562	30
chr17	7576023	7577023	LINC00263|hela|ENSG00000161960|upES	chr17	7576851	7576859	NKRF|HepG2	8
chr17	7576023	7577023	LINC00263|hela|ENSG00000161960|upES	chr17	7576875	7576893	LARP7|K562	18
chr17	7576023	7577023	LINC00263|hela|ENSG00000161960|upES	chr17	7576819	7576841	HNRNPUL1|HepG2	22
chr17	7576023	7577023	LINC00263|hela|ENSG00000161960|upES	chr17	7576889	7576945	NONO|K562	56
chr17	7576023	7577023	LINC00263|hela|ENSG00000161960|upES	chr17	7576557	7576598	PPIG|HepG2	41
chr17	7576023	7577023	LINC00263|hela|ENSG00000161960|upES	chr17	7576809	7576874	NOLC1|K562	65
chr17	7576023	7577023	LINC00263|hela|ENSG00000161960|upES	chr17	7576815	7576855	LSM11|HepG2	40
chr17	7576023	7577023	LINC00263|hela|ENSG00000161960|upES	chr17	7576877	7576891	EFTUD2|HepG2	14
chr17	7576023	7577023	LINC00263|hela|ENSG00000161960|upES	chr17	7576518	7576546	GPKOW|K562	28
chr17	7576023	7577023	LINC00263|hela|ENSG00000161960|upES	chr17	7576564	7576579	SUB1|HepG2	15
chr17	7576023	7577023	LINC00263|hela|ENSG00000161960|upES	chr17	7576891	7576944	NKRF|HepG2	53
chr17	7576023	7577023	LINC00263|hela|ENSG00000161960|upES	chr17	7576901	7576938	U2AF1|K562	37
chr17	7576023	7577023	LINC00263|hela|ENSG00000161960|upES	chr17	7576822	7576880	FTO|K562	58
chr17	7576023	7577023	LINC00263|hela|ENSG00000161960|upES	chr17	7576897	7576940	ILF3|K562	43
chr17	7576023	7577023	LINC00263|hela|ENSG00000161960|upES	chr17	7576284	7576312	QKI|K562	28
chr17	7576023	7577023	LINC00263|hela|ENSG00000161960|upES	chr17	7576889	7576922	TBRG4|HepG2	33
chr17	7576023	7577023	LINC00263|hela|ENSG00000161960|upES	chr17	7576900	7576925	DGCR8|HepG2	25
chr17	7576023	7577023	LINC00263|hela|ENSG00000161960|upES	chr17	7576558	7576601	SND1|K562	43
chr17	7576023	7577023	LINC00263|hela|ENSG00000161960|upES	chr17	7576898	7576944	HNRNPUL1|K562	46
chr17	7576023	7577023	LINC00263|hela|ENSG00000161960|upES	chr17	7576903	7576942	DDX6|K562	39
chr17	7576023	7577023	LINC00263|hela|ENSG00000161960|upES	chr17	7576910	7576941	AUH|HepG2	31
chr17	7576023	7577023	LINC00263|hela|ENSG00000161960|upES	chr17	7576667	7576690	DDX59|HepG2	23
chr17	7576023	7577023	LINC00263|hela|ENSG00000161960|upES	chr17	7576555	7576595	LARP4|HepG2	40
chr17	7576023	7577023	LINC00263|hela|ENSG00000161960|upES	chr17	7576813	7576879	LARP7|HepG2	66
chr17	7576023	7577023	LINC00263|hela|ENSG00000161960|upES	chr17	7576815	7576868	ILF3|K562	53
chr17	7576023	7577023	LINC00263|hela|ENSG00000161960|upES	chr17	7576823	7576851	SND1|HepG2	28
chr17	7576023	7577023	LINC00263|hela|ENSG00000161960|upES	chr17	7576482	7576554	BUD13|HepG2	72
chr17	7576023	7577023	LINC00263|hela|ENSG00000161960|upES	chr17	7576840	7576851	SMNDC1|K562	11
chr17	7576023	7577023	LINC00263|hela|ENSG00000161960|upES	chr17	7576585	7576602	NONO|K562	17
chr17	7576023	7577023	LINC00263|hela|ENSG00000161960|upES	chr17	7576888	7576907	SMNDC1|K562	19
chr17	7576023	7577023	LINC00263|hela|ENSG00000161960|upES	chr17	7576864	7576952	DROSHA|K562	88
chr17	7576023	7577023	LINC00263|hela|ENSG00000161960|upES	chr17	7576820	7576876	ILF3|HepG2	56
chr17	7576023	7577023	LINC00263|hela|ENSG00000161960|upES	chr17	7576805	7576882	U2AF2|HepG2	77
chr17	7576023	7577023	LINC00263|hela|ENSG00000161960|upES	chr17	7576258	7576274	YWHAG|K562	16
chr17	7576023	7577023	LINC00263|hela|ENSG00000161960|upES	chr17	7576828	7576884	TIA1|K562	56
chr17	7576023	7577023	LINC00263|hela|ENSG00000161960|upES	chr17	7576901	7576947	RBM5|HepG2	46
chr17	7576023	7577023	LINC00263|hela|ENSG00000161960|upES	chr17	7576855	7576877	LSM11|HepG2	22
chr17	7576023	7577023	LINC00263|hela|ENSG00000161960|upES	chr17	7576585	7576602	DDX42|K562	17
chr17	7576023	7577023	LINC00263|hela|ENSG00000161960|upES	chr17	7576854	7576878	GRWD1|HepG2	24
chr17	7576023	7577023	LINC00263|hela|ENSG00000161960|upES	chr17	7576895	7576943	FASTKD2|HepG2	48
chr17	7576023	7577023	LINC00263|hela|ENSG00000161960|upES	chr17	7576545	7576662	FIP1L1|HEK293	117
chr17	7576023	7577023	LINC00263|hela|ENSG00000161960|upES	chr17	7576638	7576641	YBX3|K562	3
chr17	7576023	7577023	LINC00263|hela|ENSG00000161960|upES	chr17	7576661	7576686	TIA1|K562	25
chr17	7576023	7577023	LINC00263|hela|ENSG00000161960|upES	chr17	7576893	7576911	PTBP1|K562	18
chr17	7576023	7577023	LINC00263|hela|ENSG00000161960|upES	chr17	7576817	7576878	DDX6|K562	61
chr17	7576023	7577023	LINC00263|hela|ENSG00000161960|upES	chr17	7576814	7576851	PTBP1|K562	37
chr17	7576023	7577023	LINC00263|hela|ENSG00000161960|upES	chr17	7576892	7576926	PPIL4|K562	34
chr17	7576023	7577023	LINC00263|hela|ENSG00000161960|upES	chr17	7576821	7576881	DGCR8|K562	60
chr17	7576023	7577023	LINC00263|hela|ENSG00000161960|upES	chr17	7576810	7576852	SND1|HepG2	42
chr17	7576023	7577023	LINC00263|hela|ENSG00000161960|upES	chr17	7576817	7576882	NSUN2|K562	65
chr17	7576023	7577023	LINC00263|hela|ENSG00000161960|upES	chr17	7576857	7576871	RPS5|HepG2	14
chr17	7576023	7577023	LINC00263|hela|ENSG00000161960|upES	chr17	7576832	7576855	LSM11|HepG2	23
chr17	7576023	7577023	LINC00263|hela|ENSG00000161960|upES	chr17	7576886	7576947	METAP2|K562	61
chr17	7576023	7577023	LINC00263|hela|ENSG00000161960|upES	chr17	7576893	7576938	DKC1|HepG2	45
chr17	7576023	7577023	LINC00263|hela|ENSG00000161960|upES	chr17	7576876	7576891	AGGF1|HepG2	15
chr17	7576023	7577023	LINC00263|hela|ENSG00000161960|upES	chr17	7576679	7576692	YBX3|K562	13
chr17	7576023	7577023	LINC00263|hela|ENSG00000161960|upES	chr17	7576905	7576939	EIF3D|HepG2	34
chr17	7576023	7577023	LINC00263|hela|ENSG00000161960|upES	chr17	7576828	7576868	NOL12|HepG2	40
chr17	7576023	7577023	LINC00263|hela|ENSG00000161960|upES	chr17	7576809	7576885	AUH|K562	76
chr17	7576023	7577023	LINC00263|hela|ENSG00000161960|upES	chr17	7576899	7576940	U2AF1|K562	41
chr17	7576023	7577023	LINC00263|hela|ENSG00000161960|upES	chr17	7576818	7576886	SBDS|K562	68
chr17	7576023	7577023	LINC00263|hela|ENSG00000161960|upES	chr17	7576807	7576885	AUH|K562	78
chr17	7576023	7577023	LINC00263|hela|ENSG00000161960|upES	chr17	7576837	7576880	PUM2|K562	43
chr17	7576023	7577023	LINC00263|hela|ENSG00000161960|upES	chr17	7576881	7576947	SBDS|K562	66
chr17	7576023	7577023	LINC00263|hela|ENSG00000161960|upES	chr17	7576884	7576953	TIA1|K562	69
chr17	7576023	7577023	LINC00263|hela|ENSG00000161960|upES	chr17	7576879	7576895	SF3B4|HepG2	16
chr17	7576023	7577023	LINC00263|hela|ENSG00000161960|upES	chr17	7576904	7576922	RBM22|HepG2	18
chr17	7576023	7577023	LINC00263|hela|ENSG00000161960|upES	chr17	7576853	7576858	NOLC1|HepG2	5
chr17	7576023	7577023	LINC00263|hela|ENSG00000161960|upES	chr17	7576625	7576668	SRSF1|K562	43
chr17	7576023	7577023	LINC00263|hela|ENSG00000161960|upES	chr17	7576812	7576876	PPIL4|K562	64
chr17	7576023	7577023	LINC00263|hela|ENSG00000161960|upES	chr17	7576772	7576857	PRPF8|K562	85
chr17	7576023	7577023	LINC00263|hela|ENSG00000161960|upES	chr17	7576545	7576662	NUDT21|HEK293	117
chr17	7576023	7577023	LINC00263|hela|ENSG00000161960|upES	chr17	7576923	7576953	SMNDC1|K562	30
chr17	7576023	7577023	LINC00263|hela|ENSG00000161960|upES	chr17	7576912	7576933	TAF15|K562	21
chr17	7576023	7577023	LINC00263|hela|ENSG00000161960|upES	chr17	7576655	7576688	SAFB2|K562	33
chr17	7576023	7577023	LINC00263|hela|ENSG00000161960|upES	chr17	7576646	7576692	PPIL4|K562	46
chr17	7576023	7577023	LINC00263|hela|ENSG00000161960|upES	chr17	7576878	7576945	DHX30|K562	67
chr17	7576023	7577023	LINC00263|hela|ENSG00000161960|upES	chr17	7576655	7576690	LARP4|HepG2	35
chr17	7576023	7577023	LINC00263|hela|ENSG00000161960|upES	chr17	7576880	7576948	PUM2|K562	68
chr17	7576023	7577023	LINC00263|hela|ENSG00000161960|upES	chr17	7576834	7576849	GTF2F1|HepG2	15
chr17	7576023	7577023	LINC00263|hela|ENSG00000161960|upES	chr17	7576679	7576692	HNRNPL|HepG2	13
chr17	7576023	7577023	LINC00263|hela|ENSG00000161960|upES	chr17	7576896	7576943	KHDRBS1|K562	47
chr17	7576023	7577023	LINC00263|hela|ENSG00000161960|upES	chr17	7576558	7576609	FXR2|K562	51
chr17	7576023	7577023	LINC00263|hela|ENSG00000161960|upES	chr17	7576812	7576878	RPS3|HepG2	66
chr17	7576023	7577023	LINC00263|hela|ENSG00000161960|upES	chr17	7576928	7576946	IGF2BP1|HepG2	18
chr17	7576023	7577023	LINC00263|hela|ENSG00000161960|upES	chr17	7576668	7576692	IGF2BP2|K562	24
chr17	7576023	7577023	LINC00263|hela|ENSG00000161960|upES	chr17	7576857	7576875	TBRG4|HepG2	18
chr17	7576023	7577023	LINC00263|hela|ENSG00000161960|upES	chr17	7576809	7576877	NOL12|HepG2	68
chr17	7576023	7577023	LINC00263|hela|ENSG00000161960|upES	chr17	7576832	7576866	SUPV3L1|HepG2	34
chr17	7576023	7577023	LINC00263|hela|ENSG00000161960|upES	chr17	7576828	7576878	PCBP2|HepG2	50
chr17	7576023	7577023	LINC00263|hela|ENSG00000161960|upES	chr17	7576890	7576948	HNRNPU|HepG2	58
chr17	7576023	7577023	LINC00263|hela|ENSG00000161960|upES	chr17	7576910	7576953	SFPQ|HepG2	43
chr17	7576023	7577023	LINC00263|hela|ENSG00000161960|upES	chr17	7576815	7576853	EIF3D|HepG2	38
chr17	7576023	7577023	LINC00263|hela|ENSG00000161960|upES	chr17	7576900	7576937	SUGP2|HepG2	37
chr17	7576023	7577023	LINC00263|hela|ENSG00000161960|upES	chr17	7576899	7576939	SUPV3L1|HepG2	40
chr17	7576023	7577023	LINC00263|hela|ENSG00000161960|upES	chr17	7576891	7576949	RBM15|K562	58
chr17	7576023	7577023	LINC00263|hela|ENSG00000161960|upES	chr17	7576661	7576688	LARP4|K562	27
chr17	7576023	7577023	LINC00263|hela|ENSG00000161960|upES	chr17	7576280	7576324	HNRNPU|K562	44
chr17	7576023	7577023	LINC00263|hela|ENSG00000161960|upES	chr17	7576623	7576692	SND1|K562	69
chr17	7576023	7577023	LINC00263|hela|ENSG00000161960|upES	chr17	7576655	7576664	MTPAP|K562	9
chr17	7576023	7577023	LINC00263|hela|ENSG00000161960|upES	chr17	7576666	7576693	IGF2BP1|K562	27
chr17	7576023	7577023	LINC00263|hela|ENSG00000161960|upES	chr17	7576831	7576877	KHSRP|K562	46
chr17	7576023	7577023	LINC00263|hela|ENSG00000161960|upES	chr17	7576578	7576616	RBM22|K562	38
chr17	7576023	7577023	LINC00263|hela|ENSG00000161960|upES	chr17	7576878	7576892	NOLC1|HepG2	14
chr17	7576023	7577023	LINC00263|hela|ENSG00000161960|upES	chr17	7576671	7576682	GTF2F1|HepG2	11
chr17	7576023	7577023	LINC00263|hela|ENSG00000161960|upES	chr17	7576801	7576882	HNRNPC|HepG2	81
chr17	7576023	7577023	LINC00263|hela|ENSG00000161960|upES	chr17	7576879	7576941	RBM15|K562	62
chr17	7576023	7577023	LINC00263|hela|ENSG00000161960|upES	chr17	7576882	7576896	SRSF1|HepG2	14
chr17	7576023	7577023	LINC00263|hela|ENSG00000161960|upES	chr17	7576543	7576626	FMR1|K562	83
chr17	7576023	7577023	LINC00263|hela|ENSG00000161960|upES	chr17	7576882	7576939	CDC40|HepG2	57
chr17	7576023	7577023	LINC00263|hela|ENSG00000161960|upES	chr17	7576551	7576595	SRSF1|HepG2	44
chr17	7576023	7577023	LINC00263|hela|ENSG00000161960|upES	chr17	7576809	7576881	RPS5|HepG2	72
chr17	7576023	7577023	LINC00263|hela|ENSG00000161960|upES	chr17	7576891	7576911	SMNDC1|K562	20
chr17	7576023	7577023	LINC00263|hela|ENSG00000161960|upES	chr17	7576558	7576606	ZNF622|K562	48
chr17	7576023	7577023	LINC00263|hela|ENSG00000161960|upES	chr17	7576889	7576945	PRPF8|HepG2	56
chr17	7576023	7577023	LINC00263|hela|ENSG00000161960|upES	chr17	7576523	7576530	GRWD1|HepG2	7
chr17	7576023	7577023	LINC00263|hela|ENSG00000161960|upES	chr17	7576876	7576894	NOLC1|HepG2	18
chr17	7576023	7577023	LINC00263|hela|ENSG00000161960|upES	chr17	7576883	7576944	SLBP|K562	61
chr17	7576023	7577023	LINC00263|hela|ENSG00000161960|upES	chr17	7576875	7576943	TNRC6A|K562	68
chr17	7576023	7577023	LINC00263|hela|ENSG00000161960|upES	chr17	7576814	7576884	HNRNPK|HepG2	70
chr17	7576023	7577023	LINC00263|hela|ENSG00000161960|upES	chr17	7576902	7576928	LARP7|HepG2	26
chr17	7576023	7577023	LINC00263|hela|ENSG00000161960|upES	chr17	7576545	7576642	CPSF6|HEK293	97
chr17	7576023	7577023	LINC00263|hela|ENSG00000161960|upES	chr17	7576905	7576938	FKBP4|HepG2	33
chr17	7576023	7577023	LINC00263|hela|ENSG00000161960|upES	chr17	7576523	7576531	SLBP|K562	8
chr17	7576023	7577023	LINC00263|hela|ENSG00000161960|upES	chr17	7576877	7576949	XRCC6|K562	72
chr17	7576023	7577023	LINC00263|hela|ENSG00000161960|upES	chr17	7576857	7576868	DDX6|K562	11
chr17	7576023	7577023	LINC00263|hela|ENSG00000161960|upES	chr17	7576828	7576854	SMNDC1|HepG2	26
chr17	7576023	7577023	LINC00263|hela|ENSG00000161960|upES	chr17	7576901	7576909	SRSF1|HepG2	8
chr17	7576023	7577023	LINC00263|hela|ENSG00000161960|upES	chr17	7576814	7576882	IGF2BP3|HepG2	68
chr17	7576023	7577023	LINC00263|hela|ENSG00000161960|upES	chr17	7576835	7576874	DDX3X|HepG2	39
chr17	7576023	7577023	LINC00263|hela|ENSG00000161960|upES	chr17	7576900	7576943	DDX3X|K562	43
chr17	7576023	7577023	LINC00263|hela|ENSG00000161960|upES	chr17	7576882	7576944	DDX42|K562	62
chr17	7576023	7577023	LINC00263|hela|ENSG00000161960|upES	chr17	7576524	7576535	UCHL5|HepG2	11
chr17	7576023	7577023	LINC00263|hela|ENSG00000161960|upES	chr17	7576650	7576693	GRWD1|HepG2	43
chr17	7576023	7577023	LINC00263|hela|ENSG00000161960|upES	chr17	7576908	7576921	RPS5|HepG2	13
chr17	7576023	7577023	LINC00263|hela|ENSG00000161960|upES	chr17	7576834	7576870	DDX6|HepG2	36
chr17	7576023	7577023	LINC00263|hela|ENSG00000161960|upES	chr17	7576848	7576877	SF3A3|HepG2	29
chr17	7576023	7577023	LINC00263|hela|ENSG00000161960|upES	chr17	7576523	7576524	POLR2G|HepG2	1
chr17	7576023	7577023	LINC00263|hela|ENSG00000161960|upES	chr17	7576898	7576939	BUD13|K562	41
chr17	7576023	7577023	LINC00263|hela|ENSG00000161960|upES	chr17	7576660	7576669	DDX55|K562	9
chr17	7576023	7577023	LINC00263|hela|ENSG00000161960|upES	chr17	7576811	7576878	SBDS|K562	67
chr17	7576023	7577023	LINC00263|hela|ENSG00000161960|upES	chr17	7576909	7576939	NSUN2|K562	30
chr17	7576023	7577023	LINC00263|hela|ENSG00000161960|upES	chr17	7576639	7576694	FXR2|K562	55
chr17	7576023	7577023	LINC00263|hela|ENSG00000161960|upES	chr17	7576809	7576881	XRCC6|HepG2	72
chr17	7576023	7577023	LINC00263|hela|ENSG00000161960|upES	chr17	7576811	7576892	CSTF2|HepG2	81
chr17	7576023	7577023	LINC00263|hela|ENSG00000161960|upES	chr17	7576857	7576874	LARP7|K562	17
chr17	7576023	7577023	LINC00263|hela|ENSG00000161960|upES	chr17	7576672	7576692	TIA1|HepG2	20
chr17	7576023	7577023	LINC00263|hela|ENSG00000161960|upES	chr17	7576892	7576936	SF3A3|HepG2	44
chr17	7576023	7577023	LINC00263|hela|ENSG00000161960|upES	chr17	7576900	7576939	AARS|K562	39
chr17	7576023	7577023	LINC00263|hela|ENSG00000161960|upES	chr17	7576898	7576936	AGGF1|HepG2	38
chr17	7576023	7577023	LINC00263|hela|ENSG00000161960|upES	chr17	7576802	7576886	U2AF1|K562	84
chr17	7576023	7577023	LINC00263|hela|ENSG00000161960|upES	chr17	7576399	7576441	HNRNPA1|K562	42
chr17	7576023	7577023	LINC00263|hela|ENSG00000161960|upES	chr17	7576899	7576940	SND1|HepG2	41
chr17	7576023	7577023	LINC00263|hela|ENSG00000161960|upES	chr17	7576898	7576936	U2AF2|K562	38
chr17	7576023	7577023	LINC00263|hela|ENSG00000161960|upES	chr17	7576878	7576891	NKRF|HepG2	13
chr17	7576023	7577023	LINC00263|hela|ENSG00000161960|upES	chr17	7576873	7576895	DGCR8|HepG2	22
chr17	7576023	7577023	LINC00263|hela|ENSG00000161960|upES	chr17	7576882	7576946	U2AF2|HepG2	64
chr17	7576023	7577023	LINC00263|hela|ENSG00000161960|upES	chr17	7576909	7576934	SF3B4|HepG2	25
chr17	7576023	7577023	LINC00263|hela|ENSG00000161960|upES	chr17	7576825	7576860	FAM120A|HepG2	35
chr17	7576023	7577023	LINC00263|hela|ENSG00000161960|upES	chr17	7576632	7576668	IGF2BP2|K562	36
chr17	7576023	7577023	LINC00263|hela|ENSG00000161960|upES	chr17	7576859	7576878	NKRF|HepG2	19
chr17	7576023	7577023	LINC00263|hela|ENSG00000161960|upES	chr17	7576509	7576521	BUD13|HepG2	12
chr17	7576023	7577023	LINC00263|hela|ENSG00000161960|upES	chr17	7576809	7576859	DDX42|K562	50
chr17	7576023	7577023	LINC00263|hela|ENSG00000161960|upES	chr17	7576825	7576885	RBM27|K562	60
chr17	7576023	7577023	LINC00263|hela|ENSG00000161960|upES	chr17	7576073	7576093	TAF15|HepG2	20
chr17	7576023	7577023	LINC00263|hela|ENSG00000161960|upES	chr17	7576824	7576922	CSTF2|HeLa	98
chr17	7576023	7577023	LINC00263|hela|ENSG00000161960|upES	chr17	7576809	7576871	EIF4G2|K562	62
chr17	7576023	7577023	LINC00263|hela|ENSG00000161960|upES	chr17	7576877	7576893	SLTM|K562	16
chr17	7576023	7577023	LINC00263|hela|ENSG00000161960|upES	chr17	7576570	7576586	HNRNPM|K562	16
chr17	7576023	7577023	LINC00263|hela|ENSG00000161960|upES	chr17	7576902	7576949	FAM120A|K562	47
chr17	7576023	7577023	LINC00263|hela|ENSG00000161960|upES	chr17	7576538	7576549	SLBP|K562	11
chr17	7576023	7577023	LINC00263|hela|ENSG00000161960|upES	chr17	7576625	7576631	TARDBP|K562	6
chr17	7576023	7577023	LINC00263|hela|ENSG00000161960|upES	chr17	7576835	7576867	TBRG4|HepG2	32
chr17	7576023	7577023	LINC00263|hela|ENSG00000161960|upES	chr17	7576813	7576885	LARP4|K562	72
chr17	7576023	7577023	LINC00263|hela|ENSG00000161960|upES	chr17	7576899	7576937	QKI|HepG2	38
chr17	7576023	7577023	LINC00263|hela|ENSG00000161960|upES	chr17	7576879	7576894	BUD13|HepG2	15
chr17	7576023	7577023	LINC00263|hela|ENSG00000161960|upES	chr17	7576844	7576857	TARDBP|K562	13
chr17	7576023	7577023	LINC00263|hela|ENSG00000161960|upES	chr17	7576881	7576945	CPSF6|K562	64
chr17	7576023	7577023	LINC00263|hela|ENSG00000161960|upES	chr17	7576559	7576614	RPS3|K562	55
chr17	7576023	7577023	LINC00263|hela|ENSG00000161960|upES	chr17	7576885	7576943	DDX6|K562	58
chr17	7576023	7577023	LINC00263|hela|ENSG00000161960|upES	chr17	7576815	7576879	FASTKD2|K562	64
chr17	7576023	7577023	LINC00263|hela|ENSG00000161960|upES	chr17	7576840	7576846	QKI|K562	6
chr17	7576023	7577023	LINC00263|hela|ENSG00000161960|upES	chr17	7576886	7576950	HNRNPK|HepG2	64
chr17	7576023	7577023	LINC00263|hela|ENSG00000161960|upES	chr17	7576911	7576946	EIF3D|HepG2	35
chr17	7576023	7577023	LINC00263|hela|ENSG00000161960|upES	chr17	7576909	7576939	TBRG4|HepG2	30
chr17	7576023	7577023	LINC00263|hela|ENSG00000161960|upES	chr17	7576856	7576880	DDX55|HepG2	24
chr17	7576023	7577023	LINC00263|hela|ENSG00000161960|upES	chr17	7576899	7576906	SND1|HepG2	7
chr17	7576023	7577023	LINC00263|hela|ENSG00000161960|upES	chr17	7576834	7576861	UPF1|K562	27
chr17	7576023	7577023	LINC00263|hela|ENSG00000161960|upES	chr17	7576801	7576822	CPSF1|HEK293	21
chr17	7576023	7577023	LINC00263|hela|ENSG00000161960|upES	chr17	7576887	7576946	MTPAP|K562	59
chr17	7576023	7577023	LINC00263|hela|ENSG00000161960|upES	chr17	7576679	7576682	SND1|K562	3
chr17	7576023	7577023	LINC00263|hela|ENSG00000161960|upES	chr17	7576785	7576877	U2AF2|K562	92
chr17	7576023	7577023	LINC00263|hela|ENSG00000161960|upES	chr17	7576545	7576662	AGO2|HEK293	117
chr17	7576023	7577023	LINC00263|hela|ENSG00000161960|upES	chr17	7576890	7576940	FMR1|K562	50
chr17	7576023	7577023	LINC00263|hela|ENSG00000161960|upES	chr17	7576818	7576875	FAM120A|HepG2	57
chr17	7576023	7577023	LINC00263|hela|ENSG00000161960|upES	chr17	7576901	7576939	QKI|K562	38
chr17	7576023	7577023	LINC00263|hela|ENSG00000161960|upES	chr17	7576838	7576862	SUGP2|HepG2	24
chr17	7576023	7577023	LINC00263|hela|ENSG00000161960|upES	chr17	7576824	7576902	TARDBP|SH-SY5Y	78
chr17	7576023	7577023	LINC00263|hela|ENSG00000161960|upES	chr17	7576895	7576933	AGGF1|K562	38
chr17	7576023	7577023	LINC00263|hela|ENSG00000161960|upES	chr17	7576545	7576642	CAPRIN1|HEK293	97
chr17	7576023	7577023	LINC00263|hela|ENSG00000161960|upES	chr17	7576824	7576942	AGO2|HEK293	118
chr17	7576023	7577023	LINC00263|hela|ENSG00000161960|upES	chr17	7576929	7576932	NOLC1|HepG2	3
chr17	7576023	7577023	LINC00263|hela|ENSG00000161960|upES	chr17	7576897	7576940	RBFOX2|K562	43
chr17	7576023	7577023	LINC00263|hela|ENSG00000161960|upES	chr17	7576891	7576908	U2AF1|HepG2	17
chr17	7576023	7577023	LINC00263|hela|ENSG00000161960|upES	chr17	7576672	7576692	DDX6|K562	20
chr17	7576023	7577023	LINC00263|hela|ENSG00000161960|upES	chr17	7576688	7576693	DDX3X|K562	5
chr17	7576023	7577023	LINC00263|hela|ENSG00000161960|upES	chr17	7576801	7576822	CPSF4|HEK293	21
chr17	7576023	7577023	LINC00263|hela|ENSG00000161960|upES	chr17	7576809	7576855	BCCIP|HepG2	46
chr17	7576023	7577023	LINC00263|hela|ENSG00000161960|upES	chr17	7576854	7576859	BCCIP|HepG2	5
chr17	7576023	7577023	LINC00263|hela|ENSG00000161960|upES	chr17	7576901	7576923	LSM11|HepG2	22
chr17	7576023	7577023	LINC00263|hela|ENSG00000161960|upES	chr17	7576824	7576882	CPSF4|HEK293	58
chr17	7576023	7577023	LINC00263|hela|ENSG00000161960|upES	chr17	7576807	7576882	CDC40|HepG2	75
chr17	7576023	7577023	LINC00263|hela|ENSG00000161960|upES	chr17	7576811	7576873	GRWD1|HepG2	62
chr17	7576023	7577023	LINC00263|hela|ENSG00000161960|upES	chr17	7576899	7576937	SRSF1|K562	38
chr17	7576023	7577023	LINC00263|hela|ENSG00000161960|upES	chr17	7576910	7576930	HNRNPL|HepG2	20
chr17	7576023	7577023	LINC00263|hela|ENSG00000161960|upES	chr17	7576886	7576954	LARP4|K562	68
chr17	7576023	7577023	LINC00263|hela|ENSG00000161960|upES	chr17	7576877	7576942	EFTUD2|HepG2	65
chr17	7576023	7577023	LINC00263|hela|ENSG00000161960|upES	chr17	7576581	7576589	ZRANB2|K562	8
chr17	7576023	7577023	LINC00263|hela|ENSG00000161960|upES	chr17	7576824	7576922	CPSF4|HEK293	98
chr17	7576023	7577023	LINC00263|hela|ENSG00000161960|upES	chr17	7576650	7576679	IGF2BP3|HepG2	29
chr17	7576023	7577023	LINC00263|hela|ENSG00000161960|upES	chr17	7576902	7576951	GNL3|K562	49
chr17	7576023	7577023	LINC00263|hela|ENSG00000161960|upES	chr17	7576815	7576889	QKI|K562	74
chr17	7576023	7577023	LINC00263|hela|ENSG00000161960|upES	chr17	7576737	7576781	RBM22|K562	44
chr17	7576023	7577023	LINC00263|hela|ENSG00000161960|upES	chr17	7576836	7576863	FKBP4|HepG2	27
chr17	7576023	7577023	LINC00263|hela|ENSG00000161960|upES	chr17	7576886	7576942	DDX55|HepG2	56
chr17	7576023	7577023	LINC00263|hela|ENSG00000161960|upES	chr17	7576396	7576445	TAF15|HepG2	49
chr17	7576023	7577023	LINC00263|hela|ENSG00000161960|upES	chr17	7576859	7576878	BCCIP|HepG2	19
chr17	7576023	7577023	LINC00263|hela|ENSG00000161960|upES	chr17	7576814	7576888	CSTF2|HepG2	74
chr17	7576023	7577023	LINC00263|hela|ENSG00000161960|upES	chr17	7576666	7576675	YBX3|K562	9
chr17	7576023	7577023	LINC00263|hela|ENSG00000161960|upES	chr17	7576938	7576951	NOLC1|HepG2	13
chr17	7576023	7577023	LINC00263|hela|ENSG00000161960|upES	chr17	7576680	7576689	EFTUD2|HepG2	9
chr17	7576023	7577023	LINC00263|hela|ENSG00000161960|upES	chr17	7576824	7576942	ZC3H7B|HEK293	118
chr17	7576023	7577023	LINC00263|hela|ENSG00000161960|upES	chr17	7576824	7576942	PTBP1|HEK293T	118
chr17	7576023	7577023	LINC00263|hela|ENSG00000161960|upES	chr17	7576898	7576936	AARS|K562	38
chr17	7576023	7577023	LINC00263|hela|ENSG00000161960|upES	chr17	7576535	7576556	UCHL5|HepG2	21
chr17	7576023	7577023	LINC00263|hela|ENSG00000161960|upES	chr17	7576894	7576946	FKBP4|HepG2	52
chr17	7576023	7577023	LINC00263|hela|ENSG00000161960|upES	chr17	7576878	7576894	BCCIP|HepG2	16
chr17	7576023	7577023	LINC00263|hela|ENSG00000161960|upES	chr17	7576899	7576939	DDX6|HepG2	40
chr17	7576023	7577023	LINC00263|hela|ENSG00000161960|upES	chr17	7576666	7576690	ZNF622|K562	24
chr17	7576023	7577023	LINC00263|hela|ENSG00000161960|upES	chr17	7576839	7576863	XPO5|HepG2	24
chr17	7576023	7577023	LINC00263|hela|ENSG00000161960|upES	chr17	7576639	7576692	UCHL5|K562	53
chr17	7576023	7577023	LINC00263|hela|ENSG00000161960|upES	chr17	7576810	7576872	RBM15|HepG2	62
chr17	7576023	7577023	LINC00263|hela|ENSG00000161960|upES	chr17	7576812	7576882	DDX24|K562	70
chr17	7576023	7577023	LINC00263|hela|ENSG00000161960|upES	chr17	7576815	7576880	NPM1|K562	65
chr17	7576023	7577023	LINC00263|hela|ENSG00000161960|upES	chr17	7576890	7576934	PTBP1|K562	44
chr17	7576023	7577023	LINC00263|hela|ENSG00000161960|upES	chr17	7576810	7576848	SF3A3|HepG2	38
chr17	7576023	7577023	LINC00263|hela|ENSG00000161960|upES	chr17	7576809	7576873	GEMIN5|K562	64
chr17	7576023	7577023	LINC00263|hela|ENSG00000161960|upES	chr17	7576479	7576499	TAF15|K562	20
chr17	7576023	7577023	LINC00263|hela|ENSG00000161960|upES	chr17	7576886	7576948	DDX42|K562	62
chr17	7576023	7577023	LINC00263|hela|ENSG00000161960|upES	chr17	7576899	7576910	AUH|HepG2	11
chr17	7576023	7577023	LINC00263|hela|ENSG00000161960|upES	chr17	7576840	7576857	XPO5|HepG2	17
chr17	7576023	7577023	LINC00263|hela|ENSG00000161960|upES	chr17	7576814	7576883	XRCC6|K562	69
chr17	7576023	7577023	LINC00263|hela|ENSG00000161960|upES	chr17	7576930	7576944	PTBP1|HepG2	14
chr17	7576023	7577023	LINC00263|hela|ENSG00000161960|upES	chr17	7576811	7576885	ILF3|HepG2	74
chr17	7576023	7577023	LINC00263|hela|ENSG00000161960|upES	chr17	7576821	7576879	RBM15|K562	58
chr17	7576023	7577023	LINC00263|hela|ENSG00000161960|upES	chr17	7576893	7576937	NOLC1|K562	44
chr17	7576023	7577023	LINC00263|hela|ENSG00000161960|upES	chr17	7576559	7576570	NOLC1|K562	11
chr17	7576023	7577023	LINC00263|hela|ENSG00000161960|upES	chr17	7576832	7576852	FXR2|K562	20
chr17	7576023	7577023	LINC00263|hela|ENSG00000161960|upES	chr17	7576882	7576945	PPIG|HepG2	63
chr17	7576023	7577023	LINC00263|hela|ENSG00000161960|upES	chr17	7576830	7576876	UCHL5|K562	46
chr17	7576023	7577023	LINC00263|hela|ENSG00000161960|upES	chr17	7576887	7576943	CSTF2T|HepG2	56
chr17	7576023	7577023	LINC00263|hela|ENSG00000161960|upES	chr17	7576809	7576879	SF3B4|HepG2	70
chr17	7576023	7577023	LINC00263|hela|ENSG00000161960|upES	chr17	7576672	7576693	IGF2BP1|HepG2	21
chr17	7576023	7577023	LINC00263|hela|ENSG00000161960|upES	chr17	7576810	7576881	RBFOX2|HepG2	71
chr17	7576023	7577023	LINC00263|hela|ENSG00000161960|upES	chr17	7576891	7576943	GRSF1|HepG2	52
chr17	7576023	7577023	LINC00263|hela|ENSG00000161960|upES	chr17	7576912	7576938	IGF2BP1|K562	26
chr17	7576023	7577023	LINC00263|hela|ENSG00000161960|upES	chr17	7576911	7576916	NOLC1|HepG2	5
chr17	7576023	7577023	LINC00263|hela|ENSG00000161960|upES	chr17	7576664	7576692	UCHL5|HepG2	28
chr17	7576023	7577023	LINC00263|hela|ENSG00000161960|upES	chr17	7576815	7576880	SLTM|HepG2	65
chr17	7576023	7577023	LINC00263|hela|ENSG00000161960|upES	chr17	7576811	7576879	RBM15|K562	68
chr17	7576023	7577023	LINC00263|hela|ENSG00000161960|upES	chr17	7576881	7576893	TROVE2|HepG2	12
chr17	7576023	7577023	LINC00263|hela|ENSG00000161960|upES	chr17	7576536	7576544	YBX3|K562	8
chr17	7576023	7577023	LINC00263|hela|ENSG00000161960|upES	chr17	7576515	7576593	U2AF2|K562	78
chr17	7576023	7577023	LINC00263|hela|ENSG00000161960|upES	chr17	7576824	7576902	NUDT21|HEK293	78
chr17	7576023	7577023	LINC00263|hela|ENSG00000161960|upES	chr17	7576884	7576950	TRA2A|HepG2	66
chr17	7576023	7577023	LINC00263|hela|ENSG00000161960|upES	chr17	7576817	7576887	UCHL5|HepG2	70
chr17	7576023	7577023	LINC00263|hela|ENSG00000161960|upES	chr17	7576819	7576878	SMNDC1|K562	59
chr17	7576023	7577023	LINC00263|hela|ENSG00000161960|upES	chr17	7576900	7576939	GTF2F1|K562	39
chr17	7576023	7577023	LINC00263|hela|ENSG00000161960|upES	chr17	7576810	7576877	AGGF1|HepG2	67
chr17	7576023	7577023	LINC00263|hela|ENSG00000161960|upES	chr17	7576907	7576935	CSTF2T|K562	28
chr17	7576023	7577023	LINC00263|hela|ENSG00000161960|upES	chr17	7576233	7576300	TAF15|HepG2	67
chr17	7576023	7577023	LINC00263|hela|ENSG00000161960|upES	chr17	7576885	7576953	RPS5|K562	68
chr17	7576023	7577023	LINC00263|hela|ENSG00000161960|upES	chr17	7576815	7576880	SND1|K562	65
chr17	7576023	7577023	LINC00263|hela|ENSG00000161960|upES	chr17	7576893	7576920	SUB1|HepG2	27
chr17	7576023	7577023	LINC00263|hela|ENSG00000161960|upES	chr17	7576891	7576944	AKAP8L|K562	53
chr17	7576023	7577023	LINC00263|hela|ENSG00000161960|upES	chr17	7576810	7576886	HNRNPA1|HepG2	76
chr17	7576023	7577023	LINC00263|hela|ENSG00000161960|upES	chr17	7576809	7576883	RPS11|K562	74
chr17	7576023	7577023	LINC00263|hela|ENSG00000161960|upES	chr17	7576854	7576858	NONO|K562	4
chr17	7576023	7577023	LINC00263|hela|ENSG00000161960|upES	chr17	7576899	7576943	SLTM|K562	44
chr17	7576023	7577023	LINC00263|hela|ENSG00000161960|upES	chr17	7576918	7576921	NOLC1|HepG2	3
chr17	7576023	7577023	LINC00263|hela|ENSG00000161960|upES	chr17	7576549	7576618	IGF2BP1|HepG2	69
chr17	7576023	7577023	LINC00263|hela|ENSG00000161960|upES	chr17	7576896	7576938	PUS1|K562	42
chr17	7576023	7577023	LINC00263|hela|ENSG00000161960|upES	chr17	7576882	7576958	HNRNPC|HepG2	76
chr17	7576023	7577023	LINC00263|hela|ENSG00000161960|upES	chr17	7576545	7576632	IGF2BP2|K562	87
chr17	7576023	7577023	LINC00263|hela|ENSG00000161960|upES	chr17	7576817	7576879	TAF15|HepG2	62
chr17	7576023	7577023	LINC00263|hela|ENSG00000161960|upES	chr17	7576821	7576870	HNRNPA1|HepG2	49
chr17	7576023	7577023	LINC00263|hela|ENSG00000161960|upES	chr17	7576885	7576946	IGF2BP3|HepG2	61
chr17	7576023	7577023	LINC00263|hela|ENSG00000161960|upES	chr17	7576883	7576952	SF3B4|K562	69
chr17	7576023	7577023	LINC00263|hela|ENSG00000161960|upES	chr17	7576592	7576598	QKI|HepG2	6
chr17	7576023	7577023	LINC00263|hela|ENSG00000161960|upES	chr17	7576905	7576941	GPKOW|K562	36
chr17	7576023	7577023	LINC00263|hela|ENSG00000161960|upES	chr17	7576807	7576877	XRCC6|K562	70
chr17	7576023	7577023	LINC00263|hela|ENSG00000161960|upES	chr17	7576809	7576885	SRSF9|HepG2	76
chr17	7576023	7577023	LINC00263|hela|ENSG00000161960|upES	chr17	7576584	7576607	YBX3|K562	23
chr17	7576023	7577023	LINC00263|hela|ENSG00000161960|upES	chr17	7576534	7576602	FASTKD2|HepG2	68
chr17	7576023	7577023	LINC00263|hela|ENSG00000161960|upES	chr17	7576862	7576874	DKC1|HepG2	12
chr17	7576023	7577023	LINC00263|hela|ENSG00000161960|upES	chr17	7576899	7576939	FASTKD2|K562	40
chr17	7576023	7577023	LINC00263|hela|ENSG00000161960|upES	chr17	7576817	7576885	RPS5|K562	68
chr17	7576023	7577023	LINC00263|hela|ENSG00000161960|upES	chr17	7576861	7576875	SMNDC1|K562	14
chr17	7576023	7577023	LINC00263|hela|ENSG00000161960|upES	chr17	7576896	7576945	FAM120A|HepG2	49
chr17	7576023	7577023	LINC00263|hela|ENSG00000161960|upES	chr17	7576428	7576451	TAF15|K562	23
chr17	7576023	7577023	LINC00263|hela|ENSG00000161960|upES	chr17	7576849	7576854	DKC1|HepG2	5
chr17	7576023	7577023	LINC00263|hela|ENSG00000161960|upES	chr17	7576808	7576876	RPS5|K562	68
chr17	7576023	7577023	LINC00263|hela|ENSG00000161960|upES	chr17	7576932	7576936	NOLC1|HepG2	4
chr17	7576023	7577023	LINC00263|hela|ENSG00000161960|upES	chr17	7576824	7576902	HNRNPM|HEK293T	78
chr17	7576023	7577023	LINC00263|hela|ENSG00000161960|upES	chr17	7576902	7576932	GTF2F1|K562	30
chr17	7576023	7577023	LINC00263|hela|ENSG00000161960|upES	chr17	7576573	7576681	SRSF7|K562	108
chr17	7576023	7577023	LINC00263|hela|ENSG00000161960|upES	chr17	7576824	7576922	NOP58|HEK293	98
chr17	7576023	7577023	LINC00263|hela|ENSG00000161960|upES	chr17	7576692	7576735	PRPF8|HepG2	43
chr17	7576023	7577023	LINC00263|hela|ENSG00000161960|upES	chr17	7576888	7576947	DGCR8|K562	59
chr17	7576023	7577023	LINC00263|hela|ENSG00000161960|upES	chr17	7576834	7576883	SLBP|K562	49
chr17	7576023	7577023	LINC00263|hela|ENSG00000161960|upES	chr17	7576818	7576874	LSM11|K562	56
chr17	7576023	7577023	LINC00263|hela|ENSG00000161960|upES	chr17	7576815	7576878	DHX30|K562	63
chr17	7576023	7577023	LINC00263|hela|ENSG00000161960|upES	chr17	7576894	7576948	XRCC6|HepG2	54
chr17	7576023	7577023	LINC00263|hela|ENSG00000161960|upES	chr17	7576671	7576688	BUD13|K562	17
chr17	7576023	7577023	LINC00263|hela|ENSG00000161960|upES	chr17	7576901	7576941	SRSF1|HepG2	40
chr17	7576023	7577023	LINC00263|hela|ENSG00000161960|upES	chr17	7576545	7576602	NUDT21|HEK293	57
chr17	7576023	7577023	LINC00263|hela|ENSG00000161960|upES	chr17	7576892	7576935	EIF4G2|K562	43
chr17	7576023	7577023	LINC00263|hela|ENSG00000161960|upES	chr17	7576880	7576940	NCBP2|K562	60
chr17	7576023	7577023	LINC00263|hela|ENSG00000161960|upES	chr17	7576847	7576867	PCBP2|HepG2	20
chr17	7576023	7577023	LINC00263|hela|ENSG00000161960|upES	chr17	7576679	7576692	RPS3|K562	13
chr17	7576023	7577023	LINC00263|hela|ENSG00000161960|upES	chr17	7576880	7576950	HNRNPM|HepG2	70
chr17	7576023	7577023	LINC00263|hela|ENSG00000161960|upES	chr17	7576814	7576879	DDX24|K562	65
chr17	7576023	7577023	LINC00263|hela|ENSG00000161960|upES	chr17	7576430	7576458	RBFOX2|K562	28
chr17	7576023	7577023	LINC00263|hela|ENSG00000161960|upES	chr17	7576824	7576902	AGO2|HEK293S	78
chr17	7576023	7577023	LINC00263|hela|ENSG00000161960|upES	chr17	7576816	7576877	TNRC6A|K562	61
chr17	7576023	7577023	LINC00263|hela|ENSG00000161960|upES	chr17	7576674	7576693	ILF3|K562	19
chr17	7576023	7577023	LINC00263|hela|ENSG00000161960|upES	chr17	7576902	7576928	GTF2F1|HepG2	26
chr17	7576023	7577023	LINC00263|hela|ENSG00000161960|upES	chr17	7576809	7576857	LARP7|K562	48
chr17	7576023	7577023	LINC00263|hela|ENSG00000161960|upES	chr17	7576894	7576950	GPKOW|K562	56
chr17	7576023	7577023	LINC00263|hela|ENSG00000161960|upES	chr17	7576894	7576940	SMNDC1|HepG2	46
chr17	7576023	7577023	LINC00263|hela|ENSG00000161960|upES	chr17	7576887	7576943	PUS1|K562	56
chr17	7576023	7577023	LINC00263|hela|ENSG00000161960|upES	chr17	7576901	7576941	KHDRBS1|K562	40
chr17	7576023	7577023	LINC00263|hela|ENSG00000161960|upES	chr17	7576578	7576595	IGF2BP1|HepG2	17
chr17	7576023	7577023	LINC00263|hela|ENSG00000161960|upES	chr17	7576885	7576950	RBM27|K562	65
chr17	7576023	7577023	LINC00263|hela|ENSG00000161960|upES	chr17	7576894	7576942	BUD13|HepG2	48
chr17	7576023	7577023	LINC00263|hela|ENSG00000161960|upES	chr17	7576813	7576877	HNRNPUL1|K562	64
chr17	7576023	7577023	LINC00263|hela|ENSG00000161960|upES	chr17	7576895	7576938	LSM11|K562	43
chr17	7576023	7577023	LINC00263|hela|ENSG00000161960|upES	chr17	7576900	7576940	ILF3|K562	40
chr17	7576023	7577023	LINC00263|hela|ENSG00000161960|upES	chr17	7576815	7576881	HNRNPUL1|HepG2	66
chr17	7576023	7577023	LINC00263|hela|ENSG00000161960|upES	chr17	7576868	7576877	DKC1|HepG2	9
chr17	7576023	7577023	LINC00263|hela|ENSG00000161960|upES	chr17	7576858	7576860	SMNDC1|K562	2
chr17	7576023	7577023	LINC00263|hela|ENSG00000161960|upES	chr17	7576557	7576604	BUD13|K562	47
chr17	7576023	7577023	LINC00263|hela|ENSG00000161960|upES	chr17	7576837	7576862	LIN28B|K562	25
chr17	7576023	7577023	LINC00263|hela|ENSG00000161960|upES	chr17	7576669	7576683	IGF2BP1|K562	14
chr17	7576023	7577023	LINC00263|hela|ENSG00000161960|upES	chr17	7576825	7576883	ZNF622|K562	58
chr17	7576023	7577023	LINC00263|hela|ENSG00000161960|upES	chr17	7576573	7576608	IGF2BP3|HepG2	35
chr17	7576023	7577023	LINC00263|hela|ENSG00000161960|upES	chr17	7576887	7576927	TIA1|HepG2	40
chr17	7576023	7577023	LINC00263|hela|ENSG00000161960|upES	chr17	7576810	7576875	PRPF8|HepG2	65
chr17	7576023	7577023	LINC00263|hela|ENSG00000161960|upES	chr17	7576663	7576688	PPIL4|K562	25
chr17	7576023	7577023	LINC00263|hela|ENSG00000161960|upES	chr17	7576666	7576691	UCHL5|K562	25
chr17	7576023	7577023	LINC00263|hela|ENSG00000161960|upES	chr17	7576818	7576885	HNRNPL|HepG2	67
chr17	7576023	7577023	LINC00263|hela|ENSG00000161960|upES	chr17	7576824	7576922	EWSR|HEK293	98
chr17	7576023	7577023	LINC00263|hela|ENSG00000161960|upES	chr17	7576801	7576822	FUS|NA	21
chr17	7576023	7577023	LINC00263|hela|ENSG00000161960|upES	chr17	7576544	7576623	FMR1|K562	79
chr17	7576023	7577023	LINC00263|hela|ENSG00000161960|upES	chr17	7576569	7576594	FAM120A|HepG2	25
chr17	7576023	7577023	LINC00263|hela|ENSG00000161960|upES	chr17	7576882	7576939	DDX3X|HepG2	57
chr17	7576023	7577023	LINC00263|hela|ENSG00000161960|upES	chr17	7576690	7576693	FXR1|K562	3
chr17	7576023	7577023	LINC00263|hela|ENSG00000161960|upES	chr17	7576642	7576691	FXR2|K562	49
chr17	7576023	7577023	LINC00263|hela|ENSG00000161960|upES	chr17	7576852	7576864	NOLC1|HepG2	12
chr17	7576023	7577023	LINC00263|hela|ENSG00000161960|upES	chr17	7576808	7576873	DGCR8|HepG2	65
chr17	7576023	7577023	LINC00263|hela|ENSG00000161960|upES	chr17	7576893	7576949	SF3A3|HepG2	56
chr17	7576023	7577023	LINC00263|hela|ENSG00000161960|upES	chr17	7576882	7576893	GRWD1|HepG2	11
chr17	7576023	7577023	LINC00263|hela|ENSG00000161960|upES	chr17	7576545	7576582	NUDT21|HEK293	37
chr17	7576023	7577023	LINC00263|hela|ENSG00000161960|upES	chr17	7576575	7576597	DDX6|K562	22
chr17	7576023	7577023	LINC00263|hela|ENSG00000161960|upES	chr17	7576811	7576882	SUGP2|HepG2	71
chr17	7576023	7577023	LINC00263|hela|ENSG00000161960|upES	chr17	7576809	7576859	SLTM|K562	50
chr17	7576023	7577023	LINC00263|hela|ENSG00000161960|upES	chr17	7576247	7576296	QKI|HepG2	49
chr17	7576023	7577023	LINC00263|hela|ENSG00000161960|upES	chr17	7576642	7576693	RPS3|K562	51
chr17	7576023	7577023	LINC00263|hela|ENSG00000161960|upES	chr17	7576819	7576881	QKI|HepG2	62
chr17	7576023	7577023	LINC00263|hela|ENSG00000161960|upES	chr17	7576900	7576937	PPIL4|K562	37
chr17	7576023	7577023	LINC00263|hela|ENSG00000161960|upES	chr17	7576884	7576942	DDX6|HepG2	58
chr17	7576023	7577023	LINC00263|hela|ENSG00000161960|upES	chr17	7576902	7576942	RPS3|K562	40
chr17	7576023	7577023	LINC00263|hela|ENSG00000161960|upES	chr17	7576836	7576865	AGGF1|HepG2	29
chr17	7576023	7577023	LINC00263|hela|ENSG00000161960|upES	chr17	7576816	7576885	ILF3|K562	69
chr17	7576023	7577023	LINC00263|hela|ENSG00000161960|upES	chr17	7576893	7576937	SRSF7|K562	44
chr17	7576023	7577023	LINC00263|hela|ENSG00000161960|upES	chr17	7576882	7576894	XRCC6|HepG2	12
chr17	7576023	7577023	LINC00263|hela|ENSG00000161960|upES	chr17	7576690	7576756	PRPF8|K562	66
chr17	7576023	7577023	LINC00263|hela|ENSG00000161960|upES	chr17	7576810	7576880	TRA2A|K562	70
chr17	7576023	7577023	LINC00263|hela|ENSG00000161960|upES	chr17	7576883	7576946	EIF3H|HepG2	63
chr17	7576023	7577023	LINC00263|hela|ENSG00000161960|upES	chr17	7576668	7576692	FMR1|K562	24
chr17	7576023	7577023	LINC00263|hela|ENSG00000161960|upES	chr17	7576886	7576946	GEMIN5|K562	60
chr17	7576023	7577023	LINC00263|hela|ENSG00000161960|upES	chr17	7576890	7576938	SAFB2|K562	48
chr17	7576023	7577023	LINC00263|hela|ENSG00000161960|upES	chr17	7576545	7576582	FMR1|HEK293	37
chr17	7576023	7577023	LINC00263|hela|ENSG00000161960|upES	chr17	7576887	7576946	IGF2BP2|K562	59
chr17	7576023	7577023	LINC00263|hela|ENSG00000161960|upES	chr17	7576900	7576906	ZRANB2|K562	6
chr17	7576023	7577023	LINC00263|hela|ENSG00000161960|upES	chr17	7576938	7576951	DKC1|HepG2	13
chr17	7576023	7577023	LINC00263|hela|ENSG00000161960|upES	chr17	7576523	7576525	IGF2BP1|K562	2
chr17	7576023	7577023	LINC00263|hela|ENSG00000161960|upES	chr17	7576907	7576942	TRA2A|K562	35
chr17	7576023	7577023	LINC00263|hela|ENSG00000161960|upES	chr17	7576815	7576873	YWHAG|K562	58
chr17	7576023	7577023	LINC00263|hela|ENSG00000161960|upES	chr17	7576901	7576943	BCCIP|HepG2	42
chr17	7576023	7577023	LINC00263|hela|ENSG00000161960|upES	chr17	7576853	7576883	EIF3D|HepG2	30
chr17	7576023	7577023	LINC00263|hela|ENSG00000161960|upES	chr17	7576893	7576934	LARP7|K562	41
chr17	7576023	7577023	LINC00263|hela|ENSG00000161960|upES	chr17	7576420	7576479	RBFOX2|HepG2	59
chr17	7576023	7577023	LINC00263|hela|ENSG00000161960|upES	chr17	7576901	7576940	IGF2BP1|HepG2	39
chr17	7576023	7577023	LINC00263|hela|ENSG00000161960|upES	chr17	7576827	7576870	PUM2|K562	43
chr17	7576023	7577023	LINC00263|hela|ENSG00000161960|upES	chr17	7576680	7576690	TAF15|K562	10
chr17	7576023	7577023	LINC00263|hela|ENSG00000161960|upES	chr17	7576857	7576867	XPO5|HepG2	10
chr17	7576023	7577023	LINC00263|hela|ENSG00000161960|upES	chr17	7576805	7576880	XRN2|K562	75
chr17	7576023	7577023	LINC00263|hela|ENSG00000161960|upES	chr17	7576360	7576382	CPSF7|HEK293	22
chr17	7576023	7577023	LINC00263|hela|ENSG00000161960|upES	chr17	7576534	7576598	ZNF622|K562	64
chr17	7576023	7577023	LINC00263|hela|ENSG00000161960|upES	chr17	7576903	7576952	IGF2BP1|K562	49
chr17	7576023	7577023	LINC00263|hela|ENSG00000161960|upES	chr17	7576814	7576886	DDX55|HepG2	72
chr17	7576023	7577023	LINC00263|hela|ENSG00000161960|upES	chr17	7576655	7576674	NOLC1|K562	19
chr17	7576023	7577023	LINC00263|hela|ENSG00000161960|upES	chr17	7576842	7576871	RPS3|K562	29
chr17	7576023	7577023	LINC00263|hela|ENSG00000161960|upES	chr17	7576825	7576873	HLTF|K562	48
chr17	7576023	7577023	LINC00263|hela|ENSG00000161960|upES	chr17	7576888	7576946	U2AF1|HepG2	58
chr17	7576023	7577023	LINC00263|hela|ENSG00000161960|upES	chr17	7576801	7576822	IGF2BP2|HEK293	21
chr17	7576023	7577023	LINC00263|hela|ENSG00000161960|upES	chr17	7576542	7576592	HNRNPL|K562	50
chr17	7576023	7577023	LINC00263|hela|ENSG00000161960|upES	chr17	7576824	7576922	NOP56|HEK293	98
chr17	7576023	7577023	LINC00263|hela|ENSG00000161960|upES	chr17	7576523	7576542	RPS3|K562	19
chr17	7576023	7577023	LINC00263|hela|ENSG00000161960|upES	chr17	7576556	7576616	UCHL5|HepG2	60
chr17	7576023	7577023	LINC00263|hela|ENSG00000161960|upES	chr17	7576895	7576928	IGF2BP1|HepG2	33
chr17	7576023	7577023	LINC00263|hela|ENSG00000161960|upES	chr17	7576233	7576250	HNRNPA1|HepG2	17
chr17	7576023	7577023	LINC00263|hela|ENSG00000161960|upES	chr17	7576550	7576623	SND1|K562	73
chr17	7576023	7577023	LINC00263|hela|ENSG00000161960|upES	chr17	7576579	7576599	AARS|K562	20
chr17	7576023	7577023	LINC00263|hela|ENSG00000161960|upES	chr17	7576886	7576947	SBDS|K562	61
chr17	7576023	7577023	LINC00263|hela|ENSG00000161960|upES	chr17	7576832	7576883	TBRG4|K562	51
chr17	7576023	7577023	LINC00263|hela|ENSG00000161960|upES	chr17	7576854	7576867	DKC1|HepG2	13
chr17	7576023	7577023	LINC00263|hela|ENSG00000161960|upES	chr17	7576873	7576895	GEMIN5|K562	22
chr17	7576023	7577023	LINC00263|hela|ENSG00000161960|upES	chr17	7576877	7576890	SLTM|K562	13
chr17	7576023	7577023	LINC00263|hela|ENSG00000161960|upES	chr17	7576812	7576882	SND1|K562	70
chr17	7576023	7577023	LINC00263|hela|ENSG00000161960|upES	chr17	7576906	7576914	XRN2|HepG2	8
chr17	7576023	7577023	LINC00263|hela|ENSG00000161960|upES	chr17	7576523	7576538	GNL3|K562	15
chr17	7576023	7577023	LINC00263|hela|ENSG00000161960|upES	chr17	7576900	7576932	ILF3|HepG2	32
chr17	7576023	7577023	LINC00263|hela|ENSG00000161960|upES	chr17	7576837	7576872	RBFOX2|K562	35
chr17	7576023	7577023	LINC00263|hela|ENSG00000161960|upES	chr17	7576899	7576905	EIF3D|HepG2	6
chr17	7576023	7577023	LINC00263|hela|ENSG00000161960|upES	chr17	7576819	7576879	EXOSC5|K562	60
chr17	7576023	7577023	LINC00263|hela|ENSG00000161960|upES	chr17	7576875	7576878	NOLC1|HepG2	3
chr17	7576023	7577023	LINC00263|hela|ENSG00000161960|upES	chr17	7576816	7576882	NCBP2|HepG2	66
chr17	7576023	7577023	LINC00263|hela|ENSG00000161960|upES	chr17	7576885	7576945	FASTKD2|HepG2	60
chr17	7576023	7577023	LINC00263|hela|ENSG00000161960|upES	chr17	7576529	7576580	PRPF8|HepG2	51
chr17	7576023	7577023	LINC00263|hela|ENSG00000161960|upES	chr17	7576903	7576930	POLR2G|HepG2	27
chr17	7576023	7577023	LINC00263|hela|ENSG00000161960|upES	chr17	7576479	7576502	AGO2|HEK293S	23
chr17	7576023	7577023	LINC00263|hela|ENSG00000161960|upES	chr17	7576571	7576585	RBM15|HepG2	14
chr17	7576023	7577023	LINC00263|hela|ENSG00000161960|upES	chr17	7576822	7576852	NOLC1|HepG2	30
chr17	7576023	7577023	LINC00263|hela|ENSG00000161960|upES	chr17	7576809	7576854	AUH|HepG2	45
chr17	7576023	7577023	LINC00263|hela|ENSG00000161960|upES	chr17	7576826	7576879	FXR1|K562	53
chr17	7576023	7577023	LINC00263|hela|ENSG00000161960|upES	chr17	7576859	7576873	SMNDC1|HepG2	14
chr17	7576023	7577023	LINC00263|hela|ENSG00000161960|upES	chr17	7576883	7576943	RPS11|K562	60
chr17	7576023	7577023	LINC00263|hela|ENSG00000161960|upES	chr17	7576813	7576877	TROVE2|K562	64
chr17	7576023	7577023	LINC00263|hela|ENSG00000161960|upES	chr17	7576828	7576866	SRSF7|K562	38
chr17	7576023	7577023	LINC00263|hela|ENSG00000161960|upES	chr17	7576881	7576946	DDX3X|HepG2	65
chr17	7576023	7577023	LINC00263|hela|ENSG00000161960|upES	chr17	7576840	7576858	FUBP3|HepG2	18
chr17	7576023	7577023	LINC00263|hela|ENSG00000161960|upES	chr17	7576550	7576567	YBX3|K562	17
chr17	7576023	7577023	LINC00263|hela|ENSG00000161960|upES	chr17	7576833	7576863	FAM120A|K562	30
chr17	7576023	7577023	LINC00263|hela|ENSG00000161960|upES	chr17	7576477	7576482	CDC40|HepG2	5
chr17	7576023	7577023	LINC00263|hela|ENSG00000161960|upES	chr17	7576898	7576938	HNRNPU|HepG2	40
chr17	7576023	7577023	LINC00263|hela|ENSG00000161960|upES	chr17	7576814	7576885	TRA2A|HepG2	71
chr17	7576023	7577023	LINC00263|hela|ENSG00000161960|upES	chr17	7576907	7576917	SMNDC1|K562	10
chr17	7576023	7577023	LINC00263|hela|ENSG00000161960|upES	chr17	7576888	7576949	CSTF2|HepG2	61
chr17	7576023	7577023	LINC00263|hela|ENSG00000161960|upES	chr17	7576825	7576861	RBFOX2|HepG2	36
chr17	7576023	7577023	LINC00263|hela|ENSG00000161960|upES	chr17	7576443	7576488	EWSR1|K562	45
chr17	7576023	7577023	LINC00263|hela|ENSG00000161960|upES	chr17	7576934	7576945	LARP7|K562	11
chr17	7576023	7577023	LINC00263|hela|ENSG00000161960|upES	chr17	7576917	7576943	FXR2|K562	26
chr17	7576023	7577023	LINC00263|hela|ENSG00000161960|upES	chr17	7576895	7576936	BUD13|K562	41
chr17	7576023	7577023	LINC00263|hela|ENSG00000161960|upES	chr17	7576820	7576861	SRSF1|HepG2	41
chr17	7576023	7577023	LINC00263|hela|ENSG00000161960|upES	chr17	7576380	7576486	KHSRP|K562	106
chr17	7576023	7577023	LINC00263|hela|ENSG00000161960|upES	chr17	7576893	7576910	BCCIP|HepG2	17
chr17	7576023	7577023	LINC00263|hela|ENSG00000161960|upES	chr17	7576809	7576854	UCHL5|HepG2	45
chr17	7576023	7577023	LINC00263|hela|ENSG00000161960|upES	chr17	7576835	7576873	NSUN2|K562	38
chr17	7576023	7577023	LINC00263|hela|ENSG00000161960|upES	chr17	7576812	7576877	HNRNPL|HepG2	65
chr17	7576023	7577023	LINC00263|hela|ENSG00000161960|upES	chr17	7576882	7576945	RPS3|K562	63
chr17	7576023	7577023	LINC00263|hela|ENSG00000161960|upES	chr17	7576845	7576867	RBM5|HepG2	22
chr17	7576023	7577023	LINC00263|hela|ENSG00000161960|upES	chr17	7576838	7576854	TAF15|K562	16
chr17	7576023	7577023	LINC00263|hela|ENSG00000161960|upES	chr17	7576893	7576944	AUH|HepG2	51
chr17	7576023	7577023	LINC00263|hela|ENSG00000161960|upES	chr17	7576894	7576933	IGF2BP2|K562	39
chr17	7576023	7577023	LINC00263|hela|ENSG00000161960|upES	chr17	7576643	7576661	SRSF1|HepG2	18
chr17	7576023	7577023	LINC00263|hela|ENSG00000161960|upES	chr17	7576906	7576940	ZRANB2|K562	34
chr17	7576023	7577023	LINC00263|hela|ENSG00000161960|upES	chr17	7576530	7576613	GRWD1|HepG2	83
chr17	7576023	7577023	LINC00263|hela|ENSG00000161960|upES	chr17	7576564	7576580	LIN28B|K562	16
chr17	7576023	7577023	LINC00263|hela|ENSG00000161960|upES	chr17	7576897	7576934	GRSF1|HepG2	37
chr17	7576023	7577023	LINC00263|hela|ENSG00000161960|upES	chr17	7577000	7577018	KHSRP|K562	18
chr17	7576023	7577023	LINC00263|hela|ENSG00000161960|upES	chr17	7576885	7576892	XPO5|HepG2	7
chr17	7576023	7577023	LINC00263|hela|ENSG00000161960|upES	chr17	7576414	7576492	RBFOX2|K562	78
chr17	7576023	7577023	LINC00263|hela|ENSG00000161960|upES	chr17	7576856	7576865	AKAP8L|K562	9
chr17	7576023	7577023	LINC00263|hela|ENSG00000161960|upES	chr17	7576553	7576611	RPS3|HepG2	58
chr17	7576023	7577023	LINC00263|hela|ENSG00000161960|upES	chr17	7576925	7576935	SAFB2|K562	10
chr17	7576023	7577023	LINC00263|hela|ENSG00000161960|upES	chr17	7576831	7576864	DGCR8|HepG2	33
chr17	7576023	7577023	LINC00263|hela|ENSG00000161960|upES	chr17	7576904	7576940	PRPF8|K562	36
chr17	7576023	7577023	LINC00263|hela|ENSG00000161960|upES	chr17	7576645	7576663	IGF2BP2|K562	18
chr17	7576023	7577023	LINC00263|hela|ENSG00000161960|upES	chr17	7576861	7576876	NOLC1|HepG2	15
chr17	7576023	7577023	LINC00263|hela|ENSG00000161960|upES	chr17	7576824	7576831	DKC1|HepG2	7
chr17	7576023	7577023	LINC00263|hela|ENSG00000161960|upES	chr17	7576824	7576942	FIP1L1|HEK293	118
chr17	7576023	7577023	LINC00263|hela|ENSG00000161960|upES	chr17	7576673	7576690	RPS5|K562	17
chr17	7576023	7577023	LINC00263|hela|ENSG00000161960|upES	chr17	7576902	7576936	SRSF7|HepG2	34
chr17	7576023	7577023	LINC00263|hela|ENSG00000161960|upES	chr17	7576896	7576938	GRWD1|HepG2	42
chr17	7576023	7577023	LINC00263|hela|ENSG00000161960|upES	chr17	7576831	7576846	FMR1|K562	15
chr17	7576023	7577023	LINC00263|hela|ENSG00000161960|upES	chr17	7576882	7576944	NCBP2|HepG2	62
chr17	7576023	7577023	LINC00263|hela|ENSG00000161960|upES	chr17	7576813	7576880	GTF2F1|HepG2	67
chr17	7576023	7577023	LINC00263|hela|ENSG00000161960|upES	chr17	7576690	7576744	PRPF8|HepG2	54
chr17	7576023	7577023	LINC00263|hela|ENSG00000161960|upES	chr17	7576469	7576538	CSTF2T|K562	69
chr17	7576023	7577023	LINC00263|hela|ENSG00000161960|upES	chr17	7576859	7576862	DKC1|HepG2	3
chr17	7576023	7577023	LINC00263|hela|ENSG00000161960|upES	chr17	7576808	7576875	TNRC6A|K562	67
chr17	7576023	7577023	LINC00263|hela|ENSG00000161960|upES	chr17	7576901	7576946	FTO|K562	45
chr17	7576023	7577023	LINC00263|hela|ENSG00000161960|upES	chr17	7576898	7576942	HNRNPUL1|HepG2	44
chr17	7576023	7577023	LINC00263|hela|ENSG00000161960|upES	chr17	7576855	7576879	EIF3D|HepG2	24
chr17	7576023	7577023	LINC00263|hela|ENSG00000161960|upES	chr17	7576673	7576692	LIN28B|K562	19
chr17	7576023	7577023	LINC00263|hela|ENSG00000161960|upES	chr17	7576824	7576902	HNRNPA1|HEK293T	78
chr17	7576023	7577023	LINC00263|hela|ENSG00000161960|upES	chr17	7576936	7576950	NOLC1|HepG2	14
chr17	7576023	7577023	LINC00263|hela|ENSG00000161960|upES	chr17	7576807	7576879	RBM22|HepG2	72
chr17	7576023	7577023	LINC00263|hela|ENSG00000161960|upES	chr17	7576823	7576858	XRN2|HepG2	35
chr17	7576023	7577023	LINC00263|hela|ENSG00000161960|upES	chr17	7576824	7576942	NUDT21|HEK293	118
chr17	7576023	7577023	LINC00263|hela|ENSG00000161960|upES	chr17	7576817	7576864	HNRNPM|K562	47
chr17	7576023	7577023	LINC00263|hela|ENSG00000161960|upES	chr17	7576885	7576953	LARP4|K562	68
chr17	7576023	7577023	LINC00263|hela|ENSG00000161960|upES	chr17	7576410	7576479	KHDRBS1|K562	69
chr17	7576023	7577023	LINC00263|hela|ENSG00000161960|upES	chr17	7576683	7576692	IGF2BP1|K562	9
chr17	7576023	7577023	LINC00263|hela|ENSG00000161960|upES	chr17	7576901	7576933	RBM15|HepG2	32
chr17	7576023	7577023	LINC00263|hela|ENSG00000161960|upES	chr17	7576877	7576949	DDX59|HepG2	72
chr17	7576023	7577023	LINC00263|hela|ENSG00000161960|upES	chr17	7576809	7576882	XRCC6|HepG2	73
chr17	7576023	7577023	LINC00263|hela|ENSG00000161960|upES	chr17	7576523	7576546	FAM120A|K562	23
chr17	7576023	7577023	LINC00263|hela|ENSG00000161960|upES	chr17	7576892	7576950	TRA2A|K562	58
chr17	7576023	7577023	LINC00263|hela|ENSG00000161960|upES	chr17	7576671	7576691	BUD13|HepG2	20
chr17	7576023	7577023	LINC00263|hela|ENSG00000161960|upES	chr17	7576890	7576944	AUH|K562	54
chr17	7576023	7577023	LINC00263|hela|ENSG00000161960|upES	chr17	7576824	7576902	PTBP1PTBP2|HeLa	78
chr17	7576023	7577023	LINC00263|hela|ENSG00000161960|upES	chr17	7576854	7576878	FASTKD2|HepG2	24
chr17	7576023	7577023	LINC00263|hela|ENSG00000161960|upES	chr17	7576809	7576855	AUH|HepG2	46
chr17	7576023	7577023	LINC00263|hela|ENSG00000161960|upES	chr17	7576809	7576855	U2AF1|HepG2	46
chr17	7576023	7577023	LINC00263|hela|ENSG00000161960|upES	chr17	7576901	7576909	GRWD1|HepG2	8
chr17	7576023	7577023	LINC00263|hela|ENSG00000161960|upES	chr17	7576890	7576948	SRSF7|HepG2	58
chr17	7576023	7577023	LINC00263|hela|ENSG00000161960|upES	chr17	7576688	7576693	DDX6|K562	5
chr17	7576023	7577023	LINC00263|hela|ENSG00000161960|upES	chr17	7576877	7576892	PTBP1|HepG2	15
chr17	7576023	7577023	LINC00263|hela|ENSG00000161960|upES	chr17	7576851	7576879	RBM15|HepG2	28
chr17	7576023	7577023	LINC00263|hela|ENSG00000161960|upES	chr17	7576883	7576946	EFTUD2|K562	63
chr17	7576023	7577023	LINC00263|hela|ENSG00000161960|upES	chr17	7576896	7576937	HNRNPM|K562	41
chr17	7576023	7577023	LINC00263|hela|ENSG00000161960|upES	chr17	7576941	7576947	DKC1|HepG2	6
chr17	7576023	7577023	LINC00263|hela|ENSG00000161960|upES	chr17	7576833	7576876	GRSF1|HepG2	43
chr17	7576023	7577023	LINC00263|hela|ENSG00000161960|upES	chr17	7576801	7576883	PRPF8|HepG2	82
chr17	7576023	7577023	LINC00263|hela|ENSG00000161960|upES	chr17	7576545	7576602	CPSF7|HEK293	57
chr17	7576023	7577023	LINC00263|hela|ENSG00000161960|upES	chr17	7576574	7576586	RPS3|HepG2	12
chr17	7576023	7577023	LINC00263|hela|ENSG00000161960|upES	chr17	7576891	7576951	UPF1|K562	60
chr17	7576023	7577023	LINC00263|hela|ENSG00000161960|upES	chr17	7576816	7576883	SRSF1|K562	67
chr17	7576023	7577023	LINC00263|hela|ENSG00000161960|upES	chr17	7576880	7576894	FKBP4|HepG2	14
chr17	7576023	7577023	LINC00263|hela|ENSG00000161960|upES	chr17	7576632	7576689	SRSF7|K562	57
chr17	7576023	7577023	LINC00263|hela|ENSG00000161960|upES	chr17	7576808	7576873	XRN2|K562	65
chr17	7576023	7577023	LINC00263|hela|ENSG00000161960|upES	chr17	7576824	7576922	AGO2|HEK293	98
chr17	7576023	7577023	LINC00263|hela|ENSG00000161960|upES	chr17	7576831	7576857	RPS5|HepG2	26
chr17	7576023	7577023	LINC00263|hela|ENSG00000161960|upES	chr17	7576824	7576902	DGCR8|HEK293T	78
chr17	7576023	7577023	LINC00263|hela|ENSG00000161960|upES	chr17	7576812	7576856	TBRG4|K562	44
chr17	7576023	7577023	LINC00263|hela|ENSG00000161960|upES	chr17	7576832	7576861	HNRNPL|K562	29
chr17	7576023	7577023	LINC00263|hela|ENSG00000161960|upES	chr17	7576564	7576610	EIF4G2|K562	46
chr17	7576023	7577023	LINC00263|hela|ENSG00000161960|upES	chr17	7576878	7576892	NOL12|HepG2	14
chr17	7576023	7577023	LINC00263|hela|ENSG00000161960|upES	chr17	7576809	7576880	U2AF2|HepG2	71
chr17	7576023	7577023	LINC00263|hela|ENSG00000161960|upES	chr17	7576817	7576878	RBM22|K562	61
chr17	7576023	7577023	LINC00263|hela|ENSG00000161960|upES	chr17	7576140	7576163	ILF3|HepG2	23
chr17	7576023	7577023	LINC00263|hela|ENSG00000161960|upES	chr17	7576856	7576859	LARP4|HepG2	3
chr17	7576023	7577023	LINC00263|hela|ENSG00000161960|upES	chr17	7576887	7576948	RBM22|HepG2	61
chr17	7576023	7577023	LINC00263|hela|ENSG00000161960|upES	chr17	7576875	7576892	XPO5|HepG2	17
chr17	7576023	7577023	LINC00263|hela|ENSG00000161960|upES	chr17	7576885	7576950	SRSF9|HepG2	65
chr17	7576023	7577023	LINC00263|hela|ENSG00000161960|upES	chr17	7576683	7576692	PUM2|K562	9
chr17	7576023	7577023	LINC00263|hela|ENSG00000161960|upES	chr17	7576883	7576949	HNRNPK|HepG2	66
chr17	7576023	7577023	LINC00263|hela|ENSG00000161960|upES	chr17	7576825	7576869	RPS3|HepG2	44
chr17	7576023	7577023	LINC00263|hela|ENSG00000161960|upES	chr17	7576809	7576868	AARS|K562	59
chr17	7576023	7577023	LINC00263|hela|ENSG00000161960|upES	chr17	7576675	7576682	YBX3|K562	7
chr17	7576023	7577023	LINC00263|hela|ENSG00000161960|upES	chr17	7576674	7576692	SUB1|HepG2	18
chr17	7576023	7577023	LINC00263|hela|ENSG00000161960|upES	chr17	7576519	7576557	BUD13|K562	38
chr17	7576023	7577023	LINC00263|hela|ENSG00000161960|upES	chr17	7576810	7576875	ZRANB2|K562	65
chr17	7576023	7577023	LINC00263|hela|ENSG00000161960|upES	chr17	7576549	7576604	SRSF9|HepG2	55
chr17	7576023	7577023	LINC00263|hela|ENSG00000161960|upES	chr17	7576834	7576871	PPIG|HepG2	37
chr17	7576023	7577023	LINC00263|hela|ENSG00000161960|upES	chr17	7576675	7576691	KHDRBS1|K562	16
chr17	7576023	7577023	LINC00263|hela|ENSG00000161960|upES	chr17	7576813	7576872	AKAP8L|K562	59
chr17	7576023	7577023	LINC00263|hela|ENSG00000161960|upES	chr17	7576855	7576875	TRA2A|K562	20
chr17	7576023	7577023	LINC00263|hela|ENSG00000161960|upES	chr17	7576581	7576587	YWHAG|K562	6
chr17	7576023	7577023	LINC00263|hela|ENSG00000161960|upES	chr17	7576883	7576894	EIF3D|HepG2	11
chr17	7576023	7577023	LINC00263|hela|ENSG00000161960|upES	chr17	7576901	7576935	BUD13|HepG2	34
chr17	7576023	7577023	LINC00263|hela|ENSG00000161960|upES	chr17	7576895	7576921	HNRNPL|K562	26
chr17	7576023	7577023	LINC00263|hela|ENSG00000161960|upES	chr17	7576886	7576890	PPIG|HepG2	4
chr17	7576023	7577023	LINC00263|hela|ENSG00000161960|upES	chr17	7576684	7576685	MTPAP|K562	1
chr17	7576023	7577023	LINC00263|hela|ENSG00000161960|upES	chr17	7576573	7576610	IGF2BP1|K562	37
chr17	7576023	7577023	LINC00263|hela|ENSG00000161960|upES	chr17	7576880	7576892	TRA2A|K562	12
chr17	7576023	7577023	LINC00263|hela|ENSG00000161960|upES	chr17	7576816	7576883	RPS11|K562	67
chr17	7576023	7577023	LINC00263|hela|ENSG00000161960|upES	chr17	7576882	7576894	TROVE2|HepG2	12
chr17	7576023	7577023	LINC00263|hela|ENSG00000161960|upES	chr17	7576902	7576929	IGF2BP3|HepG2	27
chr17	7576023	7577023	LINC00263|hela|ENSG00000161960|upES	chr17	7576853	7576859	SMNDC1|HepG2	6
chr17	7576023	7577023	LINC00263|hela|ENSG00000161960|upES	chr17	7576834	7576859	HNRNPM|HepG2	25
chr17	7576023	7577023	LINC00263|hela|ENSG00000161960|upES	chr17	7576896	7576939	FMR1|K562	43
chr17	7576023	7577023	LINC00263|hela|ENSG00000161960|upES	chr17	7576682	7576692	YBX3|K562	10
chr17	7576023	7577023	LINC00263|hela|ENSG00000161960|upES	chr17	7576874	7576893	NOLC1|K562	19
chr17	7576023	7577023	LINC00263|hela|ENSG00000161960|upES	chr17	7576897	7576932	AGGF1|HepG2	35
chr17	7576023	7577023	LINC00263|hela|ENSG00000161960|upES	chr17	7576882	7576940	CDC40|HepG2	58
chr17	7576023	7577023	LINC00263|hela|ENSG00000161960|upES	chr17	7576898	7576936	FXR1|K562	38
chr17	7576023	7577023	LINC00263|hela|ENSG00000161960|upES	chr17	7576814	7576889	CSTF2T|HepG2	75
chr17	7576023	7577023	LINC00263|hela|ENSG00000161960|upES	chr17	7576799	7576888	KHSRP|K562	89
chr17	7576023	7577023	LINC00263|hela|ENSG00000161960|upES	chr17	7576883	7576892	XRCC6|HepG2	9
chr17	7576023	7577023	LINC00263|hela|ENSG00000161960|upES	chr17	7576901	7576911	EIF3D|HepG2	10
chr17	7576023	7577023	LINC00263|hela|ENSG00000161960|upES	chr17	7576809	7576856	DDX55|HepG2	47
chr17	7576023	7577023	LINC00263|hela|ENSG00000161960|upES	chr17	7576526	7576581	SAFB2|K562	55
chr17	7576023	7577023	LINC00263|hela|ENSG00000161960|upES	chr17	7576814	7576887	POLR2G|HepG2	73
chr17	7576023	7577023	LINC00263|hela|ENSG00000161960|upES	chr17	7576888	7576956	KHSRP|K562	68
chr17	7576023	7577023	LINC00263|hela|ENSG00000161960|upES	chr17	7576900	7576947	TAF15|HepG2	47
chr17	7576023	7577023	LINC00263|hela|ENSG00000161960|upES	chr17	7576816	7576884	DDX6|HepG2	68
chr17	7576023	7577023	LINC00263|hela|ENSG00000161960|upES	chr17	7576878	7576929	PTBP1|HepG2	51
chr17	7576023	7577023	LINC00263|hela|ENSG00000161960|upES	chr17	7576897	7576937	SMNDC1|HepG2	40
chr17	7576023	7577023	LINC00263|hela|ENSG00000161960|upES	chr17	7576809	7576864	SLTM|K562	55
chr17	7576023	7577023	LINC00263|hela|ENSG00000161960|upES	chr17	7576883	7576941	RPS11|K562	58
chr17	7576023	7577023	LINC00263|hela|ENSG00000161960|upES	chr17	7576898	7576943	PRPF8|HepG2	45
chr17	7576023	7577023	LINC00263|hela|ENSG00000161960|upES	chr17	7576824	7576922	CPSF1|HEK293	98
chr17	7576023	7577023	LINC00263|hela|ENSG00000161960|upES	chr17	7576676	7576684	DDX55|HepG2	8
chr17	7576023	7577023	LINC00263|hela|ENSG00000161960|upES	chr17	7576897	7576944	FUBP3|HepG2	47
chr17	7576023	7577023	LINC00263|hela|ENSG00000161960|upES	chr17	7576839	7576863	EFTUD2|K562	24
chr17	7576023	7577023	LINC00263|hela|ENSG00000161960|upES	chr17	7576810	7576845	NOLC1|HepG2	35
chr17	7576023	7577023	LINC00263|hela|ENSG00000161960|upES	chr17	7576896	7576933	AGGF1|K562	37
chr17	7576023	7577023	LINC00263|hela|ENSG00000161960|upES	chr17	7576462	7576514	TAF15|K562	52
chr17	7576023	7577023	LINC00263|hela|ENSG00000161960|upES	chr17	7576555	7576595	GNL3|K562	40
chr17	7576023	7577023	LINC00263|hela|ENSG00000161960|upES	chr17	7576560	7576606	XRN2|K562	46
chr17	7576023	7577023	LINC00263|hela|ENSG00000161960|upES	chr17	7576841	7576860	TIA1|K562	19
chr17	7576023	7577023	LINC00263|hela|ENSG00000161960|upES	chr17	7576074	7576103	ILF3|HepG2	29
chr17	7576023	7577023	LINC00263|hela|ENSG00000161960|upES	chr17	7576839	7576851	FXR1|K562	12
chr17	7576023	7577023	LINC00263|hela|ENSG00000161960|upES	chr17	7576558	7576586	GEMIN5|K562	28
chr17	7576023	7577023	LINC00263|hela|ENSG00000161960|upES	chr17	7576881	7576946	RBFOX2|HepG2	65
chr17	7576023	7577023	LINC00263|hela|ENSG00000161960|upES	chr17	7576812	7576884	TRA2A|HepG2	72
chr17	7576023	7577023	LINC00263|hela|ENSG00000161960|upES	chr17	7576829	7576872	RBM22|HepG2	43
chr17	7576023	7577023	LINC00263|hela|ENSG00000161960|upES	chr17	7576911	7576917	SMNDC1|K562	6
chr17	7576023	7577023	LINC00263|hela|ENSG00000161960|upES	chr17	7576689	7576770	PRPF8|K562	81
chr17	7576023	7577023	LINC00263|hela|ENSG00000161960|upES	chr17	7576268	7576293	EWSR1|K562	25
chr17	7576023	7577023	LINC00263|hela|ENSG00000161960|upES	chr17	7576663	7576686	DGCR8|K562	23
chr17	7576023	7577023	LINC00263|hela|ENSG00000161960|upES	chr17	7576790	7576886	HNRNPC|HepG2	96
chr17	7576023	7577023	LINC00263|hela|ENSG00000161960|upES	chr17	7576824	7576942	CPSF6|HEK293	118
chr17	7576023	7577023	LINC00263|hela|ENSG00000161960|upES	chr17	7576880	7576941	POLR2G|HepG2	61
chr17	7576023	7577023	LINC00263|hela|ENSG00000161960|upES	chr17	7576818	7576881	NCBP2|K562	63
chr17	7576023	7577023	LINC00263|hela|ENSG00000161960|upES	chr17	7576879	7576945	CSTF2T|K562	66
chr17	7576023	7577023	LINC00263|hela|ENSG00000161960|upES	chr17	7576809	7576881	TIA1|HepG2	72
chr17	7576023	7577023	LINC00263|hela|ENSG00000161960|upES	chr17	7576814	7576875	EIF4G2|K562	61
chr17	7576023	7577023	LINC00263|hela|ENSG00000161960|upES	chr17	7576829	7576859	RBM22|K562	30
chr17	7576023	7577023	LINC00263|hela|ENSG00000161960|upES	chr17	7576882	7576953	DDX24|K562	71
chr17	7576023	7577023	LINC00263|hela|ENSG00000161960|upES	chr17	7576813	7576878	LIN28B|HepG2	65
chr17	7576023	7577023	LINC00263|hela|ENSG00000161960|upES	chr17	7576819	7576883	GTF2F1|K562	64
chr17	7576023	7577023	LINC00263|hela|ENSG00000161960|upES	chr17	7576638	7576693	NONO|K562	55
chr17	7576023	7577023	LINC00263|hela|ENSG00000161960|upES	chr17	7576520	7576541	TAF15|K562	21
chr17	7576023	7577023	LINC00263|hela|ENSG00000161960|upES	chr17	7576663	7576679	YBX3|K562	16
chr17	7576023	7577023	LINC00263|hela|ENSG00000161960|upES	chr17	7576832	7576866	YBX3|K562	34
chr17	7576023	7577023	LINC00263|hela|ENSG00000161960|upES	chr17	7576824	7576942	CPSF7|HEK293	118
chr17	7576023	7577023	LINC00263|hela|ENSG00000161960|upES	chr17	7576854	7576877	AUH|HepG2	23
chr17	7576023	7577023	LINC00263|hela|ENSG00000161960|upES	chr17	7576846	7576858	IGF2BP1|K562	12
chr17	7576023	7577023	LINC00263|hela|ENSG00000161960|upES	chr17	7576817	7576877	YWHAG|K562	60
chr17	7576023	7577023	LINC00263|hela|ENSG00000161960|upES	chr17	7576810	7576874	CSTF2T|HepG2	64
chr17	7576023	7577023	LINC00263|hela|ENSG00000161960|upES	chr17	7576831	7576857	FASTKD2|HepG2	26
chr17	7576023	7577023	LINC00263|hela|ENSG00000161960|upES	chr17	7576893	7576946	U2AF2|HepG2	53
chr17	7576023	7577023	LINC00263|hela|ENSG00000161960|upES	chr17	7576585	7576607	TBRG4|K562	22
chr17	7576023	7577023	LINC00263|hela|ENSG00000161960|upES	chr17	7576812	7576885	SUPV3L1|HepG2	73
chr17	7576023	7577023	LINC00263|hela|ENSG00000161960|upES	chr17	7576901	7576929	RPS5|K562	28
chr17	7576023	7577023	LINC00263|hela|ENSG00000161960|upES	chr17	7576648	7576692	RPS3|HepG2	44
chr17	7576023	7577023	LINC00263|hela|ENSG00000161960|upES	chr17	7576816	7576875	PPIG|HepG2	59
chr17	7576023	7577023	LINC00263|hela|ENSG00000161960|upES	chr17	7576681	7576688	RPS11|K562	7
chr17	7576023	7577023	LINC00263|hela|ENSG00000161960|upES	chr17	7576656	7576698	TARDBP|K562	42
chr17	7576023	7577023	LINC00263|hela|ENSG00000161960|upES	chr17	7576230	7576262	KHDRBS1|K562	32
chr17	7576023	7577023	LINC00263|hela|ENSG00000161960|upES	chr17	7576658	7576690	MTPAP|K562	32
chr17	7576023	7577023	LINC00263|hela|ENSG00000161960|upES	chr17	7576676	7576692	LIN28B|K562	16
chr17	7576023	7577023	LINC00263|hela|ENSG00000161960|upES	chr17	7576814	7576880	NCBP2|K562	66
chr17	7576023	7577023	LINC00263|hela|ENSG00000161960|upES	chr17	7576878	7576940	DHX30|K562	62
chr17	7576023	7577023	LINC00263|hela|ENSG00000161960|upES	chr17	7576891	7576928	SUB1|HepG2	37
chr17	7576023	7577023	LINC00263|hela|ENSG00000161960|upES	chr17	7576901	7576930	LIN28B|HepG2	29
chr17	7576023	7577023	LINC00263|hela|ENSG00000161960|upES	chr17	7576434	7576446	HNRNPA1|HepG2	12
chr17	7576023	7577023	LINC00263|hela|ENSG00000161960|upES	chr17	7576873	7576894	SMNDC1|HepG2	21
chr17	7576023	7577023	LINC00263|hela|ENSG00000161960|upES	chr17	7576544	7576611	FXR1|K562	67
chr17	7576023	7577023	LINC00263|hela|ENSG00000161960|upES	chr17	7576916	7576938	NOLC1|HepG2	22
chr17	7576023	7577023	LINC00263|hela|ENSG00000161960|upES	chr17	7576878	7576940	LARP4|HepG2	62
chr17	7576023	7577023	LINC00263|hela|ENSG00000161960|upES	chr17	7576883	7576948	XRCC6|K562	65
chr17	7576023	7577023	LINC00263|hela|ENSG00000161960|upES	chr17	7576523	7576531	YBX3|K562	8
chr17	7576023	7577023	LINC00263|hela|ENSG00000161960|upES	chr17	7576809	7576814	PTBP1|K562	5
chr17	7576023	7577023	LINC00263|hela|ENSG00000161960|upES	chr17	7576671	7576691	IGF2BP2|K562	20
chr17	7576023	7577023	LINC00263|hela|ENSG00000161960|upES	chr17	7576890	7576942	DDX55|K562	52
chr17	7576023	7577023	LINC00263|hela|ENSG00000161960|upES	chr17	7576910	7576948	BCCIP|HepG2	38
chr17	7576023	7577023	LINC00263|hela|ENSG00000161960|upES	chr17	7576930	7576946	LARP7|K562	16
chr17	7576023	7577023	LINC00263|hela|ENSG00000161960|upES	chr17	7576889	7576942	CSTF2T|HepG2	53
chr17	7576023	7577023	LINC00263|hela|ENSG00000161960|upES	chr17	7576882	7576944	METAP2|K562	62
chr17	7576023	7577023	LINC00263|hela|ENSG00000161960|upES	chr17	7576900	7576948	XRN2|HepG2	48
chr17	7576023	7577023	LINC00263|hela|ENSG00000161960|upES	chr17	7576811	7576878	LARP4|HepG2	67
chr17	7576023	7577023	LINC00263|hela|ENSG00000161960|upES	chr17	7576474	7576506	XRN2|K562	32
chr17	7576023	7577023	LINC00263|hela|ENSG00000161960|upES	chr17	7576827	7576874	HNRNPA1|K562	47
chr17	7576023	7577023	LINC00263|hela|ENSG00000161960|upES	chr17	7576810	7576854	BCCIP|HepG2	44
chr17	7576023	7577023	LINC00263|hela|ENSG00000161960|upES	chr17	7576820	7576879	FTO|K562	59
chr17	7576023	7577023	LINC00263|hela|ENSG00000161960|upES	chr17	7576899	7576939	PUM2|K562	40
chr17	7576023	7577023	LINC00263|hela|ENSG00000161960|upES	chr17	7576885	7576948	SUGP2|HepG2	63
chr17	7576023	7577023	LINC00263|hela|ENSG00000161960|upES	chr17	7576810	7576855	TRA2A|K562	45
chr17	7576023	7577023	LINC00263|hela|ENSG00000161960|upES	chr17	7576832	7576863	DHX30|K562	31
chr17	7576023	7577023	LINC00263|hela|ENSG00000161960|upES	chr17	7576921	7576929	NOLC1|HepG2	8
chr17	7576023	7577023	LINC00263|hela|ENSG00000161960|upES	chr17	7576817	7576864	DROSHA|K562	47
chr17	7576023	7577023	LINC00263|hela|ENSG00000161960|upES	chr17	7576813	7576877	BUD13|K562	64
chr17	7576023	7577023	LINC00263|hela|ENSG00000161960|upES	chr17	7576511	7576537	PPIG|HepG2	26
chr17	7576023	7577023	LINC00263|hela|ENSG00000161960|upES	chr17	7576840	7576855	LIN28B|HepG2	15
chr17	7576023	7577023	LINC00263|hela|ENSG00000161960|upES	chr17	7576647	7576692	ZNF622|K562	45
chr17	7576023	7577023	LINC00263|hela|ENSG00000161960|upES	chr17	7576900	7576936	MTPAP|K562	36
chr17	7576023	7577023	LINC00263|hela|ENSG00000161960|upES	chr17	7576877	7576946	AKAP8L|K562	69
chr17	7576023	7577023	LINC00263|hela|ENSG00000161960|upES	chr17	7576665	7576693	GNL3|K562	28
chr17	7576023	7577023	LINC00263|hela|ENSG00000161960|upES	chr17	7576895	7576909	LARP7|K562	14
chr17	7576023	7577023	LINC00263|hela|ENSG00000161960|upES	chr17	7576899	7576933	LSM11|HepG2	34
chr17	7576023	7577023	LINC00263|hela|ENSG00000161960|upES	chr17	7576801	7576822	FIP1L1|HEK293	21
chr17	7576023	7577023	LINC00263|hela|ENSG00000161960|upES	chr17	7576881	7576944	NCBP2|K562	63
chr17	7576023	7577023	LINC00263|hela|ENSG00000161960|upES	chr17	7576808	7576874	PTBP1|K562	66
chr17	7576023	7577023	LINC00263|hela|ENSG00000161960|upES	chr17	7576882	7576947	RBFOX2|HepG2	65
chr17	7576023	7577023	LINC00263|hela|ENSG00000161960|upES	chr17	7576900	7576924	GTF2F1|HepG2	24
chr17	7576023	7577023	LINC00263|hela|ENSG00000161960|upES	chr17	7576905	7576912	NOLC1|HepG2	7
chr17	7576023	7577023	LINC00263|hela|ENSG00000161960|upES	chr17	7576900	7576940	TROVE2|K562	40
chr17	7576023	7577023	LINC00263|hela|ENSG00000161960|upES	chr17	7576885	7576952	NONO|K562	67
chr17	7576023	7577023	LINC00263|hela|ENSG00000161960|upES	chr17	7576713	7576746	TIA1|K562	33
chr17	7576023	7577023	LINC00263|hela|ENSG00000161960|upES	chr17	7576858	7576875	LARP7|K562	17
chr17	7576023	7577023	LINC00263|hela|ENSG00000161960|upES	chr17	7576523	7576528	RPS3|K562	5
chr17	7576023	7577023	LINC00263|hela|ENSG00000161960|upES	chr17	7576898	7576936	NPM1|K562	38
chr17	7576023	7577023	LINC00263|hela|ENSG00000161960|upES	chr17	7576902	7576938	SLBP|K562	36
chr17	7576023	7577023	LINC00263|hela|ENSG00000161960|upES	chr17	7576210	7576305	KHDRBS1|K562	95
chr17	7576023	7577023	LINC00263|hela|ENSG00000161960|upES	chr17	7576128	7576164	ILF3|HepG2	36
chr17	7576023	7577023	LINC00263|hela|ENSG00000161960|upES	chr17	7576891	7576944	EFTUD2|HepG2	53
chr17	7576023	7577023	LINC00263|hela|ENSG00000161960|upES	chr17	7576808	7576877	IGF2BP1|HepG2	69
chr17	7576023	7577023	LINC00263|hela|ENSG00000161960|upES	chr17	7576895	7576956	KHSRP|K562	61
chr17	7576023	7577023	LINC00263|hela|ENSG00000161960|upES	chr17	7576898	7576932	HNRNPM|K562	34
chr17	7576023	7577023	LINC00263|hela|ENSG00000161960|upES	chr17	7576825	7576879	GTF2F1|K562	54
chr17	7576023	7577023	LINC00263|hela|ENSG00000161960|upES	chr17	7576892	7576954	HNRNPK|K562	62
chr17	7576023	7577023	LINC00263|hela|ENSG00000161960|upES	chr17	7576809	7576866	DDX42|K562	57
chr17	7576023	7577023	LINC00263|hela|ENSG00000161960|upES	chr17	7576896	7576942	EWSR1|K562	46
chr17	7576023	7577023	LINC00263|hela|ENSG00000161960|upES	chr17	7576708	7576742	TIA1|HepG2	34
chr17	7576023	7577023	LINC00263|hela|ENSG00000161960|upES	chr17	7576897	7576941	PPIG|HepG2	44
chr17	7576023	7577023	LINC00263|hela|ENSG00000161960|upES	chr17	7576831	7576855	IGF2BP1|HepG2	24
chr17	7576023	7577023	LINC00263|hela|ENSG00000161960|upES	chr17	7576829	7576888	DDX3X|K562	59
chr17	7576023	7577023	LINC00263|hela|ENSG00000161960|upES	chr17	7576899	7576941	FXR2|K562	42
chr17	7576023	7577023	LINC00263|hela|ENSG00000161960|upES	chr17	7576895	7576952	EFTUD2|K562	57
chr17	7576023	7577023	LINC00263|hela|ENSG00000161960|upES	chr17	7576808	7576887	MTPAP|K562	79
chr17	7576023	7577023	LINC00263|hela|ENSG00000161960|upES	chr17	7576898	7576948	HNRNPM|HepG2	50
chr17	7576023	7577023	LINC00263|hela|ENSG00000161960|upES	chr17	7576658	7576693	TBRG4|HepG2	35
chr17	7576023	7577023	LINC00263|hela|ENSG00000161960|upES	chr17	7576892	7576952	CSTF2|HepG2	60
chr17	7576023	7577023	LINC00263|hela|ENSG00000161960|upES	chr17	7576904	7576923	YWHAG|K562	19
chr17	7576023	7577023	LINC00263|hela|ENSG00000161960|upES	chr17	7576903	7576934	UCHL5|HepG2	31
chr17	7576023	7577023	LINC00263|hela|ENSG00000161960|upES	chr17	7576398	7576470	KHDRBS1|K562	72
chr17	7576023	7577023	LINC00263|hela|ENSG00000161960|upES	chr17	7576901	7576933	QKI|HepG2	32
chr17	7576023	7577023	LINC00263|hela|ENSG00000161960|upES	chr17	7576899	7576934	DGCR8|HepG2	35
chr17	7576023	7577023	LINC00263|hela|ENSG00000161960|upES	chr17	7576883	7576946	UCHL5|K562	63
chr17	7576023	7577023	LINC00263|hela|ENSG00000161960|upES	chr17	7576880	7576947	SLTM|HepG2	67
chr17	7576023	7577023	LINC00263|hela|ENSG00000161960|upES	chr17	7576523	7576536	YBX3|K562	13
chr17	7576023	7577023	LINC00263|hela|ENSG00000161960|upES	chr17	7576898	7576937	DKC1|HepG2	39
chr17	7576023	7577023	LINC00263|hela|ENSG00000161960|upES	chr17	7576529	7576580	DGCR8|HepG2	51
chr17	7576023	7577023	LINC00263|hela|ENSG00000161960|upES	chr17	7576875	7576950	DROSHA|K562	75
chr17	7576023	7577023	LINC00263|hela|ENSG00000161960|upES	chr17	7576810	7576893	U2AF1|K562	83
chr17	7576023	7577023	LINC00263|hela|ENSG00000161960|upES	chr17	7576799	7576822	TIA1|K562	23
chr17	7576023	7577023	LINC00263|hela|ENSG00000161960|upES	chr17	7576471	7576508	HNRNPL|HepG2	37
chr17	7576023	7577023	LINC00263|hela|ENSG00000161960|upES	chr17	7576553	7576603	IGF2BP3|HepG2	50
chr17	7576023	7577023	LINC00263|hela|ENSG00000161960|upES	chr17	7576545	7576642	FXR2|HEK293	97
chr17	7576023	7577023	LINC00263|hela|ENSG00000161960|upES	chr17	7576911	7576941	NSUN2|K562	30
chr17	7576023	7577023	LINC00263|hela|ENSG00000161960|upES	chr17	7576816	7576876	GPKOW|K562	60
chr17	7576023	7577023	LINC00263|hela|ENSG00000161960|upES	chr17	7576901	7576928	TIA1|K562	27
chr17	7576023	7577023	LINC00263|hela|ENSG00000161960|upES	chr17	7576806	7576880	RBM5|HepG2	74
chr17	7576023	7577023	LINC00263|hela|ENSG00000161960|upES	chr17	7576911	7576944	PTBP1|K562	33
chr17	7576023	7577023	LINC00263|hela|ENSG00000161960|upES	chr17	7576835	7576845	IGF2BP2|K562	10
chr17	7576023	7577023	LINC00263|hela|ENSG00000161960|upES	chr17	7576887	7576950	FASTKD2|K562	63
chr17	7576023	7577023	LINC00263|hela|ENSG00000161960|upES	chr17	7576649	7576670	PCBP2|HepG2	21
chr17	7576023	7577023	LINC00263|hela|ENSG00000161960|upES	chr17	7576851	7576856	DDX59|HepG2	5
chr17	7576023	7577023	LINC00263|hela|ENSG00000161960|upES	chr17	7576809	7576858	LARP7|K562	49
chr17	7576023	7577023	LINC00263|hela|ENSG00000161960|upES	chr17	7576834	7576868	SRSF7|HepG2	34
chr17	7576023	7577023	LINC00263|hela|ENSG00000161960|upES	chr17	7576900	7576940	SND1|K562	40
chr17	7576023	7577023	LINC00263|hela|ENSG00000161960|upES	chr17	7576816	7576882	RPS3|K562	66
chr17	7576023	7577023	LINC00263|hela|ENSG00000161960|upES	chr17	7576809	7576880	POLR2G|HepG2	71
chr17	7576023	7577023	LINC00263|hela|ENSG00000161960|upES	chr17	7576888	7576942	DDX3X|K562	54
chr17	7576023	7577023	LINC00263|hela|ENSG00000161960|upES	chr17	7576554	7576565	POLR2G|HepG2	11
chr17	7576023	7577023	LINC00263|hela|ENSG00000161960|upES	chr17	7576895	7576937	HLTF|K562	42
chr17	7576023	7577023	LINC00263|hela|ENSG00000161960|upES	chr17	7576895	7576941	EIF3H|HepG2	46
chr17	7576023	7577023	LINC00263|hela|ENSG00000161960|upES	chr17	7576095	7576104	HNRNPU|HepG2	9
chr17	7576023	7577023	LINC00263|hela|ENSG00000161960|upES	chr17	7576885	7576945	AUH|K562	60
chr17	7576023	7577023	LINC00263|hela|ENSG00000161960|upES	chr17	7576907	7576952	HNRNPUL1|HepG2	45
chr17	7576023	7577023	LINC00263|hela|ENSG00000161960|upES	chr17	7576809	7576851	RBM15|HepG2	42
chr17	7576023	7577023	LINC00263|hela|ENSG00000161960|upES	chr17	7576042	7576054	ILF3|K562	12
chr17	7576023	7577023	LINC00263|hela|ENSG00000161960|upES	chr17	7576883	7576951	DDX59|HepG2	68
chr17	7576023	7577023	LINC00263|hela|ENSG00000161960|upES	chr17	7576881	7576894	LARP7|HepG2	13
chr17	7576023	7577023	LINC00263|hela|ENSG00000161960|upES	chr17	7576820	7576855	SRSF1|HepG2	35
chr17	7576023	7577023	LINC00263|hela|ENSG00000161960|upES	chr17	7576897	7576907	TRA2A|K562	10
chr17	7576023	7577023	LINC00263|hela|ENSG00000161960|upES	chr17	7576881	7576952	DHX30|HepG2	71
chr17	7576023	7577023	LINC00263|hela|ENSG00000161960|upES	chr17	7576391	7576454	KHSRP|K562	63
chr17	7576023	7577023	LINC00263|hela|ENSG00000161960|upES	chr17	7576844	7576873	UPF1|K562	29
chr17	7576023	7577023	LINC00263|hela|ENSG00000161960|upES	chr17	7576799	7576877	EFTUD2|HepG2	78
chr17	7576023	7577023	LINC00263|hela|ENSG00000161960|upES	chr17	7576832	7576880	ZNF622|K562	48
chr17	7576023	7577023	LINC00263|hela|ENSG00000161960|upES	chr17	7576929	7576946	PTBP1|HepG2	17
chr17	7576023	7577023	LINC00263|hela|ENSG00000161960|upES	chr17	7576859	7576873	SLTM|K562	14
chr17	7576023	7577023	LINC00263|hela|ENSG00000161960|upES	chr17	7576808	7576882	CDC40|HepG2	74
chr17	7576023	7577023	LINC00263|hela|ENSG00000161960|upES	chr17	7576889	7576945	U2AF2|K562	56
chr17	7576023	7577023	LINC00263|hela|ENSG00000161960|upES	chr17	7576876	7576896	PUS1|K562	20
chr17	7576023	7577023	LINC00263|hela|ENSG00000161960|upES	chr17	7576898	7576931	TIA1|HepG2	33
chr17	7576023	7577023	LINC00263|hela|ENSG00000161960|upES	chr17	7576809	7576821	GRWD1|HepG2	12
chr17	7576023	7577023	LINC00263|hela|ENSG00000161960|upES	chr17	7576899	7576905	LARP7|HepG2	6
chr17	7576023	7577023	LINC00263|hela|ENSG00000161960|upES	chr17	7576230	7576277	SAFB2|K562	47
chr17	7576023	7577023	LINC00263|hela|ENSG00000161960|upES	chr17	7576894	7576952	NKRF|HepG2	58
chr17	7576023	7577023	LINC00263|hela|ENSG00000161960|upES	chr17	7576551	7576591	UCHL5|K562	40
chr17	7576023	7577023	LINC00263|hela|ENSG00000161960|upES	chr17	7576808	7576878	PTBP1|HepG2	70
chr17	7576023	7577023	LINC00263|hela|ENSG00000161960|upES	chr17	7576893	7576931	TROVE2|HepG2	38
chr17	7576023	7577023	LINC00263|hela|ENSG00000161960|upES	chr17	7576841	7576877	HNRNPUL1|HepG2	36
chr17	7576023	7577023	LINC00263|hela|ENSG00000161960|upES	chr17	7576901	7576937	EXOSC5|K562	36
chr17	7576023	7577023	LINC00263|hela|ENSG00000161960|upES	chr17	7576808	7576879	BUD13|K562	71
chr17	7576023	7577023	LINC00263|hela|ENSG00000161960|upES	chr17	7576545	7576642	FMR1|HEK293	97
chr17	7576023	7577023	LINC00263|hela|ENSG00000161960|upES	chr17	7576531	7576618	FXR2|K562	87
chr17	7576023	7577023	LINC00263|hela|ENSG00000161960|upES	chr17	7576906	7576919	ZNF622|K562	13
chr17	7576023	7577023	LINC00263|hela|ENSG00000161960|upES	chr17	7576809	7576853	SMNDC1|HepG2	44
chr17	7576023	7577023	LINC00263|hela|ENSG00000161960|upES	chr17	7576900	7576942	RBM22|K562	42
chr17	7576023	7577023	LINC00263|hela|ENSG00000161960|upES	chr17	7576523	7576550	SND1|K562	27
chr17	7576023	7577023	LINC00263|hela|ENSG00000161960|upES	chr17	7576813	7576871	CPSF6|K562	58
chr17	7576023	7577023	LINC00263|hela|ENSG00000161960|upES	chr17	7576668	7576692	RBM15|K562	24
chr17	7576023	7577023	LINC00263|hela|ENSG00000161960|upES	chr17	7576545	7576602	CPSF6|HEK293	57
chr17	7576023	7577023	LINC00263|hela|ENSG00000161960|upES	chr17	7576677	7576690	IGF2BP1|HepG2	13
chr17	7576023	7577023	LINC00263|hela|ENSG00000161960|upES	chr17	7576813	7576879	TROVE2|K562	66
chr17	7576023	7577023	LINC00263|hela|ENSG00000161960|upES	chr17	7576667	7576692	LIN28B|HepG2	25
chr17	7576023	7577023	LINC00263|hela|ENSG00000161960|upES	chr17	7576816	7576881	CPSF6|K562	65
chr17	7576023	7577023	LINC00263|hela|ENSG00000161960|upES	chr17	7576879	7576894	NKRF|HepG2	15
chr17	7576023	7577023	LINC00263|hela|ENSG00000161960|upES	chr17	7576526	7576611	SRSF1|K562	85
chr17	7576023	7577023	LINC00263|hela|ENSG00000161960|upES	chr17	7576900	7576909	SF3B4|HepG2	9
chr17	7576023	7577023	LINC00263|hela|ENSG00000161960|upES	chr17	7576532	7576604	UCHL5|HepG2	72
chr17	7576023	7577023	LINC00263|hela|ENSG00000161960|upES	chr17	7576899	7576941	HNRNPA1|HepG2	42
chr17	7576023	7577023	LINC00263|hela|ENSG00000161960|upES	chr17	7576665	7576683	YWHAG|K562	18
chr17	7576023	7577023	LINC00263|hela|ENSG00000161960|upES	chr17	7576840	7576863	DHX30|HepG2	23
chr17	7576023	7577023	LINC00263|hela|ENSG00000161960|upES	chr17	7576885	7576948	SLTM|HepG2	63
chr17	7576023	7577023	LINC00263|hela|ENSG00000161960|upES	chr17	7576825	7576879	QKI|HepG2	54
chr17	7576023	7577023	LINC00263|hela|ENSG00000161960|upES	chr17	7576894	7576934	LSM11|K562	40
chr17	7576023	7577023	LINC00263|hela|ENSG00000161960|upES	chr17	7576891	7576917	PCBP2|HepG2	26
chr17	7576023	7577023	LINC00263|hela|ENSG00000161960|upES	chr17	7576804	7576879	SERBP1|K562	75
chr17	7576023	7577023	LINC00263|hela|ENSG00000161960|upES	chr17	7576658	7576690	FUBP3|HepG2	32
chr17	7576023	7577023	LINC00263|hela|ENSG00000161960|upES	chr17	7576873	7576895	YWHAG|K562	22
chr17	7576023	7577023	LINC00263|hela|ENSG00000161960|upES	chr17	7576829	7576854	DKC1|HepG2	25
chr17	7576023	7577023	LINC00263|hela|ENSG00000161960|upES	chr17	7576857	7576882	TROVE2|HepG2	25
chr17	7576023	7577023	LINC00263|hela|ENSG00000161960|upES	chr17	7576663	7576692	METAP2|K562	29
chr17	7576023	7577023	LINC00263|hela|ENSG00000161960|upES	chr17	7576817	7576862	EWSR1|K562	45
chr17	7576023	7577023	LINC00263|hela|ENSG00000161960|upES	chr17	7576936	7576955	SF3A3|HepG2	19
chr17	7576023	7577023	LINC00263|hela|ENSG00000161960|upES	chr17	7576819	7576846	CSTF2T|K562	27
chr17	7576023	7577023	LINC00263|hela|ENSG00000161960|upES	chr17	7576527	7576582	LIN28B|K562	55
chr17	7576023	7577023	LINC00263|hela|ENSG00000161960|upES	chr17	7576817	7576875	EIF3H|HepG2	58
chr17	7576023	7577023	LINC00263|hela|ENSG00000161960|upES	chr17	7576902	7576938	SF3B4|HepG2	36
chr17	7576023	7577023	LINC00263|hela|ENSG00000161960|upES	chr17	7576899	7576933	PRPF8|K562	34
chr17	7576023	7577023	LINC00263|hela|ENSG00000161960|upES	chr17	7576908	7576946	U2AF1|HepG2	38
chr17	7576023	7577023	LINC00263|hela|ENSG00000161960|upES	chr17	7576899	7576935	TBRG4|K562	36
chr17	7576023	7577023	LINC00263|hela|ENSG00000161960|upES	chr17	7576848	7576860	TAF15|HepG2	12
chr17	7576023	7577023	LINC00263|hela|ENSG00000161960|upES	chr17	7576713	7576762	PTBP1|HEK293T	49
chr17	7576023	7577023	LINC00263|hela|ENSG00000161960|upES	chr17	7576545	7576662	CPSF6|HEK293	117
chr17	7576023	7577023	LINC00263|hela|ENSG00000161960|upES	chr17	7576855	7576878	BCCIP|HepG2	23
chr17	7576023	7577023	LINC00263|hela|ENSG00000161960|upES	chr17	7576909	7576930	LARP7|K562	21
chr17	7576023	7577023	LINC00263|hela|ENSG00000161960|upES	chr17	7576871	7576934	SERBP1|K562	63
chr17	7576023	7577023	LINC00263|hela|ENSG00000161960|upES	chr17	7576878	7576895	FASTKD2|HepG2	17
chr17	7576023	7577023	LINC00263|hela|ENSG00000161960|upES	chr17	7576900	7576942	EXOSC5|K562	42
chr17	7576023	7577023	LINC00263|hela|ENSG00000161960|upES	chr17	7576885	7576891	SMNDC1|K562	6
chr17	7576023	7577023	LINC00263|hela|ENSG00000161960|upES	chr17	7576878	7576891	U2AF1|HepG2	13
chr17	7576023	7577023	LINC00263|hela|ENSG00000161960|upES	chr17	7576818	7576890	HNRNPU|HepG2	72
chr17	7576023	7577023	LINC00263|hela|ENSG00000161960|upES	chr17	7576900	7576938	TROVE2|K562	38
chr17	7576023	7577023	LINC00263|hela|ENSG00000161960|upES	chr17	7576834	7576865	DDX55|K562	31
chr17	7576023	7577023	LINC00263|hela|ENSG00000161960|upES	chr17	7576826	7576871	SRSF7|K562	45
chr17	7576023	7577023	LINC00263|hela|ENSG00000161960|upES	chr17	7576893	7576947	SLTM|K562	54
chr17	7576023	7577023	LINC00263|hela|ENSG00000161960|upES	chr17	7576522	7576559	PRPF8|K562	37
chr17	7576023	7577023	LINC00263|hela|ENSG00000161960|upES	chr17	7576523	7576529	SAFB2|K562	6
chr17	7576023	7577023	LINC00263|hela|ENSG00000161960|upES	chr17	7576875	7576942	EIF4G2|K562	67
chr17	7576023	7577023	LINC00263|hela|ENSG00000161960|upES	chr17	7576810	7576879	DHX30|HepG2	69
chr17	7576023	7577023	LINC00263|hela|ENSG00000161960|upES	chr17	7576899	7576946	TAF15|HepG2	47
chr17	7576023	7577023	LINC00263|hela|ENSG00000161960|upES	chr17	7576881	7576907	HNRNPUL1|HepG2	26
chr17	7576023	7577023	LINC00263|hela|ENSG00000161960|upES	chr17	7576813	7576854	RBFOX2|K562	41
chr17	7576023	7577023	LINC00263|hela|ENSG00000161960|upES	chr17	7576808	7576848	NOLC1|K562	40
chr17	7576023	7577023	LINC00263|hela|ENSG00000161960|upES	chr17	7576812	7576883	SF3B4|K562	71
chr17	7576023	7577023	LINC00263|hela|ENSG00000161960|upES	chr17	7576857	7576895	SRSF9|HepG2	38
chr17	7576023	7577023	LINC00263|hela|ENSG00000161960|upES	chr17	7576854	7576875	RBFOX2|K562	21
chr17	7576023	7577023	LINC00263|hela|ENSG00000161960|upES	chr17	7576878	7576888	SMNDC1|K562	10
chr17	7576023	7577023	LINC00263|hela|ENSG00000161960|upES	chr17	7576626	7576668	FMR1|K562	42
chr17	7576023	7577023	LINC00263|hela|ENSG00000161960|upES	chr17	7576882	7576938	NOL12|HepG2	56
chr17	7576023	7577023	LINC00263|hela|ENSG00000161960|upES	chr17	7576900	7576927	RPS5|HepG2	27
chr17	7576023	7577023	LINC00263|hela|ENSG00000161960|upES	chr17	7576897	7576917	FXR2|K562	20
chr17	7576023	7577023	LINC00263|hela|ENSG00000161960|upES	chr17	7576810	7576886	GEMIN5|K562	76
chr17	7576023	7577023	LINC00263|hela|ENSG00000161960|upES	chr17	7576523	7576612	GRWD1|HepG2	89
chr17	7576023	7577023	LINC00263|hela|ENSG00000161960|upES	chr17	7576816	7576875	LSM11|K562	59
chr17	7576023	7577023	LINC00263|hela|ENSG00000161960|upES	chr17	7576827	7576879	CSTF2T|K562	52
chr17	7576023	7577023	LINC00263|hela|ENSG00000161960|upES	chr17	7576896	7576933	ZRANB2|K562	37
chr17	7576023	7577023	LINC00263|hela|ENSG00000161960|upES	chr17	7576907	7576947	SND1|HepG2	40
chr17	7576023	7577023	LINC00263|hela|ENSG00000161960|upES	chr17	7576801	7576822	AGO2|HeLa	21
chr17	7576023	7577023	LINC00263|hela|ENSG00000161960|upES	chr17	7576543	7576617	IGF2BP2|K562	74
chr17	7576023	7577023	LINC00263|hela|ENSG00000161960|upES	chr17	7576940	7576951	SMNDC1|HepG2	11
chr17	7576023	7577023	LINC00263|hela|ENSG00000161960|upES	chr17	7576917	7576923	SMNDC1|K562	6
chr17	7576023	7577023	LINC00263|hela|ENSG00000161960|upES	chr17	7576569	7576601	PPIG|HepG2	32
chr17	7576023	7577023	LINC00263|hela|ENSG00000161960|upES	chr17	7576825	7576883	NONO|K562	58
chr17	7576023	7577023	LINC00263|hela|ENSG00000161960|upES	chr17	7576790	7576877	EFTUD2|HepG2	87
chr17	7576023	7577023	LINC00263|hela|ENSG00000161960|upES	chr17	7576914	7576942	XRN2|HepG2	28
chr17	7576023	7577023	LINC00263|hela|ENSG00000161960|upES	chr17	7576924	7576951	SF3B1|K562	27
chr17	7576023	7577023	LINC00263|hela|ENSG00000161960|upES	chr17	7576878	7576944	PCBP2|HepG2	66
chr17	7576023	7577023	LINC00263|hela|ENSG00000161960|upES	chr17	7576573	7576604	IGF2BP1|K562	31
chr17	7576023	7577023	LINC00263|hela|ENSG00000161960|upES	chr17	7576545	7576642	RTCB|HEK293	97
chr17	7576023	7577023	LINC00263|hela|ENSG00000161960|upES	chr17	7576821	7576854	GRWD1|HepG2	33
chr17	7576023	7577023	LINC00263|hela|ENSG00000161960|upES	chr17	7576904	7576938	HNRNPU|K562	34
chr17	7576023	7577023	LINC00263|hela|ENSG00000161960|upES	chr17	7576779	7576876	U2AF2|K562	97
chr17	7576023	7577023	LINC00263|hela|ENSG00000161960|upES	chr17	7576527	7576536	PPIG|HepG2	9
chr17	7576023	7577023	LINC00263|hela|ENSG00000161960|upES	chr17	7576522	7576549	HNRNPA1|K562	27
chr17	7576023	7577023	LINC00263|hela|ENSG00000161960|upES	chr17	7576904	7576941	TAF15|K562	37
chr17	7576023	7577023	LINC00263|hela|ENSG00000161960|upES	chr17	7576678	7576692	YWHAG|K562	14
chr17	7576023	7577023	LINC00263|hela|ENSG00000161960|upES	chr17	7576899	7576935	LARP4|HepG2	36
chr17	7576023	7577023	LINC00263|hela|ENSG00000161960|upES	chr17	7576642	7576664	UCHL5|HepG2	22
chr17	7576023	7577023	LINC00263|hela|ENSG00000161960|upES	chr17	7576934	7576943	SF3B4|HepG2	9
chr17	7576023	7577023	LINC00263|hela|ENSG00000161960|upES	chr17	7576852	7576886	SND1|HepG2	34
chr17	7576023	7577023	LINC00263|hela|ENSG00000161960|upES	chr17	7576909	7576938	GRWD1|HepG2	29
chr17	7576023	7577023	LINC00263|hela|ENSG00000161960|upES	chr17	7576833	7576875	YBX3|K562	42
chr17	7576023	7577023	LINC00263|hela|ENSG00000161960|upES	chr17	7576917	7576940	SMNDC1|K562	23
chr17	7576023	7577023	LINC00263|hela|ENSG00000161960|upES	chr17	7576544	7576588	DDX6|HepG2	44
chr17	7576023	7577023	LINC00263|hela|ENSG00000161960|upES	chr17	7576880	7576893	UCHL5|HepG2	13
chr17	7576023	7577023	LINC00263|hela|ENSG00000161960|upES	chr17	7576878	7576893	BCCIP|HepG2	15
chr17	7576023	7577023	LINC00263|hela|ENSG00000161960|upES	chr17	7576880	7576953	NPM1|K562	73
chr17	7576023	7577023	LINC00263|hela|ENSG00000161960|upES	chr17	7576811	7576880	BUD13|HepG2	69
chr17	7576023	7577023	LINC00263|hela|ENSG00000161960|upES	chr17	7576824	7576887	PUS1|K562	63
chr17	7576023	7577023	LINC00263|hela|ENSG00000161960|upES	chr17	7576896	7576938	FAM120A|K562	42
chr17	7576023	7577023	LINC00263|hela|ENSG00000161960|upES	chr17	7576832	7576850	KHDRBS1|K562	18
chr17	7576023	7577023	LINC00263|hela|ENSG00000161960|upES	chr17	7576909	7576954	FUBP3|HepG2	45
chr17	7576023	7577023	LINC00263|hela|ENSG00000161960|upES	chr17	7576856	7576881	TBRG4|K562	25
chr17	7576023	7577023	LINC00263|hela|ENSG00000161960|upES	chr17	7576892	7576947	XPO5|HepG2	55
chr17	7576023	7577023	LINC00263|hela|ENSG00000161960|upES	chr17	7576854	7576867	SMNDC1|HepG2	13
chr17	7576023	7577023	LINC00263|hela|ENSG00000161960|upES	chr17	7576544	7576550	YBX3|K562	6
chr17	7576023	7577023	LINC00263|hela|ENSG00000161960|upES	chr17	7576910	7576918	HNRNPL|K562	8
chr17	7576023	7577023	LINC00263|hela|ENSG00000161960|upES	chr17	7576859	7576886	DDX42|K562	27
chr17	7576023	7577023	LINC00263|hela|ENSG00000161960|upES	chr17	7576898	7576936	SRSF1|K562	38
chr17	7576023	7577023	LINC00263|hela|ENSG00000161960|upES	chr17	7576527	7576599	PPIL4|K562	72
chr17	7576023	7577023	LINC00263|hela|ENSG00000161960|upES	chr17	7576360	7576382	NUDT21|HEK293	22
chr17	7576023	7577023	LINC00263|hela|ENSG00000161960|upES	chr17	7576406	7576454	SAFB2|K562	48
chr17	7576023	7577023	LINC00263|hela|ENSG00000161960|upES	chr17	7576900	7576935	NCBP2|HepG2	35
chr17	7576023	7577023	LINC00263|hela|ENSG00000161960|upES	chr17	7576892	7576945	DGCR8|K562	53
chr17	7576023	7577023	LINC00263|hela|ENSG00000161960|upES	chr17	7576903	7576946	TRA2A|HepG2	43
chr17	7576023	7577023	LINC00263|hela|ENSG00000161960|upES	chr17	7576820	7576877	DDX59|HepG2	57
chr17	7576023	7577023	LINC00263|hela|ENSG00000161960|upES	chr17	7576810	7576881	SF3B4|HepG2	71
chr17	7576023	7577023	LINC00263|hela|ENSG00000161960|upES	chr17	7576822	7576879	HNRNPU|HepG2	57
chr17	7576023	7577023	LINC00263|hela|ENSG00000161960|upES	chr17	7576641	7576666	YBX3|K562	25
chr17	7576023	7577023	LINC00263|hela|ENSG00000161960|upES	chr17	7576849	7576869	GTF2F1|HepG2	20
chr17	7576023	7577023	LINC00263|hela|ENSG00000161960|upES	chr17	7576879	7576952	DDX24|K562	73
chr17	7576023	7577023	LINC00263|hela|ENSG00000161960|upES	chr17	7576824	7576922	FBL|HEK293	98
chr17	7576023	7577023	LINC00263|hela|ENSG00000161960|upES	chr17	7576875	7576892	AGGF1|K562	17
chr17	7576023	7577023	LINC00263|hela|ENSG00000161960|upES	chr17	7576900	7576936	ILF3|HepG2	36
chr17	7576023	7577023	LINC00263|hela|ENSG00000161960|upES	chr17	7576829	7576869	IGF2BP3|HepG2	40
chr17	7576023	7577023	LINC00263|hela|ENSG00000161960|upES	chr17	7576886	7576974	HNRNPC|HepG2	88
chr17	7576023	7577023	LINC00263|hela|ENSG00000161960|upES	chr17	7576900	7576947	FTO|K562	47
chr17	7576023	7577023	LINC00263|hela|ENSG00000161960|upES	chr17	7576877	7576939	YWHAG|K562	62
chr17	7576023	7577023	LINC00263|hela|ENSG00000161960|upES	chr17	7576581	7576596	DHX30|K562	15
chr17	7576023	7577023	LINC00263|hela|ENSG00000161960|upES	chr17	7576545	7576662	CPSF1|HEK293	117
chr17	7576023	7577023	LINC00263|hela|ENSG00000161960|upES	chr17	7576878	7576893	SF3A3|HepG2	15
chr17	7576023	7577023	LINC00263|hela|ENSG00000161960|upES	chr17	7576824	7576862	AGO2|HEK293S	38
chr17	7576023	7577023	LINC00263|hela|ENSG00000161960|upES	chr17	7576664	7576693	FXR1|K562	29
chr17	7576023	7577023	LINC00263|hela|ENSG00000161960|upES	chr17	7576573	7576613	FUBP3|HepG2	40
chr17	7576023	7577023	LINC00263|hela|ENSG00000161960|upES	chr17	7576913	7576930	PTBP1|HepG2	17
chr17	7576023	7577023	LINC00263|hela|ENSG00000161960|upES	chr17	7576808	7576877	PTBP1|HepG2	69
chr17	7576023	7577023	LINC00263|hela|ENSG00000161960|upES	chr17	7576513	7576540	TAF15|HepG2	27
chr17	7576023	7577023	LINC00263|hela|ENSG00000161960|upES	chr17	7576545	7576642	ELAVL1|HEK293	97
chr17	7576023	7577023	LINC00263|hela|ENSG00000161960|upES	chr17	7576811	7576877	AGGF1|K562	66
chr17	7576023	7577023	LINC00263|hela|ENSG00000161960|upES	chr17	7576817	7576882	METAP2|K562	65
chr17	7576023	7577023	LINC00263|hela|ENSG00000161960|upES	chr17	7576878	7576894	SMNDC1|HepG2	16
chr17	7576023	7577023	LINC00263|hela|ENSG00000161960|upES	chr17	7576809	7576883	HNRNPK|HepG2	74
chr17	7576023	7577023	LINC00263|hela|ENSG00000161960|upES	chr17	7576670	7576691	METAP2|K562	21
chr17	7576023	7577023	LINC00263|hela|ENSG00000161960|upES	chr17	7576473	7576502	DDX42|K562	29
chr17	7576023	7577023	LINC00263|hela|ENSG00000161960|upES	chr17	7576898	7576940	XRN2|K562	42
chr17	7576023	7577023	LINC00263|hela|ENSG00000161960|upES	chr17	7576884	7576893	DKC1|HepG2	9
chr17	7576023	7577023	LINC00263|hela|ENSG00000161960|upES	chr17	7576880	7576894	DDX55|HepG2	14
chr17	7576023	7577023	LINC00263|hela|ENSG00000161960|upES	chr17	7576815	7576875	HNRNPUL1|K562	60
chr17	7576023	7577023	LINC00263|hela|ENSG00000161960|upES	chr17	7576318	7576345	DROSHA|K562	27
chr17	7576023	7577023	LINC00263|hela|ENSG00000161960|upES	chr17	7576839	7576875	DDX55|K562	36
chr17	7576023	7577023	LINC00263|hela|ENSG00000161960|upES	chr17	7576836	7576868	FUBP3|HepG2	32
chr17	7576023	7577023	LINC00263|hela|ENSG00000161960|upES	chr17	7576956	7577021	KHSRP|K562	65
chr17	7576023	7577023	LINC00263|hela|ENSG00000161960|upES	chr17	7576911	7576940	SND1|K562	29
chr17	7576023	7577023	LINC00263|hela|ENSG00000161960|upES	chr17	7576827	7576875	PUS1|K562	48
chr17	7576023	7577023	LINC00263|hela|ENSG00000161960|upES	chr17	7576670	7576691	LARP4|HepG2	21
chr17	7576023	7577023	LINC00263|hela|ENSG00000161960|upES	chr17	7576126	7576166	ILF3|K562	40
chr17	7576023	7577023	LINC00263|hela|ENSG00000161960|upES	chr17	7576809	7576857	TROVE2|HepG2	48
chr17	7576023	7577023	LINC00263|hela|ENSG00000161960|upES	chr17	7576810	7576875	AGGF1|K562	65
chr17	7576023	7577023	LINC00263|hela|ENSG00000161960|upES	chr17	7576053	7576098	HNRNPA1|HepG2	45
chr17	7576023	7577023	LINC00263|hela|ENSG00000161960|upES	chr17	7576414	7576550	HNRNPU|K562	136
chr17	7576023	7577023	LINC00263|hela|ENSG00000161960|upES	chr17	7576670	7576690	EIF3D|HepG2	20
chr17	7576023	7577023	LINC00263|hela|ENSG00000161960|upES	chr17	7576831	7576849	DKC1|HepG2	18
chr17	7576023	7577023	LINC00263|hela|ENSG00000161960|upES	chr17	7576541	7576586	DDX42|K562	45
chr17	7576023	7577023	LINC00263|hela|ENSG00000161960|upES	chr17	7576880	7576893	GTF2F1|HepG2	13
chr17	7576023	7577023	LINC00263|hela|ENSG00000161960|upES	chr17	7576570	7576607	RPS3|K562	37
chr17	7576023	7577023	LINC00263|hela|ENSG00000161960|upES	chr17	7576892	7576932	XPO5|HepG2	40
chr17	7576023	7577023	LINC00263|hela|ENSG00000161960|upES	chr17	7576894	7576953	TROVE2|HepG2	59
chr17	7576023	7577023	LINC00263|hela|ENSG00000161960|upES	chr17	7576839	7576872	SRSF7|HepG2	33
chr17	7576023	7577023	LINC00263|hela|ENSG00000161960|upES	chr17	7576567	7576584	YBX3|K562	17
chr17	7576023	7577023	LINC00263|hela|ENSG00000161960|upES	chr17	7576902	7576934	RBM15|HepG2	32
chr17	7576023	7577023	LINC00263|hela|ENSG00000161960|upES	chr17	7576688	7576693	TAF15|K562	5
chr17	7576023	7577023	LINC00263|hela|ENSG00000161960|upES	chr17	7576900	7576937	UCHL5|HepG2	37
chr17	7576023	7577023	LINC00263|hela|ENSG00000161960|upES	chr17	7576827	7576871	BUD13|HepG2	44
chr17	7576023	7577023	LINC00263|hela|ENSG00000161960|upES	chr17	7576810	7576874	SF3B4|K562	64
chr17	7576023	7577023	LINC00263|hela|ENSG00000161960|upES	chr17	7576649	7576695	TARDBP|K562	46
chr17	7576023	7577023	LINC00263|hela|ENSG00000161960|upES	chr17	7576684	7576685	ILF3|K562	1
chr17	7576023	7577023	LINC00263|hela|ENSG00000161960|upES	chr17	7576892	7576913	PTBP1|HepG2	21
chr17	7576023	7577023	LINC00263|hela|ENSG00000161960|upES	chr17	7576816	7576867	IGF2BP2|K562	51
chr17	7576023	7577023	LINC00263|hela|ENSG00000161960|upES	chr17	7576889	7576953	GNL3|K562	64
chr17	7576023	7577023	LINC00263|hela|ENSG00000161960|upES	chr17	7576854	7576876	EWSR1|K562	22
chr17	7576023	7577023	LINC00263|hela|ENSG00000161960|upES	chr17	7576825	7576867	HLTF|K562	42
chr17	7576023	7577023	LINC00263|hela|ENSG00000161960|upES	chr17	7576956	7576984	KHSRP|K562	28
chr17	7576023	7577023	LINC00263|hela|ENSG00000161960|upES	chr17	7576876	7576893	PTBP1|K562	17
chr17	7576023	7577023	LINC00263|hela|ENSG00000161960|upES	chr17	7576892	7576946	NOL12|HepG2	54
chr17	7576023	7577023	LINC00263|hela|ENSG00000161960|upES	chr17	7576852	7576855	SMNDC1|K562	3
chr17	7576023	7577023	LINC00263|hela|ENSG00000161960|upES	chr17	7576900	7576939	SUPV3L1|HepG2	39
chr17	7576023	7577023	LINC00263|hela|ENSG00000161960|upES	chr17	7576829	7576876	FASTKD2|K562	47
chr17	7576023	7577023	LINC00263|hela|ENSG00000161960|upES	chr17	7576877	7576892	SF3A3|HepG2	15
chr17	7576023	7577023	LINC00263|hela|ENSG00000161960|upES	chr17	7576900	7576938	HNRNPA1|HepG2	38
chr17	7576023	7577023	LINC00263|hela|ENSG00000161960|upES	chr17	7576819	7576884	NCBP2|HepG2	65
chr17	7576023	7577023	LINC00263|hela|ENSG00000161960|upES	chr17	7576815	7576875	GPKOW|K562	60
chr17	7576023	7577023	LINC00263|hela|ENSG00000161960|upES	chr17	7576545	7576602	FIP1L1|HEK293	57
chr17	7576023	7577023	LINC00263|hela|ENSG00000161960|upES	chr17	7576813	7576881	MTPAP|K562	68
chr17	7576023	7577023	LINC00263|hela|ENSG00000161960|upES	chr17	7576649	7576690	LSM11|HepG2	41
chr17	7576023	7577023	LINC00263|hela|ENSG00000161960|upES	chr17	7576886	7576940	RPS3|HepG2	54
chr17	7576023	7577023	LINC00263|hela|ENSG00000161960|upES	chr17	7576899	7576930	HLTF|K562	31
chr17	7576023	7577023	LINC00263|hela|ENSG00000161960|upES	chr17	7576623	7576693	FMR1|K562	70
chr17	7576023	7577023	LINC00263|hela|ENSG00000161960|upES	chr17	7576924	7576934	GTF2F1|HepG2	10
chr17	7576023	7577023	LINC00263|hela|ENSG00000161960|upES	chr17	7576809	7576855	EIF3D|HepG2	46
chr17	7576023	7577023	LINC00263|hela|ENSG00000161960|upES	chr17	7576637	7576663	YBX3|K562	26
chr17	7576023	7577023	LINC00263|hela|ENSG00000161960|upES	chr17	7576859	7576881	LARP7|HepG2	22
chr17	7576023	7577023	LINC00263|hela|ENSG00000161960|upES	chr17	7576815	7576870	HNRNPM|HepG2	55
chr17	7576023	7577023	LINC00263|hela|ENSG00000161960|upES	chr17	7576903	7576923	SRSF7|K562	20
chr17	7576023	7577023	LINC00263|hela|ENSG00000161960|upES	chr17	7576809	7576851	NKRF|HepG2	42
chr17	7576023	7577023	LINC00263|hela|ENSG00000161960|upES	chr17	7576898	7576938	LIN28B|K562	40
chr17	7576023	7577023	LINC00263|hela|ENSG00000161960|upES	chr17	7576905	7576940	HNRNPU|K562	35
chr17	7576023	7577023	LINC00263|hela|ENSG00000161960|upES	chr17	7576543	7576603	SRSF1|HepG2	60
chr17	7576023	7577023	LINC00263|hela|ENSG00000161960|upES	chr17	7576809	7576815	EIF3D|HepG2	6
chr17	7576023	7577023	LINC00263|hela|ENSG00000161960|upES	chr17	7576877	7576941	TNRC6A|K562	64
chr17	7576023	7577023	LINC00263|hela|ENSG00000161960|upES	chr17	7576876	7576893	LARP4|HepG2	17
chr17	7576023	7577023	LINC00263|hela|ENSG00000161960|upES	chr17	7576931	7576953	TROVE2|HepG2	22
chr17	7576023	7577023	LINC00263|hela|ENSG00000161960|upES	chr17	7576876	7576879	DKC1|HepG2	3
chr17	7576023	7577023	LINC00263|hela|ENSG00000161960|upES	chr17	7576807	7576852	LARP4|HepG2	45
chr17	7576023	7577023	LINC00263|hela|ENSG00000161960|upES	chr17	7576855	7576859	EXOSC5|K562	4
chr17	7576023	7577023	LINC00263|hela|ENSG00000161960|upES	chr17	7576052	7576110	HNRNPA1|HepG2	58
chr17	7576023	7577023	LINC00263|hela|ENSG00000161960|upES	chr17	7576809	7576880	GRSF1|HepG2	71
chr17	7576023	7577023	LINC00263|hela|ENSG00000161960|upES	chr17	7576894	7576943	DDX55|HepG2	49
chr17	7576023	7577023	LINC00263|hela|ENSG00000161960|upES	chr17	7576853	7576870	SFPQ|HepG2	17
chr17	7576023	7577023	LINC00263|hela|ENSG00000161960|upES	chr17	7576854	7576880	UCHL5|HepG2	26
chr17	7576023	7577023	LINC00263|hela|ENSG00000161960|upES	chr17	7576849	7576864	NOLC1|K562	15
chr17	7576023	7577023	LINC00263|hela|ENSG00000161960|upES	chr17	7576840	7576854	HNRNPK|K562	14
chr17	7576023	7577023	LINC00263|hela|ENSG00000161960|upES	chr17	7576569	7576596	HNRNPA1|K562	27
chr17	7576023	7577023	LINC00263|hela|ENSG00000161960|upES	chr17	7576910	7576947	SRSF1|HepG2	37
chr17	7576023	7577023	LINC00263|hela|ENSG00000161960|upES	chr17	7576277	7576289	HNRNPA1|HepG2	12
chr17	7576023	7577023	LINC00263|hela|ENSG00000161960|upES	chr17	7576824	7576942	DGCR8|HEK293T	118
chr17	7576023	7577023	LINC00263|hela|ENSG00000161960|upES	chr17	7576872	7576937	NOLC1|K562	65
chr17	7576023	7577023	LINC00263|hela|ENSG00000161960|upES	chr17	7576523	7576528	RBM27|K562	5
chr17	7576023	7577023	LINC00263|hela|ENSG00000161960|upES	chr17	7576827	7576866	FKBP4|HepG2	39
chr17	7576023	7577023	LINC00263|hela|ENSG00000161960|upES	chr17	7576844	7576855	DGCR8|K562	11
chr17	7576023	7577023	LINC00263|hela|ENSG00000161960|upES	chr17	7576879	7576927	SERBP1|K562	48
chr17	7576023	7577023	LINC00263|hela|ENSG00000161960|upES	chr17	7576557	7576590	SND1|HepG2	33
chr17	7576023	7577023	LINC00263|hela|ENSG00000161960|upES	chr17	7576584	7576589	BUD13|HepG2	5
chr17	7576023	7577023	LINC00263|hela|ENSG00000161960|upES	chr17	7576855	7576871	LSM11|HepG2	16
chr17	7576023	7577023	LINC00263|hela|ENSG00000161960|upES	chr17	7576900	7576946	UPF1|K562	46
chr17	7576023	7577023	LINC00263|hela|ENSG00000161960|upES	chr17	7576897	7576942	UCHL5|K562	45
chr17	7576023	7577023	LINC00263|hela|ENSG00000161960|upES	chr17	7576669	7576693	GTF2F1|K562	24
chr17	7576023	7577023	LINC00263|hela|ENSG00000161960|upES	chr17	7576662	7576675	RBM27|K562	13
chr17	7576023	7577023	LINC00263|hela|ENSG00000161960|upES	chr17	7576903	7576926	XRCC6|HepG2	23
chr17	7576023	7577023	LINC00263|hela|ENSG00000161960|upES	chr17	7576810	7576875	DROSHA|K562	65
chr17	7576023	7577023	LINC00263|hela|ENSG00000161960|upES	chr17	7576894	7576947	CPSF6|K562	53
chr17	7576023	7577023	LINC00263|hela|ENSG00000161960|upES	chr17	7576639	7576666	IGF2BP1|K562	27
chr17	7576023	7577023	LINC00263|hela|ENSG00000161960|upES	chr17	7576825	7576864	SLTM|HepG2	39
chr17	7576023	7577023	LINC00263|hela|ENSG00000161960|upES	chr17	7576879	7576948	DHX30|HepG2	69
chr17	7576023	7577023	LINC00263|hela|ENSG00000161960|upES	chr17	7576895	7576947	XRN2|K562	52
chr17	7576023	7577023	LINC00263|hela|ENSG00000161960|upES	chr17	7576895	7576942	GEMIN5|K562	47
chr17	7576023	7577023	LINC00263|hela|ENSG00000161960|upES	chr17	7576825	7576883	UCHL5|K562	58
chr17	7576023	7577023	LINC00263|hela|ENSG00000161960|upES	chr17	7576809	7576888	U2AF1|HepG2	79
chr17	7576023	7577023	LINC00263|hela|ENSG00000161960|upES	chr17	7576912	7576918	NOLC1|HepG2	6
chr17	7576023	7577023	LINC00263|hela|ENSG00000161960|upES	chr17	7576545	7576662	CPSF7|HEK293	117
chr17	7576023	7577023	LINC00263|hela|ENSG00000161960|upES	chr17	7576886	7576939	RPS3|HepG2	53
chr17	7576023	7577023	LINC00263|hela|ENSG00000161960|upES	chr17	7576892	7576943	RBM27|K562	51
chr17	7576023	7577023	LINC00263|hela|ENSG00000161960|upES	chr17	7576810	7576878	SF3A3|HepG2	68
chr17	7576023	7577023	LINC00263|hela|ENSG00000161960|upES	chr17	7576898	7576910	NOLC1|HepG2	12
chr17	7576023	7577023	LINC00263|hela|ENSG00000161960|upES	chr17	7576893	7576941	HNRNPA1|K562	48
chr17	7576023	7577023	LINC00263|hela|ENSG00000161960|upES	chr17	7576855	7576878	U2AF1|HepG2	23
chr17	7576023	7577023	LINC00263|hela|ENSG00000161960|upES	chr17	7576897	7576942	SF3B4|K562	45
chr17	7576023	7577023	LINC00263|hela|ENSG00000161960|upES	chr17	7576679	7576688	FASTKD2|HepG2	9
chr17	7576023	7577023	LINC00263|hela|ENSG00000161960|upES	chr17	7576907	7576953	LARP7|HepG2	46
chr17	7576023	7577023	LINC00263|hela|ENSG00000161960|upES	chr17	7576877	7576893	AUH|HepG2	16
chr17	7576023	7577023	LINC00263|hela|ENSG00000161960|upES	chr17	7576233	7576252	HNRNPA1|K562	19
chr17	7576023	7577023	LINC00263|hela|ENSG00000161960|upES	chr17	7576899	7576905	NOLC1|HepG2	6
chr17	7576023	7577023	LINC00263|hela|ENSG00000161960|upES	chr17	7576833	7576874	METAP2|K562	41
chr17	7576023	7577023	LINC00263|hela|ENSG00000161960|upES	chr17	7576824	7576902	CSTF2|HeLa	78
chr17	7576023	7577023	LINC00263|hela|ENSG00000161960|upES	chr17	7576818	7576852	RBM27|K562	34
chr17	7576023	7577023	LINC00263|hela|ENSG00000161960|upES	chr17	7576808	7576879	NKRF|HepG2	71
chr17	7576023	7577023	LINC00263|hela|ENSG00000161960|upES	chr17	7576803	7576871	SERBP1|K562	68
chr17	7576023	7577023	LINC00263|hela|ENSG00000161960|upES	chr17	7576823	7576871	EFTUD2|K562	48
chr1	173863756	173864756	LINC00263|hela|ENSG00000234741|upES	chr1	173864481	173864498	ZNF622|K562	17
chr1	173863756	173864756	LINC00263|hela|ENSG00000234741|upES	chr1	173864673	173864713	U2AF2|HepG2	40
chr1	173863756	173864756	LINC00263|hela|ENSG00000234741|upES	chr1	173864413	173864418	SF3B4|K562	5
chr1	173863756	173864756	LINC00263|hela|ENSG00000234741|upES	chr1	173864469	173864526	KHDRBS1|K562	57
chr1	173863756	173864756	LINC00263|hela|ENSG00000234741|upES	chr1	173864038	173864076	UPF1|K562	38
chr1	173863756	173864756	LINC00263|hela|ENSG00000234741|upES	chr1	173864158	173864194	CSTF2T|K562	36
chr1	173863756	173864756	LINC00263|hela|ENSG00000234741|upES	chr1	173864161	173864222	CPSF7|HEK293	61
chr1	173863756	173864756	LINC00263|hela|ENSG00000234741|upES	chr1	173864686	173864713	RBM15|HepG2	27
chr1	173863756	173864756	LINC00263|hela|ENSG00000234741|upES	chr1	173864695	173864704	HNRNPA1|K562	9
chr1	173863756	173864756	LINC00263|hela|ENSG00000234741|upES	chr1	173864412	173864441	SF3A3|HepG2	29
chr1	173863756	173864756	LINC00263|hela|ENSG00000234741|upES	chr1	173864161	173864182	HNRNPU|HEK293T	21
chr1	173863756	173864756	LINC00263|hela|ENSG00000234741|upES	chr1	173864409	173864438	KHSRP|K562	29
chr1	173863756	173864756	LINC00263|hela|ENSG00000234741|upES	chr1	173864150	173864220	XRCC6|K562	70
chr1	173863756	173864756	LINC00263|hela|ENSG00000234741|upES	chr1	173864153	173864218	TROVE2|K562	65
chr1	173863756	173864756	LINC00263|hela|ENSG00000234741|upES	chr1	173864028	173864078	IGF2BP3|HepG2	50
chr1	173863756	173864756	LINC00263|hela|ENSG00000234741|upES	chr1	173864291	173864303	SUB1|HepG2	12
chr1	173863756	173864756	LINC00263|hela|ENSG00000234741|upES	chr1	173864366	173864373	FASTKD2|K562	7
chr1	173863756	173864756	LINC00263|hela|ENSG00000234741|upES	chr1	173864151	173864203	RBM22|K562	52
chr1	173863756	173864756	LINC00263|hela|ENSG00000234741|upES	chr1	173864503	173864506	YBX3|K562	3
chr1	173863756	173864756	LINC00263|hela|ENSG00000234741|upES	chr1	173864385	173864431	TBRG4|K562	46
chr1	173863756	173864756	LINC00263|hela|ENSG00000234741|upES	chr1	173864051	173864072	SND1|K562	21
chr1	173863756	173864756	LINC00263|hela|ENSG00000234741|upES	chr1	173864687	173864695	SRSF7|K562	8
chr1	173863756	173864756	LINC00263|hela|ENSG00000234741|upES	chr1	173864412	173864450	TIAL1|K562	38
chr1	173863756	173864756	LINC00263|hela|ENSG00000234741|upES	chr1	173864256	173864297	UCHL5|K562	41
chr1	173863756	173864756	LINC00263|hela|ENSG00000234741|upES	chr1	173864373	173864430	DHX30|HepG2	57
chr1	173863756	173864756	LINC00263|hela|ENSG00000234741|upES	chr1	173864153	173864173	TROVE2|HepG2	20
chr1	173863756	173864756	LINC00263|hela|ENSG00000234741|upES	chr1	173864265	173864285	GEMIN5|K562	20
chr1	173863756	173864756	LINC00263|hela|ENSG00000234741|upES	chr1	173864256	173864279	DDX42|K562	23
chr1	173863756	173864756	LINC00263|hela|ENSG00000234741|upES	chr1	173864040	173864070	DDX6|K562	30
chr1	173863756	173864756	LINC00263|hela|ENSG00000234741|upES	chr1	173864256	173864295	UCHL5|K562	39
chr1	173863756	173864756	LINC00263|hela|ENSG00000234741|upES	chr1	173864621	173864663	BUD13|K562	42
chr1	173863756	173864756	LINC00263|hela|ENSG00000234741|upES	chr1	173864161	173864182	PTBP1PTBP2|HeLa	21
chr1	173863756	173864756	LINC00263|hela|ENSG00000234741|upES	chr1	173863988	173863998	TBRG4|HepG2	10
chr1	173863756	173864756	LINC00263|hela|ENSG00000234741|upES	chr1	173863916	173863939	LIN28B|K562	23
chr1	173863756	173864756	LINC00263|hela|ENSG00000234741|upES	chr1	173864366	173864377	LARP4|K562	11
chr1	173863756	173864756	LINC00263|hela|ENSG00000234741|upES	chr1	173864057	173864072	AGGF1|K562	15
chr1	173863756	173864756	LINC00263|hela|ENSG00000234741|upES	chr1	173864367	173864442	CSTF2|HeLa	75
chr1	173863756	173864756	LINC00263|hela|ENSG00000234741|upES	chr1	173864366	173864379	GTF2F1|K562	13
chr1	173863756	173864756	LINC00263|hela|ENSG00000234741|upES	chr1	173864684	173864698	AKAP8L|K562	14
chr1	173863756	173864756	LINC00263|hela|ENSG00000234741|upES	chr1	173864152	173864210	YWHAG|K562	58
chr1	173863756	173864756	LINC00263|hela|ENSG00000234741|upES	chr1	173864367	173864429	BCCIP|HepG2	62
chr1	173863756	173864756	LINC00263|hela|ENSG00000234741|upES	chr1	173864382	173864404	MTPAP|K562	22
chr1	173863756	173864756	LINC00263|hela|ENSG00000234741|upES	chr1	173864385	173864412	SUGP2|HepG2	27
chr1	173863756	173864756	LINC00263|hela|ENSG00000234741|upES	chr1	173863941	173863986	EIF4G2|K562	45
chr1	173863756	173864756	LINC00263|hela|ENSG00000234741|upES	chr1	173864159	173864175	LSM11|K562	16
chr1	173863756	173864756	LINC00263|hela|ENSG00000234741|upES	chr1	173864162	173864215	RPS11|K562	53
chr1	173863756	173864756	LINC00263|hela|ENSG00000234741|upES	chr1	173864414	173864442	PTBP1|K562	28
chr1	173863756	173864756	LINC00263|hela|ENSG00000234741|upES	chr1	173864682	173864707	LSM11|HepG2	25
chr1	173863756	173864756	LINC00263|hela|ENSG00000234741|upES	chr1	173864701	173864744	GEMIN5|K562	43
chr1	173863756	173864756	LINC00263|hela|ENSG00000234741|upES	chr1	173864380	173864440	RBM15|HepG2	60
chr1	173863756	173864756	LINC00263|hela|ENSG00000234741|upES	chr1	173863955	173864021	GRWD1|HepG2	66
chr1	173863756	173864756	LINC00263|hela|ENSG00000234741|upES	chr1	173864436	173864443	RBM5|HepG2	7
chr1	173863756	173864756	LINC00263|hela|ENSG00000234741|upES	chr1	173864047	173864075	BUD13|K562	28
chr1	173863756	173864756	LINC00263|hela|ENSG00000234741|upES	chr1	173864688	173864694	UCHL5|HepG2	6
chr1	173863756	173864756	LINC00263|hela|ENSG00000234741|upES	chr1	173864239	173864273	KHSRP|K562	34
chr1	173863756	173864756	LINC00263|hela|ENSG00000234741|upES	chr1	173864414	173864434	LSM11|K562	20
chr1	173863756	173864756	LINC00263|hela|ENSG00000234741|upES	chr1	173864674	173864704	DDX55|K562	30
chr1	173863756	173864756	LINC00263|hela|ENSG00000234741|upES	chr1	173864255	173864306	IGF2BP1|K562	51
chr1	173863756	173864756	LINC00263|hela|ENSG00000234741|upES	chr1	173864402	173864413	SF3B4|K562	11
chr1	173863756	173864756	LINC00263|hela|ENSG00000234741|upES	chr1	173864400	173864415	XRCC6|HepG2	15
chr1	173863756	173864756	LINC00263|hela|ENSG00000234741|upES	chr1	173864255	173864303	UPF1|K562	48
chr1	173863756	173864756	LINC00263|hela|ENSG00000234741|upES	chr1	173864268	173864274	EFTUD2|K562	6
chr1	173863756	173864756	LINC00263|hela|ENSG00000234741|upES	chr1	173864629	173864636	GPKOW|K562	7
chr1	173863756	173864756	LINC00263|hela|ENSG00000234741|upES	chr1	173864256	173864294	ZNF622|K562	38
chr1	173863756	173864756	LINC00263|hela|ENSG00000234741|upES	chr1	173864412	173864452	RBM22|HepG2	40
chr1	173863756	173864756	LINC00263|hela|ENSG00000234741|upES	chr1	173864161	173864182	PTBP1|HEK293T	21
chr1	173863756	173864756	LINC00263|hela|ENSG00000234741|upES	chr1	173864365	173864436	EWSR1|K562	71
chr1	173863756	173864756	LINC00263|hela|ENSG00000234741|upES	chr1	173864675	173864707	GRWD1|HepG2	32
chr1	173863756	173864756	LINC00263|hela|ENSG00000234741|upES	chr1	173864368	173864436	DDX59|HepG2	68
chr1	173863756	173864756	LINC00263|hela|ENSG00000234741|upES	chr1	173864367	173864402	PTBP1PTBP2|HeLa	35
chr1	173863756	173864756	LINC00263|hela|ENSG00000234741|upES	chr1	173864367	173864458	RBM15|K562	91
chr1	173863756	173864756	LINC00263|hela|ENSG00000234741|upES	chr1	173864153	173864206	TRA2A|K562	53
chr1	173863756	173864756	LINC00263|hela|ENSG00000234741|upES	chr1	173863957	173864015	ZNF622|K562	58
chr1	173863756	173864756	LINC00263|hela|ENSG00000234741|upES	chr1	173864673	173864686	DDX6|HepG2	13
chr1	173863756	173864756	LINC00263|hela|ENSG00000234741|upES	chr1	173864370	173864444	EIF3H|HepG2	74
chr1	173863756	173864756	LINC00263|hela|ENSG00000234741|upES	chr1	173864484	173864513	DHX30|K562	29
chr1	173863756	173864756	LINC00263|hela|ENSG00000234741|upES	chr1	173864472	173864529	BUD13|HepG2	57
chr1	173863756	173864756	LINC00263|hela|ENSG00000234741|upES	chr1	173864378	173864415	RBFOX2|K562	37
chr1	173863756	173864756	LINC00263|hela|ENSG00000234741|upES	chr1	173864377	173864415	RPS5|K562	38
chr1	173863756	173864756	LINC00263|hela|ENSG00000234741|upES	chr1	173864150	173864213	HNRNPK|HepG2	63
chr1	173863756	173864756	LINC00263|hela|ENSG00000234741|upES	chr1	173864160	173864213	SUGP2|HepG2	53
chr1	173863756	173864756	LINC00263|hela|ENSG00000234741|upES	chr1	173864153	173864212	RPS5|K562	59
chr1	173863756	173864756	LINC00263|hela|ENSG00000234741|upES	chr1	173864417	173864445	MTPAP|K562	28
chr1	173863756	173864756	LINC00263|hela|ENSG00000234741|upES	chr1	173864366	173864446	RBFOX2|HepG2	80
chr1	173863756	173864756	LINC00263|hela|ENSG00000234741|upES	chr1	173864039	173864076	U2AF1|HepG2	37
chr1	173863756	173864756	LINC00263|hela|ENSG00000234741|upES	chr1	173864485	173864506	DDX24|K562	21
chr1	173863756	173864756	LINC00263|hela|ENSG00000234741|upES	chr1	173863959	173863993	SRSF7|K562	34
chr1	173863756	173864756	LINC00263|hela|ENSG00000234741|upES	chr1	173863953	173863976	TIA1|K562	23
chr1	173863756	173864756	LINC00263|hela|ENSG00000234741|upES	chr1	173863962	173863987	UCHL5|K562	25
chr1	173863756	173864756	LINC00263|hela|ENSG00000234741|upES	chr1	173864156	173864216	SBDS|K562	60
chr1	173863756	173864756	LINC00263|hela|ENSG00000234741|upES	chr1	173864490	173864499	XRCC6|K562	9
chr1	173863756	173864756	LINC00263|hela|ENSG00000234741|upES	chr1	173864367	173864399	DDX24|K562	32
chr1	173863756	173864756	LINC00263|hela|ENSG00000234741|upES	chr1	173864366	173864378	RBFOX2|K562	12
chr1	173863756	173864756	LINC00263|hela|ENSG00000234741|upES	chr1	173864367	173864376	METAP2|K562	9
chr1	173863756	173864756	LINC00263|hela|ENSG00000234741|upES	chr1	173864489	173864505	DDX24|K562	16
chr1	173863756	173864756	LINC00263|hela|ENSG00000234741|upES	chr1	173864151	173864207	FTO|K562	56
chr1	173863756	173864756	LINC00263|hela|ENSG00000234741|upES	chr1	173863953	173864007	IGF2BP3|HepG2	54
chr1	173863756	173864756	LINC00263|hela|ENSG00000234741|upES	chr1	173864367	173864445	NSUN2|K562	78
chr1	173863756	173864756	LINC00263|hela|ENSG00000234741|upES	chr1	173864655	173864668	BUD13|K562	13
chr1	173863756	173864756	LINC00263|hela|ENSG00000234741|upES	chr1	173864585	173864628	TAF15|HepG2	43
chr1	173863756	173864756	LINC00263|hela|ENSG00000234741|upES	chr1	173864534	173864544	KHDRBS1|K562	10
chr1	173863756	173864756	LINC00263|hela|ENSG00000234741|upES	chr1	173864371	173864428	U2AF1|HepG2	57
chr1	173863756	173864756	LINC00263|hela|ENSG00000234741|upES	chr1	173864487	173864522	IGF2BP2|HEK293	35
chr1	173863756	173864756	LINC00263|hela|ENSG00000234741|upES	chr1	173864671	173864708	PPIG|HepG2	37
chr1	173863756	173864756	LINC00263|hela|ENSG00000234741|upES	chr1	173864403	173864413	PTBP1|HepG2	10
chr1	173863756	173864756	LINC00263|hela|ENSG00000234741|upES	chr1	173864301	173864304	YBX3|K562	3
chr1	173863756	173864756	LINC00263|hela|ENSG00000234741|upES	chr1	173864162	173864201	SRSF7|HepG2	39
chr1	173863756	173864756	LINC00263|hela|ENSG00000234741|upES	chr1	173864158	173864205	UCHL5|HepG2	47
chr1	173863756	173864756	LINC00263|hela|ENSG00000234741|upES	chr1	173864150	173864219	HLTF|K562	69
chr1	173863756	173864756	LINC00263|hela|ENSG00000234741|upES	chr1	173864402	173864441	METAP2|K562	39
chr1	173863756	173864756	LINC00263|hela|ENSG00000234741|upES	chr1	173864162	173864208	DGCR8|HepG2	46
chr1	173863756	173864756	LINC00263|hela|ENSG00000234741|upES	chr1	173864377	173864414	LARP4|K562	37
chr1	173863756	173864756	LINC00263|hela|ENSG00000234741|upES	chr1	173864680	173864704	UPF1|K562	24
chr1	173863756	173864756	LINC00263|hela|ENSG00000234741|upES	chr1	173864679	173864698	KHDRBS1|K562	19
chr1	173863756	173864756	LINC00263|hela|ENSG00000234741|upES	chr1	173864036	173864076	GRWD1|HepG2	40
chr1	173863756	173864756	LINC00263|hela|ENSG00000234741|upES	chr1	173864378	173864414	TROVE2|K562	36
chr1	173863756	173864756	LINC00263|hela|ENSG00000234741|upES	chr1	173864414	173864446	SF3B4|K562	32
chr1	173863756	173864756	LINC00263|hela|ENSG00000234741|upES	chr1	173864036	173864075	LARP4|HepG2	39
chr1	173863756	173864756	LINC00263|hela|ENSG00000234741|upES	chr1	173864677	173864689	UCHL5|K562	12
chr1	173863756	173864756	LINC00263|hela|ENSG00000234741|upES	chr1	173864367	173864422	HNRNPU|HEK293T	55
chr1	173863756	173864756	LINC00263|hela|ENSG00000234741|upES	chr1	173864371	173864411	SF3B1|K562	40
chr1	173863756	173864756	LINC00263|hela|ENSG00000234741|upES	chr1	173864367	173864422	HNRNPA2B1|HEK293T	55
chr1	173863756	173864756	LINC00263|hela|ENSG00000234741|upES	chr1	173864674	173864693	SUB1|HepG2	19
chr1	173863756	173864756	LINC00263|hela|ENSG00000234741|upES	chr1	173864255	173864295	PPIG|HepG2	40
chr1	173863756	173864756	LINC00263|hela|ENSG00000234741|upES	chr1	173864693	173864704	SUB1|HepG2	11
chr1	173863756	173864756	LINC00263|hela|ENSG00000234741|upES	chr1	173864155	173864212	GPKOW|K562	57
chr1	173863756	173864756	LINC00263|hela|ENSG00000234741|upES	chr1	173864412	173864447	NKRF|HepG2	35
chr1	173863756	173864756	LINC00263|hela|ENSG00000234741|upES	chr1	173864058	173864089	CPSF6|K562	31
chr1	173863756	173864756	LINC00263|hela|ENSG00000234741|upES	chr1	173864005	173864028	YBX3|K562	23
chr1	173863756	173864756	LINC00263|hela|ENSG00000234741|upES	chr1	173864275	173864298	AARS|K562	23
chr1	173863756	173864756	LINC00263|hela|ENSG00000234741|upES	chr1	173864366	173864375	UCHL5|K562	9
chr1	173863756	173864756	LINC00263|hela|ENSG00000234741|upES	chr1	173864366	173864377	EXOSC5|K562	11
chr1	173863756	173864756	LINC00263|hela|ENSG00000234741|upES	chr1	173864277	173864280	YBX3|K562	3
chr1	173863756	173864756	LINC00263|hela|ENSG00000234741|upES	chr1	173864482	173864506	HNRNPA1|K562	24
chr1	173863756	173864756	LINC00263|hela|ENSG00000234741|upES	chr1	173864444	173864500	BUD13|K562	56
chr1	173863756	173864756	LINC00263|hela|ENSG00000234741|upES	chr1	173864150	173864217	SRSF1|K562	67
chr1	173863756	173864756	LINC00263|hela|ENSG00000234741|upES	chr1	173864161	173864202	AGO2|HEK293	41
chr1	173863756	173864756	LINC00263|hela|ENSG00000234741|upES	chr1	173864161	173864202	FUS|NA	41
chr1	173863756	173864756	LINC00263|hela|ENSG00000234741|upES	chr1	173864411	173864418	SMNDC1|K562	7
chr1	173863756	173864756	LINC00263|hela|ENSG00000234741|upES	chr1	173864160	173864207	DKC1|HepG2	47
chr1	173863756	173864756	LINC00263|hela|ENSG00000234741|upES	chr1	173864413	173864438	PTBP1|HepG2	25
chr1	173863756	173864756	LINC00263|hela|ENSG00000234741|upES	chr1	173864375	173864440	DDX24|K562	65
chr1	173863756	173864756	LINC00263|hela|ENSG00000234741|upES	chr1	173864044	173864075	UCHL5|K562	31
chr1	173863756	173864756	LINC00263|hela|ENSG00000234741|upES	chr1	173864170	173864201	FXR2|K562	31
chr1	173863756	173864756	LINC00263|hela|ENSG00000234741|upES	chr1	173864366	173864388	SF3A3|HepG2	22
chr1	173863756	173864756	LINC00263|hela|ENSG00000234741|upES	chr1	173864484	173864500	HNRNPUL1|HepG2	16
chr1	173863756	173864756	LINC00263|hela|ENSG00000234741|upES	chr1	173864369	173864431	SFPQ|HepG2	62
chr1	173863756	173864756	LINC00263|hela|ENSG00000234741|upES	chr1	173864400	173864413	XRCC6|K562	13
chr1	173863756	173864756	LINC00263|hela|ENSG00000234741|upES	chr1	173864414	173864436	EXOSC5|K562	22
chr1	173863756	173864756	LINC00263|hela|ENSG00000234741|upES	chr1	173864428	173864467	TAF15|HepG2	39
chr1	173863756	173864756	LINC00263|hela|ENSG00000234741|upES	chr1	173864163	173864216	NCBP2|K562	53
chr1	173863756	173864756	LINC00263|hela|ENSG00000234741|upES	chr1	173864673	173864695	PPIG|HepG2	22
chr1	173863756	173864756	LINC00263|hela|ENSG00000234741|upES	chr1	173864675	173864714	RBM15|K562	39
chr1	173863756	173864756	LINC00263|hela|ENSG00000234741|upES	chr1	173864365	173864385	U2AF2|K562	20
chr1	173863756	173864756	LINC00263|hela|ENSG00000234741|upES	chr1	173864677	173864703	PPIL4|K562	26
chr1	173863756	173864756	LINC00263|hela|ENSG00000234741|upES	chr1	173864690	173864700	METAP2|K562	10
chr1	173863756	173864756	LINC00263|hela|ENSG00000234741|upES	chr1	173864529	173864553	KHSRP|K562	24
chr1	173863756	173864756	LINC00263|hela|ENSG00000234741|upES	chr1	173864414	173864434	TROVE2|K562	20
chr1	173863756	173864756	LINC00263|hela|ENSG00000234741|upES	chr1	173864292	173864311	U2AF1|K562	19
chr1	173863756	173864756	LINC00263|hela|ENSG00000234741|upES	chr1	173864363	173864386	U2AF1|HepG2	23
chr1	173863756	173864756	LINC00263|hela|ENSG00000234741|upES	chr1	173864366	173864377	HNRNPUL1|K562	11
chr1	173863756	173864756	LINC00263|hela|ENSG00000234741|upES	chr1	173864162	173864196	U2AF2|K562	34
chr1	173863756	173864756	LINC00263|hela|ENSG00000234741|upES	chr1	173864493	173864512	SF3B1|K562	19
chr1	173863756	173864756	LINC00263|hela|ENSG00000234741|upES	chr1	173864370	173864431	AUH|HepG2	61
chr1	173863756	173864756	LINC00263|hela|ENSG00000234741|upES	chr1	173864377	173864413	LARP7|HepG2	36
chr1	173863756	173864756	LINC00263|hela|ENSG00000234741|upES	chr1	173864494	173864504	LIN28B|K562	10
chr1	173863756	173864756	LINC00263|hela|ENSG00000234741|upES	chr1	173864367	173864405	SMNDC1|K562	38
chr1	173863756	173864756	LINC00263|hela|ENSG00000234741|upES	chr1	173863988	173864062	CSTF2|HeLa	74
chr1	173863756	173864756	LINC00263|hela|ENSG00000234741|upES	chr1	173864367	173864440	FTO|K562	73
chr1	173863756	173864756	LINC00263|hela|ENSG00000234741|upES	chr1	173864197	173864216	PTBP1|K562	19
chr1	173863756	173864756	LINC00263|hela|ENSG00000234741|upES	chr1	173864371	173864435	GTF2F1|K562	64
chr1	173863756	173864756	LINC00263|hela|ENSG00000234741|upES	chr1	173864155	173864211	DDX3X|K562	56
chr1	173863756	173864756	LINC00263|hela|ENSG00000234741|upES	chr1	173864261	173864267	ILF3|K562	6
chr1	173863756	173864756	LINC00263|hela|ENSG00000234741|upES	chr1	173864280	173864301	YBX3|K562	21
chr1	173863756	173864756	LINC00263|hela|ENSG00000234741|upES	chr1	173863981	173864017	DDX6|K562	36
chr1	173863756	173864756	LINC00263|hela|ENSG00000234741|upES	chr1	173864591	173864656	TIA1|HepG2	65
chr1	173863756	173864756	LINC00263|hela|ENSG00000234741|upES	chr1	173864702	173864742	HNRNPC|HeLa	40
chr1	173863756	173864756	LINC00263|hela|ENSG00000234741|upES	chr1	173864175	173864204	ZNF622|K562	29
chr1	173863756	173864756	LINC00263|hela|ENSG00000234741|upES	chr1	173864177	173864204	GEMIN5|K562	27
chr1	173863756	173864756	LINC00263|hela|ENSG00000234741|upES	chr1	173864040	173864070	XRN2|K562	30
chr1	173863756	173864756	LINC00263|hela|ENSG00000234741|upES	chr1	173864368	173864448	EIF3H|HepG2	80
chr1	173863756	173864756	LINC00263|hela|ENSG00000234741|upES	chr1	173864442	173864446	NOLC1|HepG2	4
chr1	173863756	173864756	LINC00263|hela|ENSG00000234741|upES	chr1	173864368	173864401	FXR1|K562	33
chr1	173863756	173864756	LINC00263|hela|ENSG00000234741|upES	chr1	173864052	173864069	ZNF622|K562	17
chr1	173863756	173864756	LINC00263|hela|ENSG00000234741|upES	chr1	173864157	173864200	NCBP2|HepG2	43
chr1	173863756	173864756	LINC00263|hela|ENSG00000234741|upES	chr1	173863986	173864039	SND1|K562	53
chr1	173863756	173864756	LINC00263|hela|ENSG00000234741|upES	chr1	173864470	173864513	XRN2|K562	43
chr1	173863756	173864756	LINC00263|hela|ENSG00000234741|upES	chr1	173864367	173864376	SRSF9|HepG2	9
chr1	173863756	173864756	LINC00263|hela|ENSG00000234741|upES	chr1	173864178	173864187	HNRNPA1|HepG2	9
chr1	173863756	173864756	LINC00263|hela|ENSG00000234741|upES	chr1	173864528	173864562	CSTF2|HeLa	34
chr1	173863756	173864756	LINC00263|hela|ENSG00000234741|upES	chr1	173864173	173864181	SF3B1|K562	8
chr1	173863756	173864756	LINC00263|hela|ENSG00000234741|upES	chr1	173864367	173864413	GPKOW|K562	46
chr1	173863756	173864756	LINC00263|hela|ENSG00000234741|upES	chr1	173864367	173864376	FTO|K562	9
chr1	173863756	173864756	LINC00263|hela|ENSG00000234741|upES	chr1	173864042	173864057	SF3B1|K562	15
chr1	173863756	173864756	LINC00263|hela|ENSG00000234741|upES	chr1	173864580	173864613	KHSRP|K562	33
chr1	173863756	173864756	LINC00263|hela|ENSG00000234741|upES	chr1	173864481	173864509	U2AF1|HepG2	28
chr1	173863756	173864756	LINC00263|hela|ENSG00000234741|upES	chr1	173864051	173864073	HNRNPA1|K562	22
chr1	173863756	173864756	LINC00263|hela|ENSG00000234741|upES	chr1	173864158	173864216	DDX59|HepG2	58
chr1	173863756	173864756	LINC00263|hela|ENSG00000234741|upES	chr1	173864467	173864519	RPS5|HepG2	52
chr1	173863756	173864756	LINC00263|hela|ENSG00000234741|upES	chr1	173864154	173864214	EXOSC5|K562	60
chr1	173863756	173864756	LINC00263|hela|ENSG00000234741|upES	chr1	173864480	173864514	EIF3D|HepG2	34
chr1	173863756	173864756	LINC00263|hela|ENSG00000234741|upES	chr1	173864658	173864731	EFTUD2|K562	73
chr1	173863756	173864756	LINC00263|hela|ENSG00000234741|upES	chr1	173864678	173864709	CPSF6|K562	31
chr1	173863756	173864756	LINC00263|hela|ENSG00000234741|upES	chr1	173864367	173864437	SFPQ|HepG2	70
chr1	173863756	173864756	LINC00263|hela|ENSG00000234741|upES	chr1	173864173	173864210	TROVE2|HepG2	37
chr1	173863756	173864756	LINC00263|hela|ENSG00000234741|upES	chr1	173864165	173864206	SFPQ|HepG2	41
chr1	173863756	173864756	LINC00263|hela|ENSG00000234741|upES	chr1	173864150	173864215	NPM1|K562	65
chr1	173863756	173864756	LINC00263|hela|ENSG00000234741|upES	chr1	173863970	173864004	FAM120A|K562	34
chr1	173863756	173864756	LINC00263|hela|ENSG00000234741|upES	chr1	173864256	173864293	LARP4|HepG2	37
chr1	173863756	173864756	LINC00263|hela|ENSG00000234741|upES	chr1	173864405	173864417	DKC1|HepG2	12
chr1	173863756	173864756	LINC00263|hela|ENSG00000234741|upES	chr1	173864353	173864385	HNRNPL|HepG2	32
chr1	173863756	173864756	LINC00263|hela|ENSG00000234741|upES	chr1	173864367	173864444	AGGF1|HepG2	77
chr1	173863756	173864756	LINC00263|hela|ENSG00000234741|upES	chr1	173864369	173864439	NOL12|HepG2	70
chr1	173863756	173864756	LINC00263|hela|ENSG00000234741|upES	chr1	173864164	173864207	SF3A3|HepG2	43
chr1	173863756	173864756	LINC00263|hela|ENSG00000234741|upES	chr1	173864065	173864076	DDX6|K562	11
chr1	173863756	173864756	LINC00263|hela|ENSG00000234741|upES	chr1	173864034	173864076	LSM11|HepG2	42
chr1	173863756	173864756	LINC00263|hela|ENSG00000234741|upES	chr1	173864180	173864197	EFTUD2|HepG2	17
chr1	173863756	173864756	LINC00263|hela|ENSG00000234741|upES	chr1	173864377	173864442	RPS3|HepG2	65
chr1	173863756	173864756	LINC00263|hela|ENSG00000234741|upES	chr1	173864388	173864413	LIN28B|K562	25
chr1	173863756	173864756	LINC00263|hela|ENSG00000234741|upES	chr1	173864376	173864432	FASTKD2|HepG2	56
chr1	173863756	173864756	LINC00263|hela|ENSG00000234741|upES	chr1	173864257	173864305	DDX55|HepG2	48
chr1	173863756	173864756	LINC00263|hela|ENSG00000234741|upES	chr1	173864165	173864206	EWSR1|K562	41
chr1	173863756	173864756	LINC00263|hela|ENSG00000234741|upES	chr1	173864483	173864507	DDX55|K562	24
chr1	173863756	173864756	LINC00263|hela|ENSG00000234741|upES	chr1	173864256	173864282	IGF2BP1|K562	26
chr1	173863756	173864756	LINC00263|hela|ENSG00000234741|upES	chr1	173864340	173864371	SAFB2|K562	31
chr1	173863756	173864756	LINC00263|hela|ENSG00000234741|upES	chr1	173864059	173864072	LARP4|K562	13
chr1	173863756	173864756	LINC00263|hela|ENSG00000234741|upES	chr1	173864378	173864414	NCBP2|HepG2	36
chr1	173863756	173864756	LINC00263|hela|ENSG00000234741|upES	chr1	173864639	173864744	EFTUD2|HepG2	105
chr1	173863756	173864756	LINC00263|hela|ENSG00000234741|upES	chr1	173864442	173864446	PTBP1|K562	4
chr1	173863756	173864756	LINC00263|hela|ENSG00000234741|upES	chr1	173864062	173864075	ZNF622|K562	13
chr1	173863756	173864756	LINC00263|hela|ENSG00000234741|upES	chr1	173864153	173864208	ILF3|K562	55
chr1	173863756	173864756	LINC00263|hela|ENSG00000234741|upES	chr1	173864158	173864215	U2AF1|HepG2	57
chr1	173863756	173864756	LINC00263|hela|ENSG00000234741|upES	chr1	173864151	173864214	DDX24|K562	63
chr1	173863756	173864756	LINC00263|hela|ENSG00000234741|upES	chr1	173864155	173864209	HNRNPK|K562	54
chr1	173863756	173864756	LINC00263|hela|ENSG00000234741|upES	chr1	173864367	173864444	FKBP4|HepG2	77
chr1	173863756	173864756	LINC00263|hela|ENSG00000234741|upES	chr1	173864399	173864445	DDX24|K562	46
chr1	173863756	173864756	LINC00263|hela|ENSG00000234741|upES	chr1	173864752	173864762	KHSRP|K562	4
chr1	173863756	173864756	LINC00263|hela|ENSG00000234741|upES	chr1	173864413	173864451	XRCC6|K562	38
chr1	173863756	173864756	LINC00263|hela|ENSG00000234741|upES	chr1	173864403	173864414	HNRNPUL1|K562	11
chr1	173863756	173864756	LINC00263|hela|ENSG00000234741|upES	chr1	173864369	173864400	U2AF2|K562	31
chr1	173863756	173864756	LINC00263|hela|ENSG00000234741|upES	chr1	173864377	173864404	LSM11|K562	27
chr1	173863756	173864756	LINC00263|hela|ENSG00000234741|upES	chr1	173864367	173864398	NOLC1|HepG2	31
chr1	173863756	173864756	LINC00263|hela|ENSG00000234741|upES	chr1	173864699	173864716	U2AF2|HepG2	17
chr1	173863756	173864756	LINC00263|hela|ENSG00000234741|upES	chr1	173864161	173864202	CPSF6|HEK293	41
chr1	173863756	173864756	LINC00263|hela|ENSG00000234741|upES	chr1	173864265	173864318	U2AF2|K562	53
chr1	173863756	173864756	LINC00263|hela|ENSG00000234741|upES	chr1	173864157	173864204	LARP7|HepG2	47
chr1	173863756	173864756	LINC00263|hela|ENSG00000234741|upES	chr1	173864419	173864445	SMNDC1|K562	26
chr1	173863756	173864756	LINC00263|hela|ENSG00000234741|upES	chr1	173864160	173864216	AARS|K562	56
chr1	173863756	173864756	LINC00263|hela|ENSG00000234741|upES	chr1	173864369	173864446	RPS5|HepG2	77
chr1	173863756	173864756	LINC00263|hela|ENSG00000234741|upES	chr1	173864586	173864647	TIA1|K562	61
chr1	173863756	173864756	LINC00263|hela|ENSG00000234741|upES	chr1	173864672	173864727	BUD13|K562	55
chr1	173863756	173864756	LINC00263|hela|ENSG00000234741|upES	chr1	173864372	173864435	UCHL5|HepG2	63
chr1	173863756	173864756	LINC00263|hela|ENSG00000234741|upES	chr1	173863961	173863981	LARP4|HepG2	20
chr1	173863756	173864756	LINC00263|hela|ENSG00000234741|upES	chr1	173864256	173864288	PUS1|K562	32
chr1	173863756	173864756	LINC00263|hela|ENSG00000234741|upES	chr1	173864161	173864202	C17orf85|HEK293	41
chr1	173863756	173864756	LINC00263|hela|ENSG00000234741|upES	chr1	173864285	173864339	SF3B1|K562	54
chr1	173863756	173864756	LINC00263|hela|ENSG00000234741|upES	chr1	173864486	173864506	PUS1|K562	20
chr1	173863756	173864756	LINC00263|hela|ENSG00000234741|upES	chr1	173864487	173864522	FUS|HEK293	35
chr1	173863756	173864756	LINC00263|hela|ENSG00000234741|upES	chr1	173864372	173864409	PPIG|HepG2	37
chr1	173863756	173864756	LINC00263|hela|ENSG00000234741|upES	chr1	173863958	173863970	LIN28B|K562	12
chr1	173863756	173864756	LINC00263|hela|ENSG00000234741|upES	chr1	173864387	173864444	SERBP1|K562	57
chr1	173863756	173864756	LINC00263|hela|ENSG00000234741|upES	chr1	173864038	173864078	NOLC1|K562	40
chr1	173863756	173864756	LINC00263|hela|ENSG00000234741|upES	chr1	173864161	173864202	HNRNPF|HEK293T	41
chr1	173863756	173864756	LINC00263|hela|ENSG00000234741|upES	chr1	173864627	173864633	KHDRBS1|K562	6
chr1	173863756	173864756	LINC00263|hela|ENSG00000234741|upES	chr1	173864676	173864698	IGF2BP1|K562	22
chr1	173863756	173864756	LINC00263|hela|ENSG00000234741|upES	chr1	173864154	173864214	DHX30|HepG2	60
chr1	173863756	173864756	LINC00263|hela|ENSG00000234741|upES	chr1	173864158	173864213	XRN2|HepG2	55
chr1	173863756	173864756	LINC00263|hela|ENSG00000234741|upES	chr1	173864454	173864472	TIA1|HepG2	18
chr1	173863756	173864756	LINC00263|hela|ENSG00000234741|upES	chr1	173864403	173864413	UCHL5|K562	10
chr1	173863756	173864756	LINC00263|hela|ENSG00000234741|upES	chr1	173864158	173864200	HNRNPU|K562	42
chr1	173863756	173864756	LINC00263|hela|ENSG00000234741|upES	chr1	173864370	173864434	CDC40|HepG2	64
chr1	173863756	173864756	LINC00263|hela|ENSG00000234741|upES	chr1	173864147	173864222	RBM27|K562	75
chr1	173863756	173864756	LINC00263|hela|ENSG00000234741|upES	chr1	173864166	173864203	POLR2G|HepG2	37
chr1	173863756	173864756	LINC00263|hela|ENSG00000234741|upES	chr1	173864607	173864652	EFTUD2|K562	45
chr1	173863756	173864756	LINC00263|hela|ENSG00000234741|upES	chr1	173864621	173864631	BUD13|K562	10
chr1	173863756	173864756	LINC00263|hela|ENSG00000234741|upES	chr1	173863988	173864062	FIP1L1|HEK293	74
chr1	173863756	173864756	LINC00263|hela|ENSG00000234741|upES	chr1	173864258	173864264	TIA1|K562	6
chr1	173863756	173864756	LINC00263|hela|ENSG00000234741|upES	chr1	173864256	173864265	BUD13|K562	9
chr1	173863756	173864756	LINC00263|hela|ENSG00000234741|upES	chr1	173864110	173864129	KHSRP|K562	19
chr1	173863756	173864756	LINC00263|hela|ENSG00000234741|upES	chr1	173864375	173864397	SND1|K562	22
chr1	173863756	173864756	LINC00263|hela|ENSG00000234741|upES	chr1	173864077	173864084	BUD13|K562	7
chr1	173863756	173864756	LINC00263|hela|ENSG00000234741|upES	chr1	173864693	173864719	HNRNPL|HepG2	26
chr1	173863756	173864756	LINC00263|hela|ENSG00000234741|upES	chr1	173864151	173864208	QKI|K562	57
chr1	173863756	173864756	LINC00263|hela|ENSG00000234741|upES	chr1	173864482	173864506	DDX6|K562	24
chr1	173863756	173864756	LINC00263|hela|ENSG00000234741|upES	chr1	173864302	173864333	SF3A3|HepG2	31
chr1	173863756	173864756	LINC00263|hela|ENSG00000234741|upES	chr1	173864500	173864520	BUD13|K562	20
chr1	173863756	173864756	LINC00263|hela|ENSG00000234741|upES	chr1	173863955	173864004	SRSF7|HepG2	49
chr1	173863756	173864756	LINC00263|hela|ENSG00000234741|upES	chr1	173864509	173864522	BUD13|K562	13
chr1	173863756	173864756	LINC00263|hela|ENSG00000234741|upES	chr1	173864528	173864562	CPSF7|HEK293	34
chr1	173863756	173864756	LINC00263|hela|ENSG00000234741|upES	chr1	173864677	173864704	ZNF622|K562	27
chr1	173863756	173864756	LINC00263|hela|ENSG00000234741|upES	chr1	173864259	173864262	PRPF8|K562	3
chr1	173863756	173864756	LINC00263|hela|ENSG00000234741|upES	chr1	173864366	173864377	LSM11|K562	11
chr1	173863756	173864756	LINC00263|hela|ENSG00000234741|upES	chr1	173864161	173864202	IGF2BP3|HEK293	41
chr1	173863756	173864756	LINC00263|hela|ENSG00000234741|upES	chr1	173864582	173864602	MOV10|HEK293	20
chr1	173863756	173864756	LINC00263|hela|ENSG00000234741|upES	chr1	173864161	173864202	FXR2|HEK293	41
chr1	173863756	173864756	LINC00263|hela|ENSG00000234741|upES	chr1	173864408	173864446	NOLC1|K562	38
chr1	173863756	173864756	LINC00263|hela|ENSG00000234741|upES	chr1	173864260	173864276	DDX24|K562	16
chr1	173863756	173864756	LINC00263|hela|ENSG00000234741|upES	chr1	173864447	173864448	PTBP1|K562	1
chr1	173863756	173864756	LINC00263|hela|ENSG00000234741|upES	chr1	173864261	173864281	UCHL5|HepG2	20
chr1	173863756	173864756	LINC00263|hela|ENSG00000234741|upES	chr1	173864053	173864069	MTPAP|K562	16
chr1	173863756	173864756	LINC00263|hela|ENSG00000234741|upES	chr1	173864150	173864216	EIF3H|HepG2	66
chr1	173863756	173864756	LINC00263|hela|ENSG00000234741|upES	chr1	173864684	173864703	DDX24|K562	19
chr1	173863756	173864756	LINC00263|hela|ENSG00000234741|upES	chr1	173864257	173864263	HNRNPA1|K562	6
chr1	173863756	173864756	LINC00263|hela|ENSG00000234741|upES	chr1	173864434	173864443	SMNDC1|HepG2	9
chr1	173863756	173864756	LINC00263|hela|ENSG00000234741|upES	chr1	173864684	173864739	CDC40|HepG2	55
chr1	173863756	173864756	LINC00263|hela|ENSG00000234741|upES	chr1	173864367	173864413	U2AF1|K562	46
chr1	173863756	173864756	LINC00263|hela|ENSG00000234741|upES	chr1	173864377	173864422	DHX30|K562	45
chr1	173863756	173864756	LINC00263|hela|ENSG00000234741|upES	chr1	173864151	173864218	SRSF1|HepG2	67
chr1	173863756	173864756	LINC00263|hela|ENSG00000234741|upES	chr1	173864674	173864678	DDX6|K562	4
chr1	173863756	173864756	LINC00263|hela|ENSG00000234741|upES	chr1	173864387	173864437	LSM11|HepG2	50
chr1	173863756	173864756	LINC00263|hela|ENSG00000234741|upES	chr1	173864159	173864198	KHSRP|K562	39
chr1	173863756	173864756	LINC00263|hela|ENSG00000234741|upES	chr1	173864386	173864446	FUBP1|K562	60
chr1	173863756	173864756	LINC00263|hela|ENSG00000234741|upES	chr1	173864366	173864413	GPKOW|K562	47
chr1	173863756	173864756	LINC00263|hela|ENSG00000234741|upES	chr1	173863957	173863985	SAFB2|K562	28
chr1	173863756	173864756	LINC00263|hela|ENSG00000234741|upES	chr1	173864368	173864447	TNRC6A|K562	79
chr1	173863756	173864756	LINC00263|hela|ENSG00000234741|upES	chr1	173864369	173864443	RPS3|HepG2	74
chr1	173863756	173864756	LINC00263|hela|ENSG00000234741|upES	chr1	173863955	173864000	SRSF7|HepG2	45
chr1	173863756	173864756	LINC00263|hela|ENSG00000234741|upES	chr1	173864366	173864447	NSUN2|K562	81
chr1	173863756	173864756	LINC00263|hela|ENSG00000234741|upES	chr1	173864028	173864078	SAFB2|K562	50
chr1	173863756	173864756	LINC00263|hela|ENSG00000234741|upES	chr1	173864367	173864412	RBM22|HepG2	45
chr1	173863756	173864756	LINC00263|hela|ENSG00000234741|upES	chr1	173864258	173864282	RBFOX2|K562	24
chr1	173863756	173864756	LINC00263|hela|ENSG00000234741|upES	chr1	173864388	173864412	SF3A3|HepG2	24
chr1	173863756	173864756	LINC00263|hela|ENSG00000234741|upES	chr1	173864303	173864342	SF3B4|HepG2	39
chr1	173863756	173864756	LINC00263|hela|ENSG00000234741|upES	chr1	173864381	173864438	BUD13|HepG2	57
chr1	173863756	173864756	LINC00263|hela|ENSG00000234741|upES	chr1	173863985	173864036	LARP4|HepG2	51
chr1	173863756	173864756	LINC00263|hela|ENSG00000234741|upES	chr1	173864447	173864516	PRPF8|HepG2	69
chr1	173863756	173864756	LINC00263|hela|ENSG00000234741|upES	chr1	173864153	173864214	FASTKD2|HepG2	61
chr1	173863756	173864756	LINC00263|hela|ENSG00000234741|upES	chr1	173864456	173864489	XRN2|HepG2	33
chr1	173863756	173864756	LINC00263|hela|ENSG00000234741|upES	chr1	173864252	173864279	U2AF2|K562	27
chr1	173863756	173864756	LINC00263|hela|ENSG00000234741|upES	chr1	173864367	173864422	YTHDF2|HeLa	55
chr1	173863756	173864756	LINC00263|hela|ENSG00000234741|upES	chr1	173864367	173864429	YWHAG|K562	62
chr1	173863756	173864756	LINC00263|hela|ENSG00000234741|upES	chr1	173864482	173864508	UCHL5|K562	26
chr1	173863756	173864756	LINC00263|hela|ENSG00000234741|upES	chr1	173864161	173864207	FUBP3|HepG2	46
chr1	173863756	173864756	LINC00263|hela|ENSG00000234741|upES	chr1	173864166	173864201	GTF2F1|K562	35
chr1	173863756	173864756	LINC00263|hela|ENSG00000234741|upES	chr1	173864153	173864224	DROSHA|K562	71
chr1	173863756	173864756	LINC00263|hela|ENSG00000234741|upES	chr1	173864161	173864204	SUPV3L1|HepG2	43
chr1	173863756	173864756	LINC00263|hela|ENSG00000234741|upES	chr1	173864672	173864702	AGO2|HEK293S	30
chr1	173863756	173864756	LINC00263|hela|ENSG00000234741|upES	chr1	173864367	173864371	TRA2A|K562	4
chr1	173863756	173864756	LINC00263|hela|ENSG00000234741|upES	chr1	173864367	173864422	TNRC6C|HEK293	55
chr1	173863756	173864756	LINC00263|hela|ENSG00000234741|upES	chr1	173864153	173864214	HNRNPUL1|HepG2	61
chr1	173863756	173864756	LINC00263|hela|ENSG00000234741|upES	chr1	173864154	173864225	FXR1|K562	71
chr1	173863756	173864756	LINC00263|hela|ENSG00000234741|upES	chr1	173864382	173864403	PPIG|HepG2	21
chr1	173863756	173864756	LINC00263|hela|ENSG00000234741|upES	chr1	173864367	173864437	DDX3X|HepG2	70
chr1	173863756	173864756	LINC00263|hela|ENSG00000234741|upES	chr1	173863948	173864021	GRWD1|HepG2	73
chr1	173863756	173864756	LINC00263|hela|ENSG00000234741|upES	chr1	173864041	173864077	ILF3|K562	36
chr1	173863756	173864756	LINC00263|hela|ENSG00000234741|upES	chr1	173864367	173864453	AKAP8L|K562	86
chr1	173863756	173864756	LINC00263|hela|ENSG00000234741|upES	chr1	173864623	173864654	AGGF1|HepG2	31
chr1	173863756	173864756	LINC00263|hela|ENSG00000234741|upES	chr1	173864486	173864496	PRPF8|K562	10
chr1	173863756	173864756	LINC00263|hela|ENSG00000234741|upES	chr1	173864410	173864432	ZRANB2|K562	22
chr1	173863756	173864756	LINC00263|hela|ENSG00000234741|upES	chr1	173864415	173864439	TBRG4|K562	24
chr1	173863756	173864756	LINC00263|hela|ENSG00000234741|upES	chr1	173864290	173864332	TBRG4|HepG2	42
chr1	173863756	173864756	LINC00263|hela|ENSG00000234741|upES	chr1	173864383	173864420	SMNDC1|HepG2	37
chr1	173863756	173864756	LINC00263|hela|ENSG00000234741|upES	chr1	173863991	173863995	RBM15|K562	4
chr1	173863756	173864756	LINC00263|hela|ENSG00000234741|upES	chr1	173864698	173864704	SUB1|HepG2	6
chr1	173863756	173864756	LINC00263|hela|ENSG00000234741|upES	chr1	173864157	173864219	RBM15|K562	62
chr1	173863756	173864756	LINC00263|hela|ENSG00000234741|upES	chr1	173864367	173864377	FASTKD2|K562	10
chr1	173863756	173864756	LINC00263|hela|ENSG00000234741|upES	chr1	173864056	173864064	TNRC6A|K562	8
chr1	173863756	173864756	LINC00263|hela|ENSG00000234741|upES	chr1	173864705	173864714	BUD13|K562	9
chr1	173863756	173864756	LINC00263|hela|ENSG00000234741|upES	chr1	173864483	173864507	SUB1|HepG2	24
chr1	173863756	173864756	LINC00263|hela|ENSG00000234741|upES	chr1	173864152	173864208	SRSF1|K562	56
chr1	173863756	173864756	LINC00263|hela|ENSG00000234741|upES	chr1	173864398	173864413	XRCC6|K562	15
chr1	173863756	173864756	LINC00263|hela|ENSG00000234741|upES	chr1	173863954	173864019	FAM120A|K562	65
chr1	173863756	173864756	LINC00263|hela|ENSG00000234741|upES	chr1	173864048	173864067	RBM15|HepG2	19
chr1	173863756	173864756	LINC00263|hela|ENSG00000234741|upES	chr1	173864160	173864188	SRSF9|HepG2	28
chr1	173863756	173864756	LINC00263|hela|ENSG00000234741|upES	chr1	173864491	173864499	DDX3X|HepG2	8
chr1	173863756	173864756	LINC00263|hela|ENSG00000234741|upES	chr1	173864038	173864070	HNRNPC|HepG2	32
chr1	173863756	173864756	LINC00263|hela|ENSG00000234741|upES	chr1	173864487	173864522	NOP58|HEK293	35
chr1	173863756	173864756	LINC00263|hela|ENSG00000234741|upES	chr1	173864594	173864654	TIA1|HepG2	60
chr1	173863756	173864756	LINC00263|hela|ENSG00000234741|upES	chr1	173864155	173864211	HNRNPK|HepG2	56
chr1	173863756	173864756	LINC00263|hela|ENSG00000234741|upES	chr1	173864290	173864309	SUPV3L1|HepG2	19
chr1	173863756	173864756	LINC00263|hela|ENSG00000234741|upES	chr1	173864150	173864220	SND1|K562	70
chr1	173863756	173864756	LINC00263|hela|ENSG00000234741|upES	chr1	173864639	173864690	PRPF8|HepG2	51
chr1	173863756	173864756	LINC00263|hela|ENSG00000234741|upES	chr1	173864416	173864442	NOLC1|HepG2	26
chr1	173863756	173864756	LINC00263|hela|ENSG00000234741|upES	chr1	173864366	173864435	CSTF2|HepG2	69
chr1	173863756	173864756	LINC00263|hela|ENSG00000234741|upES	chr1	173864368	173864435	RBM27|K562	67
chr1	173863756	173864756	LINC00263|hela|ENSG00000234741|upES	chr1	173864042	173864072	POLR2G|HepG2	30
chr1	173863756	173864756	LINC00263|hela|ENSG00000234741|upES	chr1	173864154	173864219	HNRNPL|K562	65
chr1	173863756	173864756	LINC00263|hela|ENSG00000234741|upES	chr1	173864154	173864212	SND1|HepG2	58
chr1	173863756	173864756	LINC00263|hela|ENSG00000234741|upES	chr1	173864556	173864577	KHSRP|K562	21
chr1	173863756	173864756	LINC00263|hela|ENSG00000234741|upES	chr1	173864152	173864220	FXR1|K562	68
chr1	173863756	173864756	LINC00263|hela|ENSG00000234741|upES	chr1	173864062	173864072	NONO|K562	10
chr1	173863756	173864756	LINC00263|hela|ENSG00000234741|upES	chr1	173864381	173864400	PTBP1|HepG2	19
chr1	173863756	173864756	LINC00263|hela|ENSG00000234741|upES	chr1	173864380	173864415	TBRG4|K562	35
chr1	173863756	173864756	LINC00263|hela|ENSG00000234741|upES	chr1	173863981	173864016	DDX55|HepG2	35
chr1	173863756	173864756	LINC00263|hela|ENSG00000234741|upES	chr1	173864158	173864213	NOL12|HepG2	55
chr1	173863756	173864756	LINC00263|hela|ENSG00000234741|upES	chr1	173864415	173864434	SMNDC1|HepG2	19
chr1	173863756	173864756	LINC00263|hela|ENSG00000234741|upES	chr1	173864161	173864202	YTHDF2|HeLa	41
chr1	173863756	173864756	LINC00263|hela|ENSG00000234741|upES	chr1	173864467	173864512	TAF15|HepG2	45
chr1	173863756	173864756	LINC00263|hela|ENSG00000234741|upES	chr1	173864689	173864694	HNRNPA1|K562	5
chr1	173863756	173864756	LINC00263|hela|ENSG00000234741|upES	chr1	173864367	173864436	DHX30|K562	69
chr1	173863756	173864756	LINC00263|hela|ENSG00000234741|upES	chr1	173864039	173864077	BUD13|K562	38
chr1	173863756	173864756	LINC00263|hela|ENSG00000234741|upES	chr1	173864152	173864210	HLTF|K562	58
chr1	173863756	173864756	LINC00263|hela|ENSG00000234741|upES	chr1	173864044	173864075	METAP2|K562	31
chr1	173863756	173864756	LINC00263|hela|ENSG00000234741|upES	chr1	173864669	173864736	EFTUD2|HepG2	67
chr1	173863756	173864756	LINC00263|hela|ENSG00000234741|upES	chr1	173864375	173864419	TBRG4|HepG2	44
chr1	173863756	173864756	LINC00263|hela|ENSG00000234741|upES	chr1	173864278	173864307	GEMIN5|K562	29
chr1	173863756	173864756	LINC00263|hela|ENSG00000234741|upES	chr1	173864365	173864426	SLBP|K562	61
chr1	173863756	173864756	LINC00263|hela|ENSG00000234741|upES	chr1	173864061	173864073	SF3B4|K562	12
chr1	173863756	173864756	LINC00263|hela|ENSG00000234741|upES	chr1	173864257	173864280	GRWD1|HepG2	23
chr1	173863756	173864756	LINC00263|hela|ENSG00000234741|upES	chr1	173864367	173864375	XRCC6|HepG2	8
chr1	173863756	173864756	LINC00263|hela|ENSG00000234741|upES	chr1	173864412	173864437	DDX3X|K562	25
chr1	173863756	173864756	LINC00263|hela|ENSG00000234741|upES	chr1	173864155	173864209	PTBP1|K562	54
chr1	173863756	173864756	LINC00263|hela|ENSG00000234741|upES	chr1	173864415	173864441	FASTKD2|K562	26
chr1	173863756	173864756	LINC00263|hela|ENSG00000234741|upES	chr1	173864443	173864522	EFTUD2|HepG2	79
chr1	173863756	173864756	LINC00263|hela|ENSG00000234741|upES	chr1	173864366	173864422	TARDBP|K562	56
chr1	173863756	173864756	LINC00263|hela|ENSG00000234741|upES	chr1	173864368	173864416	SND1|HepG2	48
chr1	173863756	173864756	LINC00263|hela|ENSG00000234741|upES	chr1	173864412	173864437	KHSRP|K562	25
chr1	173863756	173864756	LINC00263|hela|ENSG00000234741|upES	chr1	173864367	173864422	PUM2|K562	55
chr1	173863756	173864756	LINC00263|hela|ENSG00000234741|upES	chr1	173864367	173864416	ZRANB2|K562	49
chr1	173863756	173864756	LINC00263|hela|ENSG00000234741|upES	chr1	173864682	173864697	U2AF1|HepG2	15
chr1	173863756	173864756	LINC00263|hela|ENSG00000234741|upES	chr1	173864480	173864514	PPIL4|K562	34
chr1	173863756	173864756	LINC00263|hela|ENSG00000234741|upES	chr1	173864256	173864286	FAM120A|K562	30
chr1	173863756	173864756	LINC00263|hela|ENSG00000234741|upES	chr1	173864155	173864216	PPIL4|K562	61
chr1	173863756	173864756	LINC00263|hela|ENSG00000234741|upES	chr1	173864367	173864376	TRA2A|HepG2	9
chr1	173863756	173864756	LINC00263|hela|ENSG00000234741|upES	chr1	173864367	173864418	IGF2BP1|HepG2	51
chr1	173863756	173864756	LINC00263|hela|ENSG00000234741|upES	chr1	173864367	173864392	TRA2A|K562	25
chr1	173863756	173864756	LINC00263|hela|ENSG00000234741|upES	chr1	173864039	173864085	CSTF2|HepG2	46
chr1	173863756	173864756	LINC00263|hela|ENSG00000234741|upES	chr1	173864582	173864602	CSTF2|HeLa	20
chr1	173863756	173864756	LINC00263|hela|ENSG00000234741|upES	chr1	173864383	173864450	GEMIN5|K562	67
chr1	173863756	173864756	LINC00263|hela|ENSG00000234741|upES	chr1	173864412	173864419	DKC1|HepG2	7
chr1	173863756	173864756	LINC00263|hela|ENSG00000234741|upES	chr1	173864170	173864198	TNRC6A|K562	28
chr1	173863756	173864756	LINC00263|hela|ENSG00000234741|upES	chr1	173864041	173864080	LSM11|HepG2	39
chr1	173863756	173864756	LINC00263|hela|ENSG00000234741|upES	chr1	173864680	173864702	TAF15|K562	22
chr1	173863756	173864756	LINC00263|hela|ENSG00000234741|upES	chr1	173864368	173864436	DHX30|HepG2	68
chr1	173863756	173864756	LINC00263|hela|ENSG00000234741|upES	chr1	173864484	173864512	HNRNPL|K562	28
chr1	173863756	173864756	LINC00263|hela|ENSG00000234741|upES	chr1	173864154	173864217	MTPAP|K562	63
chr1	173863756	173864756	LINC00263|hela|ENSG00000234741|upES	chr1	173864366	173864439	YWHAG|K562	73
chr1	173863756	173864756	LINC00263|hela|ENSG00000234741|upES	chr1	173863922	173864007	RBM27|K562	85
chr1	173863756	173864756	LINC00263|hela|ENSG00000234741|upES	chr1	173864470	173864512	RBM15|K562	42
chr1	173863756	173864756	LINC00263|hela|ENSG00000234741|upES	chr1	173864155	173864202	SRSF9|HepG2	47
chr1	173863756	173864756	LINC00263|hela|ENSG00000234741|upES	chr1	173864366	173864440	TRA2A|HepG2	74
chr1	173863756	173864756	LINC00263|hela|ENSG00000234741|upES	chr1	173864471	173864510	GEMIN5|K562	39
chr1	173863756	173864756	LINC00263|hela|ENSG00000234741|upES	chr1	173864366	173864437	TROVE2|K562	71
chr1	173863756	173864756	LINC00263|hela|ENSG00000234741|upES	chr1	173864401	173864432	FUBP1|K562	31
chr1	173863756	173864756	LINC00263|hela|ENSG00000234741|upES	chr1	173864057	173864084	SF3B1|K562	27
chr1	173863756	173864756	LINC00263|hela|ENSG00000234741|upES	chr1	173864689	173864706	PRPF8|K562	17
chr1	173863756	173864756	LINC00263|hela|ENSG00000234741|upES	chr1	173864276	173864313	U2AF1|K562	37
chr1	173863756	173864756	LINC00263|hela|ENSG00000234741|upES	chr1	173864364	173864439	SUGP2|HepG2	75
chr1	173863756	173864756	LINC00263|hela|ENSG00000234741|upES	chr1	173864384	173864435	UPF1|K562	51
chr1	173863756	173864756	LINC00263|hela|ENSG00000234741|upES	chr1	173864054	173864074	PRPF8|K562	20
chr1	173863756	173864756	LINC00263|hela|ENSG00000234741|upES	chr1	173864400	173864414	TRA2A|K562	14
chr1	173863756	173864756	LINC00263|hela|ENSG00000234741|upES	chr1	173864401	173864459	FUS|K562	58
chr1	173863756	173864756	LINC00263|hela|ENSG00000234741|upES	chr1	173864486	173864506	IGF2BP1|K562	20
chr1	173863756	173864756	LINC00263|hela|ENSG00000234741|upES	chr1	173864454	173864526	EFTUD2|K562	72
chr1	173863756	173864756	LINC00263|hela|ENSG00000234741|upES	chr1	173864386	173864441	EIF3D|HepG2	55
chr1	173863756	173864756	LINC00263|hela|ENSG00000234741|upES	chr1	173863956	173864003	SRSF7|K562	47
chr1	173863756	173864756	LINC00263|hela|ENSG00000234741|upES	chr1	173864376	173864413	UCHL5|K562	37
chr1	173863756	173864756	LINC00263|hela|ENSG00000234741|upES	chr1	173864367	173864381	RPS11|K562	14
chr1	173863756	173864756	LINC00263|hela|ENSG00000234741|upES	chr1	173864273	173864292	AGGF1|K562	19
chr1	173863756	173864756	LINC00263|hela|ENSG00000234741|upES	chr1	173864485	173864504	LARP4|HepG2	19
chr1	173863756	173864756	LINC00263|hela|ENSG00000234741|upES	chr1	173864366	173864440	CSTF2|HepG2	74
chr1	173863756	173864756	LINC00263|hela|ENSG00000234741|upES	chr1	173864429	173864440	HNRNPL|HepG2	11
chr1	173863756	173864756	LINC00263|hela|ENSG00000234741|upES	chr1	173864166	173864205	PTBP1|HepG2	39
chr1	173863756	173864756	LINC00263|hela|ENSG00000234741|upES	chr1	173864055	173864065	HNRNPUL1|HepG2	10
chr1	173863756	173864756	LINC00263|hela|ENSG00000234741|upES	chr1	173864413	173864437	HNRNPUL1|K562	24
chr1	173863756	173864756	LINC00263|hela|ENSG00000234741|upES	chr1	173864151	173864207	U2AF1|K562	56
chr1	173863756	173864756	LINC00263|hela|ENSG00000234741|upES	chr1	173864043	173864077	U2AF1|HepG2	34
chr1	173863756	173864756	LINC00263|hela|ENSG00000234741|upES	chr1	173864477	173864509	DHX30|HepG2	32
chr1	173863756	173864756	LINC00263|hela|ENSG00000234741|upES	chr1	173864670	173864750	SF3B4|K562	80
chr1	173863756	173864756	LINC00263|hela|ENSG00000234741|upES	chr1	173864366	173864434	TAF15|K562	68
chr1	173863756	173864756	LINC00263|hela|ENSG00000234741|upES	chr1	173864366	173864424	FUBP3|HepG2	58
chr1	173863756	173864756	LINC00263|hela|ENSG00000234741|upES	chr1	173864688	173864702	GRWD1|HepG2	14
chr1	173863756	173864756	LINC00263|hela|ENSG00000234741|upES	chr1	173864378	173864444	BUD13|K562	66
chr1	173863756	173864756	LINC00263|hela|ENSG00000234741|upES	chr1	173864366	173864418	HNRNPK|K562	52
chr1	173863756	173864756	LINC00263|hela|ENSG00000234741|upES	chr1	173864367	173864438	MTPAP|K562	71
chr1	173863756	173864756	LINC00263|hela|ENSG00000234741|upES	chr1	173864437	173864445	HNRNPUL1|K562	8
chr1	173863756	173864756	LINC00263|hela|ENSG00000234741|upES	chr1	173864376	173864412	SRSF9|HepG2	36
chr1	173863756	173864756	LINC00263|hela|ENSG00000234741|upES	chr1	173864465	173864514	XRN2|K562	49
chr1	173863756	173864756	LINC00263|hela|ENSG00000234741|upES	chr1	173864265	173864281	BUD13|K562	16
chr1	173863756	173864756	LINC00263|hela|ENSG00000234741|upES	chr1	173864160	173864210	DDX3X|K562	50
chr1	173863756	173864756	LINC00263|hela|ENSG00000234741|upES	chr1	173864373	173864453	TBRG4|HepG2	80
chr1	173863756	173864756	LINC00263|hela|ENSG00000234741|upES	chr1	173864415	173864438	UCHL5|HepG2	23
chr1	173863756	173864756	LINC00263|hela|ENSG00000234741|upES	chr1	173864051	173864073	SLTM|HepG2	22
chr1	173863756	173864756	LINC00263|hela|ENSG00000234741|upES	chr1	173864367	173864447	BCCIP|HepG2	80
chr1	173863756	173864756	LINC00263|hela|ENSG00000234741|upES	chr1	173864256	173864275	DDX6|K562	19
chr1	173863756	173864756	LINC00263|hela|ENSG00000234741|upES	chr1	173863916	173863981	EIF4G1|K562	65
chr1	173863756	173864756	LINC00263|hela|ENSG00000234741|upES	chr1	173864368	173864400	RBM22|K562	32
chr1	173863756	173864756	LINC00263|hela|ENSG00000234741|upES	chr1	173864379	173864437	LARP4|HepG2	58
chr1	173863756	173864756	LINC00263|hela|ENSG00000234741|upES	chr1	173864368	173864399	SF3B4|HepG2	31
chr1	173863756	173864756	LINC00263|hela|ENSG00000234741|upES	chr1	173864039	173864080	RBM27|K562	41
chr1	173863756	173864756	LINC00263|hela|ENSG00000234741|upES	chr1	173863956	173863975	LARP4|K562	19
chr1	173863756	173864756	LINC00263|hela|ENSG00000234741|upES	chr1	173864371	173864433	FKBP4|HepG2	62
chr1	173863756	173864756	LINC00263|hela|ENSG00000234741|upES	chr1	173864375	173864435	RBM15|HepG2	60
chr1	173863756	173864756	LINC00263|hela|ENSG00000234741|upES	chr1	173864157	173864207	SMNDC1|HepG2	50
chr1	173863756	173864756	LINC00263|hela|ENSG00000234741|upES	chr1	173864163	173864208	EIF3D|HepG2	45
chr1	173863756	173864756	LINC00263|hela|ENSG00000234741|upES	chr1	173863964	173863969	YBX3|K562	5
chr1	173863756	173864756	LINC00263|hela|ENSG00000234741|upES	chr1	173864444	173864519	GPKOW|K562	75
chr1	173863756	173864756	LINC00263|hela|ENSG00000234741|upES	chr1	173864669	173864713	U2AF2|K562	44
chr1	173863756	173864756	LINC00263|hela|ENSG00000234741|upES	chr1	173864161	173864202	IGF2BP1|HEK293	41
chr1	173863756	173864756	LINC00263|hela|ENSG00000234741|upES	chr1	173864256	173864271	GRWD1|HepG2	15
chr1	173863756	173864756	LINC00263|hela|ENSG00000234741|upES	chr1	173863985	173864035	NOLC1|K562	50
chr1	173863756	173864756	LINC00263|hela|ENSG00000234741|upES	chr1	173864153	173864219	RBM27|K562	66
chr1	173863756	173864756	LINC00263|hela|ENSG00000234741|upES	chr1	173864266	173864322	U2AF2|HepG2	56
chr1	173863756	173864756	LINC00263|hela|ENSG00000234741|upES	chr1	173864372	173864408	NOLC1|K562	36
chr1	173863756	173864756	LINC00263|hela|ENSG00000234741|upES	chr1	173864679	173864684	LIN28B|K562	5
chr1	173863756	173864756	LINC00263|hela|ENSG00000234741|upES	chr1	173864366	173864441	HNRNPUL1|HepG2	75
chr1	173863756	173864756	LINC00263|hela|ENSG00000234741|upES	chr1	173864377	173864414	EXOSC5|K562	37
chr1	173863756	173864756	LINC00263|hela|ENSG00000234741|upES	chr1	173864624	173864655	GPKOW|K562	31
chr1	173863756	173864756	LINC00263|hela|ENSG00000234741|upES	chr1	173864271	173864303	GRWD1|HepG2	32
chr1	173863756	173864756	LINC00263|hela|ENSG00000234741|upES	chr1	173864400	173864415	RPS3|K562	15
chr1	173863756	173864756	LINC00263|hela|ENSG00000234741|upES	chr1	173864672	173864702	MOV10|HEK293	30
chr1	173863756	173864756	LINC00263|hela|ENSG00000234741|upES	chr1	173863956	173864003	FASTKD2|HepG2	47
chr1	173863756	173864756	LINC00263|hela|ENSG00000234741|upES	chr1	173864046	173864057	SUGP2|HepG2	11
chr1	173863756	173864756	LINC00263|hela|ENSG00000234741|upES	chr1	173864673	173864700	U2AF1|K562	27
chr1	173863756	173864756	LINC00263|hela|ENSG00000234741|upES	chr1	173864026	173864149	FMR1|K562	123
chr1	173863756	173864756	LINC00263|hela|ENSG00000234741|upES	chr1	173864366	173864432	DGCR8|HepG2	66
chr1	173863756	173864756	LINC00263|hela|ENSG00000234741|upES	chr1	173864673	173864677	UPF1|K562	4
chr1	173863756	173864756	LINC00263|hela|ENSG00000234741|upES	chr1	173863948	173863988	TRA2A|HepG2	40
chr1	173863756	173864756	LINC00263|hela|ENSG00000234741|upES	chr1	173864367	173864401	NPM1|K562	34
chr1	173863756	173864756	LINC00263|hela|ENSG00000234741|upES	chr1	173864155	173864208	CSTF2|HepG2	53
chr1	173863756	173864756	LINC00263|hela|ENSG00000234741|upES	chr1	173864256	173864273	IGF2BP1|HepG2	17
chr1	173863756	173864756	LINC00263|hela|ENSG00000234741|upES	chr1	173864043	173864054	LSM11|K562	11
chr1	173863756	173864756	LINC00263|hela|ENSG00000234741|upES	chr1	173864158	173864216	NOLC1|HepG2	58
chr1	173863756	173864756	LINC00263|hela|ENSG00000234741|upES	chr1	173864376	173864402	EXOSC5|K562	26
chr1	173863756	173864756	LINC00263|hela|ENSG00000234741|upES	chr1	173864367	173864421	HNRNPU|HepG2	54
chr1	173863756	173864756	LINC00263|hela|ENSG00000234741|upES	chr1	173864673	173864703	DDX6|K562	30
chr1	173863756	173864756	LINC00263|hela|ENSG00000234741|upES	chr1	173864158	173864203	NSUN2|K562	45
chr1	173863756	173864756	LINC00263|hela|ENSG00000234741|upES	chr1	173864678	173864705	DDX6|K562	27
chr1	173863756	173864756	LINC00263|hela|ENSG00000234741|upES	chr1	173864392	173864400	TRA2A|K562	8
chr1	173863756	173864756	LINC00263|hela|ENSG00000234741|upES	chr1	173864368	173864417	U2AF1|K562	49
chr1	173863756	173864756	LINC00263|hela|ENSG00000234741|upES	chr1	173864043	173864055	PPIG|HepG2	12
chr1	173863756	173864756	LINC00263|hela|ENSG00000234741|upES	chr1	173864045	173864071	XRN2|K562	26
chr1	173863756	173864756	LINC00263|hela|ENSG00000234741|upES	chr1	173864409	173864417	NOLC1|HepG2	8
chr1	173863756	173864756	LINC00263|hela|ENSG00000234741|upES	chr1	173864369	173864435	AUH|HepG2	66
chr1	173863756	173864756	LINC00263|hela|ENSG00000234741|upES	chr1	173864157	173864216	RPS3|HepG2	59
chr1	173863756	173864756	LINC00263|hela|ENSG00000234741|upES	chr1	173864382	173864412	DDX3X|K562	30
chr1	173863756	173864756	LINC00263|hela|ENSG00000234741|upES	chr1	173864481	173864507	UPF1|K562	26
chr1	173863756	173864756	LINC00263|hela|ENSG00000234741|upES	chr1	173864690	173864703	HLTF|K562	13
chr1	173863756	173864756	LINC00263|hela|ENSG00000234741|upES	chr1	173864169	173864194	LARP4|HepG2	25
chr1	173863756	173864756	LINC00263|hela|ENSG00000234741|upES	chr1	173864400	173864414	SF3B4|K562	14
chr1	173863756	173864756	LINC00263|hela|ENSG00000234741|upES	chr1	173864367	173864398	XRCC6|K562	31
chr1	173863756	173864756	LINC00263|hela|ENSG00000234741|upES	chr1	173864375	173864420	AUH|K562	45
chr1	173863756	173864756	LINC00263|hela|ENSG00000234741|upES	chr1	173864694	173864734	CDC40|HepG2	40
chr1	173863756	173864756	LINC00263|hela|ENSG00000234741|upES	chr1	173864678	173864684	LARP4|HepG2	6
chr1	173863756	173864756	LINC00263|hela|ENSG00000234741|upES	chr1	173864399	173864414	TROVE2|HepG2	15
chr1	173863756	173864756	LINC00263|hela|ENSG00000234741|upES	chr1	173864161	173864210	U2AF1|K562	49
chr1	173863756	173864756	LINC00263|hela|ENSG00000234741|upES	chr1	173864176	173864177	SF3B4|K562	1
chr1	173863756	173864756	LINC00263|hela|ENSG00000234741|upES	chr1	173864413	173864439	PTBP1|K562	26
chr1	173863756	173864756	LINC00263|hela|ENSG00000234741|upES	chr1	173864442	173864445	NOLC1|HepG2	3
chr1	173863756	173864756	LINC00263|hela|ENSG00000234741|upES	chr1	173864372	173864426	DDX6|HepG2	54
chr1	173863756	173864756	LINC00263|hela|ENSG00000234741|upES	chr1	173864401	173864437	RPS11|K562	36
chr1	173863756	173864756	LINC00263|hela|ENSG00000234741|upES	chr1	173864155	173864219	RPS3|K562	64
chr1	173863756	173864756	LINC00263|hela|ENSG00000234741|upES	chr1	173864071	173864076	RBFOX2|K562	5
chr1	173863756	173864756	LINC00263|hela|ENSG00000234741|upES	chr1	173864351	173864436	HNRNPL|K562	85
chr1	173863756	173864756	LINC00263|hela|ENSG00000234741|upES	chr1	173864166	173864212	LSM11|HepG2	46
chr1	173863756	173864756	LINC00263|hela|ENSG00000234741|upES	chr1	173864370	173864416	HNRNPK|HepG2	46
chr1	173863756	173864756	LINC00263|hela|ENSG00000234741|upES	chr1	173864376	173864393	SLTM|K562	17
chr1	173863756	173864756	LINC00263|hela|ENSG00000234741|upES	chr1	173864175	173864200	UPF1|K562	25
chr1	173863756	173864756	LINC00263|hela|ENSG00000234741|upES	chr1	173864366	173864438	ILF3|K562	72
chr1	173863756	173864756	LINC00263|hela|ENSG00000234741|upES	chr1	173864045	173864075	METAP2|K562	30
chr1	173863756	173864756	LINC00263|hela|ENSG00000234741|upES	chr1	173864375	173864444	FUBP3|HepG2	69
chr1	173863756	173864756	LINC00263|hela|ENSG00000234741|upES	chr1	173864043	173864101	BUD13|HepG2	58
chr1	173863756	173864756	LINC00263|hela|ENSG00000234741|upES	chr1	173864051	173864073	LIN28B|K562	22
chr1	173863756	173864756	LINC00263|hela|ENSG00000234741|upES	chr1	173864375	173864403	UCHL5|K562	28
chr1	173863756	173864756	LINC00263|hela|ENSG00000234741|upES	chr1	173864376	173864433	TRA2A|HepG2	57
chr1	173863756	173864756	LINC00263|hela|ENSG00000234741|upES	chr1	173864271	173864297	FASTKD2|HepG2	26
chr1	173863756	173864756	LINC00263|hela|ENSG00000234741|upES	chr1	173864366	173864385	DDX3X|K562	19
chr1	173863756	173864756	LINC00263|hela|ENSG00000234741|upES	chr1	173864468	173864513	SF3B4|K562	45
chr1	173863756	173864756	LINC00263|hela|ENSG00000234741|upES	chr1	173863983	173864037	NOLC1|K562	54
chr1	173863756	173864756	LINC00263|hela|ENSG00000234741|upES	chr1	173864368	173864439	DDX59|HepG2	71
chr1	173863756	173864756	LINC00263|hela|ENSG00000234741|upES	chr1	173864485	173864508	UCHL5|K562	23
chr1	173863756	173864756	LINC00263|hela|ENSG00000234741|upES	chr1	173864401	173864452	FUS|K562	51
chr1	173863756	173864756	LINC00263|hela|ENSG00000234741|upES	chr1	173864384	173864412	KHSRP|K562	28
chr1	173863756	173864756	LINC00263|hela|ENSG00000234741|upES	chr1	173864481	173864505	DDX55|K562	24
chr1	173863756	173864756	LINC00263|hela|ENSG00000234741|upES	chr1	173864369	173864379	UPF1|K562	10
chr1	173863756	173864756	LINC00263|hela|ENSG00000234741|upES	chr1	173864257	173864269	METAP2|K562	12
chr1	173863756	173864756	LINC00263|hela|ENSG00000234741|upES	chr1	173864155	173864197	LARP7|HepG2	42
chr1	173863756	173864756	LINC00263|hela|ENSG00000234741|upES	chr1	173864366	173864404	HNRNPU|HepG2	38
chr1	173863756	173864756	LINC00263|hela|ENSG00000234741|upES	chr1	173864373	173864400	FASTKD2|K562	27
chr1	173863756	173864756	LINC00263|hela|ENSG00000234741|upES	chr1	173864433	173864498	PRPF8|K562	65
chr1	173863756	173864756	LINC00263|hela|ENSG00000234741|upES	chr1	173863968	173863998	SRSF1|HepG2	30
chr1	173863756	173864756	LINC00263|hela|ENSG00000234741|upES	chr1	173864367	173864383	UCHL5|HepG2	16
chr1	173863756	173864756	LINC00263|hela|ENSG00000234741|upES	chr1	173864414	173864447	LSM11|K562	33
chr1	173863756	173864756	LINC00263|hela|ENSG00000234741|upES	chr1	173864159	173864219	NOL12|HepG2	60
chr1	173863756	173864756	LINC00263|hela|ENSG00000234741|upES	chr1	173864483	173864507	UPF1|K562	24
chr1	173863756	173864756	LINC00263|hela|ENSG00000234741|upES	chr1	173864031	173864079	RBM15|K562	48
chr1	173863756	173864756	LINC00263|hela|ENSG00000234741|upES	chr1	173864161	173864210	RPS3|K562	49
chr1	173863756	173864756	LINC00263|hela|ENSG00000234741|upES	chr1	173864415	173864429	SRSF1|K562	14
chr1	173863756	173864756	LINC00263|hela|ENSG00000234741|upES	chr1	173864466	173864502	AGGF1|HepG2	36
chr1	173863756	173864756	LINC00263|hela|ENSG00000234741|upES	chr1	173864038	173864071	CPSF6|K562	33
chr1	173863756	173864756	LINC00263|hela|ENSG00000234741|upES	chr1	173864047	173864071	FXR2|K562	24
chr1	173863756	173864756	LINC00263|hela|ENSG00000234741|upES	chr1	173864168	173864220	POLR2G|HepG2	52
chr1	173863756	173864756	LINC00263|hela|ENSG00000234741|upES	chr1	173864489	173864506	PPIG|HepG2	17
chr1	173863756	173864756	LINC00263|hela|ENSG00000234741|upES	chr1	173864165	173864212	GTF2F1|HepG2	47
chr1	173863756	173864756	LINC00263|hela|ENSG00000234741|upES	chr1	173864252	173864286	RBM15|K562	34
chr1	173863756	173864756	LINC00263|hela|ENSG00000234741|upES	chr1	173864400	173864413	TRA2A|K562	13
chr1	173863756	173864756	LINC00263|hela|ENSG00000234741|upES	chr1	173864243	173864275	XRN2|K562	32
chr1	173863756	173864756	LINC00263|hela|ENSG00000234741|upES	chr1	173864255	173864304	DDX55|K562	49
chr1	173863756	173864756	LINC00263|hela|ENSG00000234741|upES	chr1	173864386	173864432	U2AF1|HepG2	46
chr1	173863756	173864756	LINC00263|hela|ENSG00000234741|upES	chr1	173864631	173864655	BUD13|K562	24
chr1	173863756	173864756	LINC00263|hela|ENSG00000234741|upES	chr1	173864171	173864195	U2AF2|K562	24
chr1	173863756	173864756	LINC00263|hela|ENSG00000234741|upES	chr1	173864378	173864451	HLTF|K562	73
chr1	173863756	173864756	LINC00263|hela|ENSG00000234741|upES	chr1	173864598	173864646	TIA1|K562	48
chr1	173863756	173864756	LINC00263|hela|ENSG00000234741|upES	chr1	173864256	173864272	HNRNPU|K562	16
chr1	173863756	173864756	LINC00263|hela|ENSG00000234741|upES	chr1	173864165	173864208	RBM15|HepG2	43
chr1	173863756	173864756	LINC00263|hela|ENSG00000234741|upES	chr1	173864532	173864581	KHDRBS1|K562	49
chr1	173863756	173864756	LINC00263|hela|ENSG00000234741|upES	chr1	173864415	173864445	RPS3|K562	30
chr1	173863756	173864756	LINC00263|hela|ENSG00000234741|upES	chr1	173864056	173864071	PPIL4|K562	15
chr1	173863756	173864756	LINC00263|hela|ENSG00000234741|upES	chr1	173864151	173864214	AUH|K562	63
chr1	173863756	173864756	LINC00263|hela|ENSG00000234741|upES	chr1	173864287	173864341	QKI|HepG2	54
chr1	173863756	173864756	LINC00263|hela|ENSG00000234741|upES	chr1	173864169	173864206	AGGF1|HepG2	37
chr1	173863756	173864756	LINC00263|hela|ENSG00000234741|upES	chr1	173864259	173864306	NOLC1|K562	47
chr1	173863756	173864756	LINC00263|hela|ENSG00000234741|upES	chr1	173864047	173864070	RBFOX2|HepG2	23
chr1	173863756	173864756	LINC00263|hela|ENSG00000234741|upES	chr1	173864398	173864409	NOLC1|HepG2	11
chr1	173863756	173864756	LINC00263|hela|ENSG00000234741|upES	chr1	173864161	173864202	AGO2|HEK293S	41
chr1	173863756	173864756	LINC00263|hela|ENSG00000234741|upES	chr1	173863951	173863973	HNRNPM|K562	22
chr1	173863756	173864756	LINC00263|hela|ENSG00000234741|upES	chr1	173864034	173864081	U2AF2|HepG2	47
chr1	173863756	173864756	LINC00263|hela|ENSG00000234741|upES	chr1	173864367	173864376	UCHL5|K562	9
chr1	173863756	173864756	LINC00263|hela|ENSG00000234741|upES	chr1	173864367	173864422	PTBP1|HEK293T	55
chr1	173863756	173864756	LINC00263|hela|ENSG00000234741|upES	chr1	173864256	173864278	GEMIN5|K562	22
chr1	173863756	173864756	LINC00263|hela|ENSG00000234741|upES	chr1	173864052	173864077	LARP4|HepG2	25
chr1	173863756	173864756	LINC00263|hela|ENSG00000234741|upES	chr1	173864367	173864435	AARS|K562	68
chr1	173863756	173864756	LINC00263|hela|ENSG00000234741|upES	chr1	173864414	173864435	TRA2A|K562	21
chr1	173863756	173864756	LINC00263|hela|ENSG00000234741|upES	chr1	173864159	173864197	DDX6|K562	38
chr1	173863756	173864756	LINC00263|hela|ENSG00000234741|upES	chr1	173864415	173864439	RPS5|K562	24
chr1	173863756	173864756	LINC00263|hela|ENSG00000234741|upES	chr1	173864027	173864082	GEMIN5|K562	55
chr1	173863756	173864756	LINC00263|hela|ENSG00000234741|upES	chr1	173864158	173864204	RBM22|HepG2	46
chr1	173863756	173864756	LINC00263|hela|ENSG00000234741|upES	chr1	173864158	173864209	DDX3X|HepG2	51
chr1	173863756	173864756	LINC00263|hela|ENSG00000234741|upES	chr1	173864338	173864392	TIA1|HepG2	54
chr1	173863756	173864756	LINC00263|hela|ENSG00000234741|upES	chr1	173864041	173864071	DDX55|K562	30
chr1	173863756	173864756	LINC00263|hela|ENSG00000234741|upES	chr1	173864367	173864379	SF3B4|K562	12
chr1	173863756	173864756	LINC00263|hela|ENSG00000234741|upES	chr1	173864405	173864412	DKC1|HepG2	7
chr1	173863756	173864756	LINC00263|hela|ENSG00000234741|upES	chr1	173864695	173864704	PPIG|HepG2	9
chr1	173863756	173864756	LINC00263|hela|ENSG00000234741|upES	chr1	173864437	173864446	RPS11|K562	9
chr1	173863756	173864756	LINC00263|hela|ENSG00000234741|upES	chr1	173864450	173864546	BUD13|HepG2	96
chr1	173863756	173864756	LINC00263|hela|ENSG00000234741|upES	chr1	173864153	173864196	TARDBP|K562	43
chr1	173863756	173864756	LINC00263|hela|ENSG00000234741|upES	chr1	173864368	173864433	NCBP2|K562	65
chr1	173863756	173864756	LINC00263|hela|ENSG00000234741|upES	chr1	173864497	173864505	YBX3|K562	8
chr1	173863756	173864756	LINC00263|hela|ENSG00000234741|upES	chr1	173864400	173864453	RBM22|K562	53
chr1	173863756	173864756	LINC00263|hela|ENSG00000234741|upES	chr1	173864674	173864684	ZNF622|K562	10
chr1	173863756	173864756	LINC00263|hela|ENSG00000234741|upES	chr1	173864071	173864075	DDX55|K562	4
chr1	173863756	173864756	LINC00263|hela|ENSG00000234741|upES	chr1	173864156	173864208	GNL3|K562	52
chr1	173863756	173864756	LINC00263|hela|ENSG00000234741|upES	chr1	173864158	173864206	DKC1|HepG2	48
chr1	173863756	173864756	LINC00263|hela|ENSG00000234741|upES	chr1	173864053	173864080	DDX55|HepG2	27
chr1	173863756	173864756	LINC00263|hela|ENSG00000234741|upES	chr1	173864592	173864618	HNRNPUL1|HepG2	26
chr1	173863756	173864756	LINC00263|hela|ENSG00000234741|upES	chr1	173863949	173863975	TIA1|K562	26
chr1	173863756	173864756	LINC00263|hela|ENSG00000234741|upES	chr1	173864525	173864532	BUD13|K562	7
chr1	173863756	173864756	LINC00263|hela|ENSG00000234741|upES	chr1	173864263	173864345	QKI|HepG2	82
chr1	173863756	173864756	LINC00263|hela|ENSG00000234741|upES	chr1	173864369	173864373	DDX6|K562	4
chr1	173863756	173864756	LINC00263|hela|ENSG00000234741|upES	chr1	173864674	173864695	UCHL5|K562	21
chr1	173863756	173864756	LINC00263|hela|ENSG00000234741|upES	chr1	173864037	173864058	NOLC1|K562	21
chr1	173863756	173864756	LINC00263|hela|ENSG00000234741|upES	chr1	173864385	173864434	DDX3X|K562	49
chr1	173863756	173864756	LINC00263|hela|ENSG00000234741|upES	chr1	173864366	173864377	XRCC6|K562	11
chr1	173863756	173864756	LINC00263|hela|ENSG00000234741|upES	chr1	173864672	173864702	FIP1L1|HEK293	30
chr1	173863756	173864756	LINC00263|hela|ENSG00000234741|upES	chr1	173864261	173864306	BUD13|HepG2	45
chr1	173863756	173864756	LINC00263|hela|ENSG00000234741|upES	chr1	173864366	173864413	PPIL4|K562	47
chr1	173863756	173864756	LINC00263|hela|ENSG00000234741|upES	chr1	173864480	173864518	DHX30|K562	38
chr1	173863756	173864756	LINC00263|hela|ENSG00000234741|upES	chr1	173864061	173864071	HNRNPC|HepG2	10
chr1	173863756	173864756	LINC00263|hela|ENSG00000234741|upES	chr1	173864367	173864438	AGGF1|K562	71
chr1	173863756	173864756	LINC00263|hela|ENSG00000234741|upES	chr1	173864413	173864438	FTO|K562	25
chr1	173863756	173864756	LINC00263|hela|ENSG00000234741|upES	chr1	173864469	173864525	TAF15|K562	56
chr1	173863756	173864756	LINC00263|hela|ENSG00000234741|upES	chr1	173864413	173864433	PUM2|K562	20
chr1	173863756	173864756	LINC00263|hela|ENSG00000234741|upES	chr1	173864671	173864689	PRPF8|K562	18
chr1	173863756	173864756	LINC00263|hela|ENSG00000234741|upES	chr1	173864415	173864445	XRCC6|HepG2	30
chr1	173863756	173864756	LINC00263|hela|ENSG00000234741|upES	chr1	173864373	173864411	SUPV3L1|HepG2	38
chr1	173863756	173864756	LINC00263|hela|ENSG00000234741|upES	chr1	173864159	173864208	LIN28B|K562	49
chr1	173863756	173864756	LINC00263|hela|ENSG00000234741|upES	chr1	173864301	173864341	SF3A3|HepG2	40
chr1	173863756	173864756	LINC00263|hela|ENSG00000234741|upES	chr1	173864693	173864731	GPKOW|K562	38
chr1	173863756	173864756	LINC00263|hela|ENSG00000234741|upES	chr1	173864367	173864431	POLR2G|HepG2	64
chr1	173863756	173864756	LINC00263|hela|ENSG00000234741|upES	chr1	173864367	173864405	PTBP1|K562	38
chr1	173863756	173864756	LINC00263|hela|ENSG00000234741|upES	chr1	173863988	173864022	FIP1L1|HEK293	34
chr1	173863756	173864756	LINC00263|hela|ENSG00000234741|upES	chr1	173864174	173864191	HNRNPL|HepG2	17
chr1	173863756	173864756	LINC00263|hela|ENSG00000234741|upES	chr1	173864381	173864447	RPS5|HepG2	66
chr1	173863756	173864756	LINC00263|hela|ENSG00000234741|upES	chr1	173864044	173864086	FUS|K562	42
chr1	173863756	173864756	LINC00263|hela|ENSG00000234741|upES	chr1	173864374	173864429	SLTM|HepG2	55
chr1	173863756	173864756	LINC00263|hela|ENSG00000234741|upES	chr1	173864667	173864748	SF3B4|HepG2	81
chr1	173863756	173864756	LINC00263|hela|ENSG00000234741|upES	chr1	173864383	173864427	DDX55|K562	44
chr1	173863756	173864756	LINC00263|hela|ENSG00000234741|upES	chr1	173864492	173864503	NPM1|K562	11
chr1	173863756	173864756	LINC00263|hela|ENSG00000234741|upES	chr1	173863954	173863997	FXR2|K562	43
chr1	173863756	173864756	LINC00263|hela|ENSG00000234741|upES	chr1	173864368	173864433	DGCR8|HepG2	65
chr1	173863756	173864756	LINC00263|hela|ENSG00000234741|upES	chr1	173864256	173864275	IGF2BP2|K562	19
chr1	173863756	173864756	LINC00263|hela|ENSG00000234741|upES	chr1	173864476	173864507	DROSHA|K562	31
chr1	173863756	173864756	LINC00263|hela|ENSG00000234741|upES	chr1	173863988	173864022	CPSF7|HEK293	34
chr1	173863756	173864756	LINC00263|hela|ENSG00000234741|upES	chr1	173864176	173864190	RBFOX2|HepG2	14
chr1	173863756	173864756	LINC00263|hela|ENSG00000234741|upES	chr1	173864159	173864210	XPO5|HepG2	51
chr1	173863756	173864756	LINC00263|hela|ENSG00000234741|upES	chr1	173864256	173864308	LSM11|HepG2	52
chr1	173863756	173864756	LINC00263|hela|ENSG00000234741|upES	chr1	173864366	173864383	LSM11|K562	17
chr1	173863756	173864756	LINC00263|hela|ENSG00000234741|upES	chr1	173863967	173864037	SUB1|HepG2	70
chr1	173863756	173864756	LINC00263|hela|ENSG00000234741|upES	chr1	173864162	173864211	DGCR8|K562	49
chr1	173863756	173864756	LINC00263|hela|ENSG00000234741|upES	chr1	173864341	173864428	QKI|HepG2	87
chr1	173863756	173864756	LINC00263|hela|ENSG00000234741|upES	chr1	173864448	173864495	EFTUD2|K562	47
chr1	173863756	173864756	LINC00263|hela|ENSG00000234741|upES	chr1	173864160	173864208	FUBP3|HepG2	48
chr1	173863756	173864756	LINC00263|hela|ENSG00000234741|upES	chr1	173864702	173864722	CSTF2T|HEK293	20
chr1	173863756	173864756	LINC00263|hela|ENSG00000234741|upES	chr1	173864257	173864271	LSM11|K562	14
chr1	173863756	173864756	LINC00263|hela|ENSG00000234741|upES	chr1	173864409	173864416	NOLC1|HepG2	7
chr1	173863756	173864756	LINC00263|hela|ENSG00000234741|upES	chr1	173864297	173864319	CDC40|HepG2	22
chr1	173863756	173864756	LINC00263|hela|ENSG00000234741|upES	chr1	173864151	173864188	FASTKD2|K562	37
chr1	173863756	173864756	LINC00263|hela|ENSG00000234741|upES	chr1	173864681	173864696	XRN2|K562	15
chr1	173863756	173864756	LINC00263|hela|ENSG00000234741|upES	chr1	173864152	173864217	HNRNPK|K562	65
chr1	173863756	173864756	LINC00263|hela|ENSG00000234741|upES	chr1	173864487	173864503	GRSF1|HepG2	16
chr1	173863756	173864756	LINC00263|hela|ENSG00000234741|upES	chr1	173864467	173864507	PPIG|HepG2	40
chr1	173863756	173864756	LINC00263|hela|ENSG00000234741|upES	chr1	173864019	173864078	FAM120A|K562	59
chr1	173863756	173864756	LINC00263|hela|ENSG00000234741|upES	chr1	173864159	173864210	GPKOW|K562	51
chr1	173863756	173864756	LINC00263|hela|ENSG00000234741|upES	chr1	173864414	173864427	NCBP2|HepG2	13
chr1	173863756	173864756	LINC00263|hela|ENSG00000234741|upES	chr1	173864371	173864409	NOL12|HepG2	38
chr1	173863756	173864756	LINC00263|hela|ENSG00000234741|upES	chr1	173864497	173864503	YBX3|K562	6
chr1	173863756	173864756	LINC00263|hela|ENSG00000234741|upES	chr1	173864257	173864271	IGF2BP3|HepG2	14
chr1	173863756	173864756	LINC00263|hela|ENSG00000234741|upES	chr1	173864173	173864218	TROVE2|K562	45
chr1	173863756	173864756	LINC00263|hela|ENSG00000234741|upES	chr1	173864168	173864209	HNRNPU|K562	41
chr1	173863756	173864756	LINC00263|hela|ENSG00000234741|upES	chr1	173863963	173864008	IGF2BP3|HepG2	45
chr1	173863756	173864756	LINC00263|hela|ENSG00000234741|upES	chr1	173864369	173864439	METAP2|K562	70
chr1	173863756	173864756	LINC00263|hela|ENSG00000234741|upES	chr1	173864163	173864226	SND1|HepG2	63
chr1	173863756	173864756	LINC00263|hela|ENSG00000234741|upES	chr1	173864377	173864435	HNRNPUL1|HepG2	58
chr1	173863756	173864756	LINC00263|hela|ENSG00000234741|upES	chr1	173864418	173864442	SF3B4|K562	24
chr1	173863756	173864756	LINC00263|hela|ENSG00000234741|upES	chr1	173864480	173864509	U2AF2|K562	29
chr1	173863756	173864756	LINC00263|hela|ENSG00000234741|upES	chr1	173864152	173864208	UCHL5|K562	56
chr1	173863756	173864756	LINC00263|hela|ENSG00000234741|upES	chr1	173864487	173864505	MTPAP|K562	18
chr1	173863756	173864756	LINC00263|hela|ENSG00000234741|upES	chr1	173864372	173864437	AGGF1|HepG2	65
chr1	173863756	173864756	LINC00263|hela|ENSG00000234741|upES	chr1	173864415	173864442	RPS3|K562	27
chr1	173863756	173864756	LINC00263|hela|ENSG00000234741|upES	chr1	173864679	173864727	SF3B4|K562	48
chr1	173863756	173864756	LINC00263|hela|ENSG00000234741|upES	chr1	173864277	173864306	DDX55|K562	29
chr1	173863756	173864756	LINC00263|hela|ENSG00000234741|upES	chr1	173864366	173864445	LARP4|K562	79
chr1	173863756	173864756	LINC00263|hela|ENSG00000234741|upES	chr1	173864158	173864203	LSM11|K562	45
chr1	173863756	173864756	LINC00263|hela|ENSG00000234741|upES	chr1	173864366	173864413	PUM2|K562	47
chr1	173863756	173864756	LINC00263|hela|ENSG00000234741|upES	chr1	173864367	173864432	SBDS|K562	65
chr1	173863756	173864756	LINC00263|hela|ENSG00000234741|upES	chr1	173864389	173864454	RBM22|K562	65
chr1	173863756	173864756	LINC00263|hela|ENSG00000234741|upES	chr1	173864554	173864608	SAFB2|K562	54
chr1	173863756	173864756	LINC00263|hela|ENSG00000234741|upES	chr1	173864160	173864211	TBRG4|K562	51
chr1	173863756	173864756	LINC00263|hela|ENSG00000234741|upES	chr1	173864390	173864441	PUS1|K562	51
chr1	173863756	173864756	LINC00263|hela|ENSG00000234741|upES	chr1	173864413	173864431	LIN28B|K562	18
chr1	173863756	173864756	LINC00263|hela|ENSG00000234741|upES	chr1	173864275	173864302	CSTF2|HeLa	27
chr1	173863756	173864756	LINC00263|hela|ENSG00000234741|upES	chr1	173864415	173864440	SRSF1|K562	25
chr1	173863756	173864756	LINC00263|hela|ENSG00000234741|upES	chr1	173864401	173864413	FXR1|K562	12
chr1	173863756	173864756	LINC00263|hela|ENSG00000234741|upES	chr1	173864151	173864217	EXOSC5|K562	66
chr1	173863756	173864756	LINC00263|hela|ENSG00000234741|upES	chr1	173864470	173864512	HNRNPU|K562	42
chr1	173863756	173864756	LINC00263|hela|ENSG00000234741|upES	chr1	173864477	173864514	GRWD1|HepG2	37
chr1	173863756	173864756	LINC00263|hela|ENSG00000234741|upES	chr1	173864023	173864069	IGF2BP1|HepG2	46
chr1	173863756	173864756	LINC00263|hela|ENSG00000234741|upES	chr1	173864413	173864434	UCHL5|K562	21
chr1	173863756	173864756	LINC00263|hela|ENSG00000234741|upES	chr1	173864370	173864384	UPF1|K562	14
chr1	173863756	173864756	LINC00263|hela|ENSG00000234741|upES	chr1	173864152	173864212	TRA2A|K562	60
chr1	173863756	173864756	LINC00263|hela|ENSG00000234741|upES	chr1	173864282	173864286	YBX3|K562	4
chr1	173863756	173864756	LINC00263|hela|ENSG00000234741|upES	chr1	173864370	173864433	TAF15|K562	63
chr1	173863756	173864756	LINC00263|hela|ENSG00000234741|upES	chr1	173864167	173864210	PTBP1|HepG2	43
chr1	173863756	173864756	LINC00263|hela|ENSG00000234741|upES	chr1	173864049	173864056	XPO5|HepG2	7
chr1	173863756	173864756	LINC00263|hela|ENSG00000234741|upES	chr1	173864155	173864204	KHDRBS1|K562	49
chr1	173863756	173864756	LINC00263|hela|ENSG00000234741|upES	chr1	173864413	173864440	LARP7|HepG2	27
chr1	173863756	173864756	LINC00263|hela|ENSG00000234741|upES	chr1	173864460	173864520	U2AF2|HepG2	60
chr1	173863756	173864756	LINC00263|hela|ENSG00000234741|upES	chr1	173864368	173864423	SBDS|K562	55
chr1	173863756	173864756	LINC00263|hela|ENSG00000234741|upES	chr1	173864159	173864208	RBM5|HepG2	49
chr1	173863756	173864756	LINC00263|hela|ENSG00000234741|upES	chr1	173864368	173864432	EWSR1|K562	64
chr1	173863756	173864756	LINC00263|hela|ENSG00000234741|upES	chr1	173864167	173864219	LARP7|K562	52
chr1	173863756	173864756	LINC00263|hela|ENSG00000234741|upES	chr1	173864698	173864743	SF3B1|K562	45
chr1	173863756	173864756	LINC00263|hela|ENSG00000234741|upES	chr1	173864375	173864398	XRCC6|HepG2	23
chr1	173863756	173864756	LINC00263|hela|ENSG00000234741|upES	chr1	173864151	173864198	TRA2A|HepG2	47
chr1	173863756	173864756	LINC00263|hela|ENSG00000234741|upES	chr1	173864158	173864204	AGGF1|K562	46
chr1	173863756	173864756	LINC00263|hela|ENSG00000234741|upES	chr1	173864164	173864211	LARP7|K562	47
chr1	173863756	173864756	LINC00263|hela|ENSG00000234741|upES	chr1	173864367	173864422	EIF4A3|HeLa	55
chr1	173863756	173864756	LINC00263|hela|ENSG00000234741|upES	chr1	173864044	173864084	HNRNPL|HepG2	40
chr1	173863756	173864756	LINC00263|hela|ENSG00000234741|upES	chr1	173864034	173864070	XRN2|HepG2	36
chr1	173863756	173864756	LINC00263|hela|ENSG00000234741|upES	chr1	173864204	173864239	KHSRP|K562	35
chr1	173863756	173864756	LINC00263|hela|ENSG00000234741|upES	chr1	173864042	173864075	PRPF8|HepG2	33
chr1	173863756	173864756	LINC00263|hela|ENSG00000234741|upES	chr1	173864161	173864211	GTF2F1|HepG2	50
chr1	173863756	173864756	LINC00263|hela|ENSG00000234741|upES	chr1	173864420	173864443	SMNDC1|HepG2	23
chr1	173863756	173864756	LINC00263|hela|ENSG00000234741|upES	chr1	173864376	173864430	SRSF9|HepG2	54
chr1	173863756	173864756	LINC00263|hela|ENSG00000234741|upES	chr1	173864162	173864219	RPS11|K562	57
chr1	173863756	173864756	LINC00263|hela|ENSG00000234741|upES	chr1	173864269	173864284	GRSF1|HepG2	15
chr1	173863756	173864756	LINC00263|hela|ENSG00000234741|upES	chr1	173864156	173864204	SBDS|K562	48
chr1	173863756	173864756	LINC00263|hela|ENSG00000234741|upES	chr1	173864553	173864580	KHSRP|K562	27
chr1	173863756	173864756	LINC00263|hela|ENSG00000234741|upES	chr1	173864164	173864207	CPSF6|K562	43
chr1	173863756	173864756	LINC00263|hela|ENSG00000234741|upES	chr1	173864376	173864413	FTO|K562	37
chr1	173863756	173864756	LINC00263|hela|ENSG00000234741|upES	chr1	173864256	173864304	LARP4|HepG2	48
chr1	173863756	173864756	LINC00263|hela|ENSG00000234741|upES	chr1	173864483	173864487	YBX3|K562	4
chr1	173863756	173864756	LINC00263|hela|ENSG00000234741|upES	chr1	173864164	173864215	DGCR8|HepG2	51
chr1	173863756	173864756	LINC00263|hela|ENSG00000234741|upES	chr1	173864388	173864435	DDX55|HepG2	47
chr1	173863756	173864756	LINC00263|hela|ENSG00000234741|upES	chr1	173864044	173864080	HNRNPL|K562	36
chr1	173863756	173864756	LINC00263|hela|ENSG00000234741|upES	chr1	173864167	173864203	HNRNPUL1|K562	36
chr1	173863756	173864756	LINC00263|hela|ENSG00000234741|upES	chr1	173864365	173864431	DGCR8|K562	66
chr1	173863756	173864756	LINC00263|hela|ENSG00000234741|upES	chr1	173864377	173864400	HNRNPUL1|K562	23
chr1	173863756	173864756	LINC00263|hela|ENSG00000234741|upES	chr1	173864624	173864647	SF3B1|K562	23
chr1	173863756	173864756	LINC00263|hela|ENSG00000234741|upES	chr1	173864368	173864376	SRSF1|K562	8
chr1	173863756	173864756	LINC00263|hela|ENSG00000234741|upES	chr1	173864675	173864684	DDX24|K562	9
chr1	173863756	173864756	LINC00263|hela|ENSG00000234741|upES	chr1	173864041	173864073	EIF4G2|K562	32
chr1	173863756	173864756	LINC00263|hela|ENSG00000234741|upES	chr1	173864608	173864625	CDC40|HepG2	17
chr1	173863756	173864756	LINC00263|hela|ENSG00000234741|upES	chr1	173864373	173864431	EIF3D|HepG2	58
chr1	173863756	173864756	LINC00263|hela|ENSG00000234741|upES	chr1	173864367	173864438	GRSF1|HepG2	71
chr1	173863756	173864756	LINC00263|hela|ENSG00000234741|upES	chr1	173864484	173864509	LARP4|HepG2	25
chr1	173863756	173864756	LINC00263|hela|ENSG00000234741|upES	chr1	173864367	173864383	SMNDC1|HepG2	16
chr1	173863756	173864756	LINC00263|hela|ENSG00000234741|upES	chr1	173864167	173864176	SLBP|K562	9
chr1	173863756	173864756	LINC00263|hela|ENSG00000234741|upES	chr1	173864707	173864748	KHSRP|K562	41
chr1	173863756	173864756	LINC00263|hela|ENSG00000234741|upES	chr1	173864155	173864208	FTO|K562	53
chr1	173863756	173864756	LINC00263|hela|ENSG00000234741|upES	chr1	173864498	173864517	SFPQ|HepG2	19
chr1	173863756	173864756	LINC00263|hela|ENSG00000234741|upES	chr1	173864165	173864200	U2AF2|HepG2	35
chr1	173863756	173864756	LINC00263|hela|ENSG00000234741|upES	chr1	173864475	173864513	DDX55|HepG2	38
chr1	173863756	173864756	LINC00263|hela|ENSG00000234741|upES	chr1	173864175	173864218	LSM11|K562	43
chr1	173863756	173864756	LINC00263|hela|ENSG00000234741|upES	chr1	173864383	173864415	UCHL5|HepG2	32
chr1	173863756	173864756	LINC00263|hela|ENSG00000234741|upES	chr1	173864369	173864377	BUD13|K562	8
chr1	173863756	173864756	LINC00263|hela|ENSG00000234741|upES	chr1	173864414	173864437	HNRNPUL1|K562	23
chr1	173863756	173864756	LINC00263|hela|ENSG00000234741|upES	chr1	173864048	173864075	DDX55|HepG2	27
chr1	173863756	173864756	LINC00263|hela|ENSG00000234741|upES	chr1	173864276	173864280	YBX3|K562	4
chr1	173863756	173864756	LINC00263|hela|ENSG00000234741|upES	chr1	173864369	173864390	CPSF6|K562	21
chr1	173863756	173864756	LINC00263|hela|ENSG00000234741|upES	chr1	173864674	173864690	DDX6|HepG2	16
chr1	173863756	173864756	LINC00263|hela|ENSG00000234741|upES	chr1	173864473	173864496	TIA1|K562	23
chr1	173863756	173864756	LINC00263|hela|ENSG00000234741|upES	chr1	173864164	173864216	DDX6|HepG2	52
chr1	173863756	173864756	LINC00263|hela|ENSG00000234741|upES	chr1	173864367	173864374	TROVE2|HepG2	7
chr1	173863756	173864756	LINC00263|hela|ENSG00000234741|upES	chr1	173864046	173864077	PUS1|K562	31
chr1	173863756	173864756	LINC00263|hela|ENSG00000234741|upES	chr1	173864674	173864680	UPF1|K562	6
chr1	173863756	173864756	LINC00263|hela|ENSG00000234741|upES	chr1	173864677	173864704	UPF1|K562	27
chr1	173863756	173864756	LINC00263|hela|ENSG00000234741|upES	chr1	173864048	173864065	DDX6|K562	17
chr1	173863756	173864756	LINC00263|hela|ENSG00000234741|upES	chr1	173864472	173864516	KHSRP|K562	44
chr1	173863756	173864756	LINC00263|hela|ENSG00000234741|upES	chr1	173864419	173864446	DKC1|HepG2	27
chr1	173863756	173864756	LINC00263|hela|ENSG00000234741|upES	chr1	173864261	173864273	CPSF6|K562	12
chr1	173863756	173864756	LINC00263|hela|ENSG00000234741|upES	chr1	173864528	173864562	AGO2|HEK293S	34
chr1	173863756	173864756	LINC00263|hela|ENSG00000234741|upES	chr1	173864262	173864299	HNRNPU|K562	37
chr1	173863756	173864756	LINC00263|hela|ENSG00000234741|upES	chr1	173864395	173864408	PRPF8|HepG2	13
chr1	173863756	173864756	LINC00263|hela|ENSG00000234741|upES	chr1	173864002	173864019	METAP2|K562	17
chr1	173863756	173864756	LINC00263|hela|ENSG00000234741|upES	chr1	173864395	173864438	AUH|K562	43
chr1	173863756	173864756	LINC00263|hela|ENSG00000234741|upES	chr1	173864156	173864216	XPO5|HepG2	60
chr1	173863756	173864756	LINC00263|hela|ENSG00000234741|upES	chr1	173864255	173864304	UPF1|K562	49
chr1	173863756	173864756	LINC00263|hela|ENSG00000234741|upES	chr1	173864668	173864699	U2AF2|HepG2	31
chr1	173863756	173864756	LINC00263|hela|ENSG00000234741|upES	chr1	173864011	173864075	IGF2BP2|K562	64
chr1	173863756	173864756	LINC00263|hela|ENSG00000234741|upES	chr1	173864181	173864191	RPS5|HepG2	10
chr1	173863756	173864756	LINC00263|hela|ENSG00000234741|upES	chr1	173864443	173864494	TAF15|HepG2	51
chr1	173863756	173864756	LINC00263|hela|ENSG00000234741|upES	chr1	173864402	173864432	ZNF622|K562	30
chr1	173863756	173864756	LINC00263|hela|ENSG00000234741|upES	chr1	173864367	173864380	TBRG4|K562	13
chr1	173863756	173864756	LINC00263|hela|ENSG00000234741|upES	chr1	173864058	173864074	DHX30|K562	16
chr1	173863756	173864756	LINC00263|hela|ENSG00000234741|upES	chr1	173864161	173864202	TIAL1|HeLa	41
chr1	173863756	173864756	LINC00263|hela|ENSG00000234741|upES	chr1	173864173	173864190	DDX59|HepG2	17
chr1	173863756	173864756	LINC00263|hela|ENSG00000234741|upES	chr1	173864662	173864746	BUD13|HepG2	84
chr1	173863756	173864756	LINC00263|hela|ENSG00000234741|upES	chr1	173864684	173864704	LSM11|K562	20
chr1	173863756	173864756	LINC00263|hela|ENSG00000234741|upES	chr1	173864378	173864427	DDX55|HepG2	49
chr1	173863756	173864756	LINC00263|hela|ENSG00000234741|upES	chr1	173864254	173864266	DDX6|K562	12
chr1	173863756	173864756	LINC00263|hela|ENSG00000234741|upES	chr1	173864413	173864436	GTF2F1|K562	23
chr1	173863756	173864756	LINC00263|hela|ENSG00000234741|upES	chr1	173864437	173864446	HNRNPUL1|K562	9
chr1	173863756	173864756	LINC00263|hela|ENSG00000234741|upES	chr1	173864464	173864525	GPKOW|K562	61
chr1	173863756	173864756	LINC00263|hela|ENSG00000234741|upES	chr1	173864062	173864064	TIA1|K562	2
chr1	173863756	173864756	LINC00263|hela|ENSG00000234741|upES	chr1	173864152	173864200	RBM5|HepG2	48
chr1	173863756	173864756	LINC00263|hela|ENSG00000234741|upES	chr1	173864167	173864205	TAF15|K562	38
chr1	173863756	173864756	LINC00263|hela|ENSG00000234741|upES	chr1	173864055	173864075	SUB1|HepG2	20
chr1	173863756	173864756	LINC00263|hela|ENSG00000234741|upES	chr1	173864399	173864415	RBM5|HepG2	16
chr1	173863756	173864756	LINC00263|hela|ENSG00000234741|upES	chr1	173864259	173864311	DHX30|K562	52
chr1	173863756	173864756	LINC00263|hela|ENSG00000234741|upES	chr1	173864040	173864057	RBFOX2|K562	17
chr1	173863756	173864756	LINC00263|hela|ENSG00000234741|upES	chr1	173864046	173864067	AGGF1|K562	21
chr1	173863756	173864756	LINC00263|hela|ENSG00000234741|upES	chr1	173864698	173864704	YBX3|K562	6
chr1	173863756	173864756	LINC00263|hela|ENSG00000234741|upES	chr1	173864367	173864377	FAM120A|HepG2	10
chr1	173863756	173864756	LINC00263|hela|ENSG00000234741|upES	chr1	173864367	173864422	FBL|HEK293	55
chr1	173863756	173864756	LINC00263|hela|ENSG00000234741|upES	chr1	173864290	173864293	PRPF8|K562	3
chr1	173863756	173864756	LINC00263|hela|ENSG00000234741|upES	chr1	173864254	173864265	U2AF2|K562	11
chr1	173863756	173864756	LINC00263|hela|ENSG00000234741|upES	chr1	173864349	173864435	HNRNPL|K562	86
chr1	173863756	173864756	LINC00263|hela|ENSG00000234741|upES	chr1	173864365	173864426	ILF3|K562	61
chr1	173863756	173864756	LINC00263|hela|ENSG00000234741|upES	chr1	173864624	173864644	EFTUD2|HepG2	20
chr1	173863756	173864756	LINC00263|hela|ENSG00000234741|upES	chr1	173864257	173864271	SUB1|HepG2	14
chr1	173863756	173864756	LINC00263|hela|ENSG00000234741|upES	chr1	173864273	173864298	IGF2BP1|HepG2	25
chr1	173863756	173864756	LINC00263|hela|ENSG00000234741|upES	chr1	173864483	173864501	DDX6|K562	18
chr1	173863756	173864756	LINC00263|hela|ENSG00000234741|upES	chr1	173864050	173864064	EWSR1|K562	14
chr1	173863756	173864756	LINC00263|hela|ENSG00000234741|upES	chr1	173864412	173864442	SF3A3|HepG2	30
chr1	173863756	173864756	LINC00263|hela|ENSG00000234741|upES	chr1	173864677	173864698	RBFOX2|K562	21
chr1	173863756	173864756	LINC00263|hela|ENSG00000234741|upES	chr1	173864275	173864303	DDX6|K562	28
chr1	173863756	173864756	LINC00263|hela|ENSG00000234741|upES	chr1	173864366	173864378	RBM5|HepG2	12
chr1	173863756	173864756	LINC00263|hela|ENSG00000234741|upES	chr1	173864393	173864396	SUB1|HepG2	3
chr1	173863756	173864756	LINC00263|hela|ENSG00000234741|upES	chr1	173864383	173864423	SRSF1|HepG2	40
chr1	173863756	173864756	LINC00263|hela|ENSG00000234741|upES	chr1	173864686	173864716	PRPF8|K562	30
chr1	173863756	173864756	LINC00263|hela|ENSG00000234741|upES	chr1	173864381	173864401	RPS11|K562	20
chr1	173863756	173864756	LINC00263|hela|ENSG00000234741|upES	chr1	173864161	173864202	HNRNPA1|HEK293T	41
chr1	173863756	173864756	LINC00263|hela|ENSG00000234741|upES	chr1	173863929	173864008	CPSF6|K562	79
chr1	173863756	173864756	LINC00263|hela|ENSG00000234741|upES	chr1	173864041	173864069	U2AF1|K562	28
chr1	173863756	173864756	LINC00263|hela|ENSG00000234741|upES	chr1	173864280	173864282	YBX3|K562	2
chr1	173863756	173864756	LINC00263|hela|ENSG00000234741|upES	chr1	173864367	173864411	ILF3|HepG2	44
chr1	173863756	173864756	LINC00263|hela|ENSG00000234741|upES	chr1	173864367	173864400	RPS5|K562	33
chr1	173863756	173864756	LINC00263|hela|ENSG00000234741|upES	chr1	173864387	173864437	ZNF622|K562	50
chr1	173863756	173864756	LINC00263|hela|ENSG00000234741|upES	chr1	173864150	173864223	CSTF2|HepG2	73
chr1	173863756	173864756	LINC00263|hela|ENSG00000234741|upES	chr1	173864673	173864677	SUB1|HepG2	4
chr1	173863756	173864756	LINC00263|hela|ENSG00000234741|upES	chr1	173864373	173864400	DDX6|K562	27
chr1	173863756	173864756	LINC00263|hela|ENSG00000234741|upES	chr1	173864385	173864460	SERBP1|K562	75
chr1	173863756	173864756	LINC00263|hela|ENSG00000234741|upES	chr1	173864328	173864429	U2AF2|HepG2	101
chr1	173863756	173864756	LINC00263|hela|ENSG00000234741|upES	chr1	173864163	173864205	DHX30|HepG2	42
chr1	173863756	173864756	LINC00263|hela|ENSG00000234741|upES	chr1	173864383	173864414	LSM11|K562	31
chr1	173863756	173864756	LINC00263|hela|ENSG00000234741|upES	chr1	173864481	173864511	HNRNPL|HepG2	30
chr1	173863756	173864756	LINC00263|hela|ENSG00000234741|upES	chr1	173864674	173864676	YBX3|K562	2
chr1	173863756	173864756	LINC00263|hela|ENSG00000234741|upES	chr1	173864545	173864555	TAF15|HepG2	10
chr1	173863756	173864756	LINC00263|hela|ENSG00000234741|upES	chr1	173864390	173864443	LARP7|K562	53
chr1	173863756	173864756	LINC00263|hela|ENSG00000234741|upES	chr1	173864415	173864436	RBM5|HepG2	21
chr1	173863756	173864756	LINC00263|hela|ENSG00000234741|upES	chr1	173864377	173864432	BUD13|HepG2	55
chr1	173863756	173864756	LINC00263|hela|ENSG00000234741|upES	chr1	173864372	173864426	SRSF7|HepG2	54
chr1	173863756	173864756	LINC00263|hela|ENSG00000234741|upES	chr1	173864289	173864301	YBX3|K562	12
chr1	173863756	173864756	LINC00263|hela|ENSG00000234741|upES	chr1	173864156	173864204	NPM1|K562	48
chr1	173863756	173864756	LINC00263|hela|ENSG00000234741|upES	chr1	173864365	173864429	NONO|K562	64
chr1	173863756	173864756	LINC00263|hela|ENSG00000234741|upES	chr1	173864405	173864419	SMNDC1|K562	14
chr1	173863756	173864756	LINC00263|hela|ENSG00000234741|upES	chr1	173864380	173864414	TROVE2|HepG2	34
chr1	173863756	173864756	LINC00263|hela|ENSG00000234741|upES	chr1	173864488	173864506	SUB1|HepG2	18
chr1	173863756	173864756	LINC00263|hela|ENSG00000234741|upES	chr1	173864036	173864074	U2AF2|K562	38
chr1	173863756	173864756	LINC00263|hela|ENSG00000234741|upES	chr1	173864487	173864507	LSM11|K562	20
chr1	173863756	173864756	LINC00263|hela|ENSG00000234741|upES	chr1	173864637	173864647	AKAP8L|K562	10
chr1	173863756	173864756	LINC00263|hela|ENSG00000234741|upES	chr1	173864387	173864445	NOLC1|K562	58
chr1	173863756	173864756	LINC00263|hela|ENSG00000234741|upES	chr1	173863961	173863992	UCHL5|K562	31
chr1	173863756	173864756	LINC00263|hela|ENSG00000234741|upES	chr1	173863954	173863982	CSTF2|HEK293	28
chr1	173863756	173864756	LINC00263|hela|ENSG00000234741|upES	chr1	173864364	173864422	XPO5|HepG2	58
chr1	173863756	173864756	LINC00263|hela|ENSG00000234741|upES	chr1	173864041	173864058	UCHL5|K562	17
chr1	173863756	173864756	LINC00263|hela|ENSG00000234741|upES	chr1	173864367	173864434	GRSF1|HepG2	67
chr1	173863756	173864756	LINC00263|hela|ENSG00000234741|upES	chr1	173864380	173864388	TAF15|HepG2	8
chr1	173863756	173864756	LINC00263|hela|ENSG00000234741|upES	chr1	173864176	173864208	EIF4G2|K562	32
chr1	173863756	173864756	LINC00263|hela|ENSG00000234741|upES	chr1	173864367	173864385	TBRG4|K562	18
chr1	173863756	173864756	LINC00263|hela|ENSG00000234741|upES	chr1	173864020	173864070	IGF2BP1|K562	50
chr1	173863756	173864756	LINC00263|hela|ENSG00000234741|upES	chr1	173864367	173864378	TROVE2|K562	11
chr1	173863756	173864756	LINC00263|hela|ENSG00000234741|upES	chr1	173864477	173864507	U2AF2|K562	30
chr1	173863756	173864756	LINC00263|hela|ENSG00000234741|upES	chr1	173864154	173864207	IGF2BP3|HepG2	53
chr1	173863756	173864756	LINC00263|hela|ENSG00000234741|upES	chr1	173863715	173863762	CSTF2|HeLa	6
chr1	173863756	173864756	LINC00263|hela|ENSG00000234741|upES	chr1	173864157	173864201	SMNDC1|HepG2	44
chr1	173863756	173864756	LINC00263|hela|ENSG00000234741|upES	chr1	173863974	173863983	NOLC1|K562	9
chr1	173863756	173864756	LINC00263|hela|ENSG00000234741|upES	chr1	173864282	173864302	IGF2BP1|K562	20
chr1	173863756	173864756	LINC00263|hela|ENSG00000234741|upES	chr1	173863952	173864016	IGF2BP1|K562	64
chr1	173863756	173864756	LINC00263|hela|ENSG00000234741|upES	chr1	173864178	173864214	SERBP1|K562	36
chr1	173863756	173864756	LINC00263|hela|ENSG00000234741|upES	chr1	173864487	173864522	ELAVL1|HEK293	35
chr1	173863756	173864756	LINC00263|hela|ENSG00000234741|upES	chr1	173864297	173864441	QKI|K562	144
chr1	173863756	173864756	LINC00263|hela|ENSG00000234741|upES	chr1	173864409	173864446	NOL12|HepG2	37
chr1	173863756	173864756	LINC00263|hela|ENSG00000234741|upES	chr1	173864174	173864204	DDX6|K562	30
chr1	173863756	173864756	LINC00263|hela|ENSG00000234741|upES	chr1	173864161	173864202	EIF4A3|HeLa	41
chr1	173863756	173864756	LINC00263|hela|ENSG00000234741|upES	chr1	173864269	173864277	YBX3|K562	8
chr1	173863756	173864756	LINC00263|hela|ENSG00000234741|upES	chr1	173864655	173864693	GPKOW|K562	38
chr1	173863756	173864756	LINC00263|hela|ENSG00000234741|upES	chr1	173864379	173864402	SF3B4|K562	23
chr1	173863756	173864756	LINC00263|hela|ENSG00000234741|upES	chr1	173864170	173864200	CDC40|HepG2	30
chr1	173863756	173864756	LINC00263|hela|ENSG00000234741|upES	chr1	173864401	173864406	DDX55|K562	5
chr1	173863756	173864756	LINC00263|hela|ENSG00000234741|upES	chr1	173864366	173864376	SRSF9|HepG2	10
chr1	173863756	173864756	LINC00263|hela|ENSG00000234741|upES	chr1	173864367	173864418	PCBP2|HepG2	51
chr1	173863756	173864756	LINC00263|hela|ENSG00000234741|upES	chr1	173864155	173864213	PUS1|K562	58
chr1	173863756	173864756	LINC00263|hela|ENSG00000234741|upES	chr1	173864153	173864200	XRN2|HepG2	47
chr1	173863756	173864756	LINC00263|hela|ENSG00000234741|upES	chr1	173864161	173864222	ZC3H7B|HEK293	61
chr1	173863756	173864756	LINC00263|hela|ENSG00000234741|upES	chr1	173864367	173864414	GNL3|K562	47
chr1	173863756	173864756	LINC00263|hela|ENSG00000234741|upES	chr1	173864167	173864187	RBM15|HepG2	20
chr1	173863756	173864756	LINC00263|hela|ENSG00000234741|upES	chr1	173864365	173864453	FUBP1|K562	88
chr1	173863756	173864756	LINC00263|hela|ENSG00000234741|upES	chr1	173864256	173864300	ZNF622|K562	44
chr1	173863756	173864756	LINC00263|hela|ENSG00000234741|upES	chr1	173864249	173864317	U2AF2|HepG2	68
chr1	173863756	173864756	LINC00263|hela|ENSG00000234741|upES	chr1	173864383	173864427	SND1|HepG2	44
chr1	173863756	173864756	LINC00263|hela|ENSG00000234741|upES	chr1	173864483	173864497	YBX3|K562	14
chr1	173863756	173864756	LINC00263|hela|ENSG00000234741|upES	chr1	173864695	173864703	UCHL5|K562	8
chr1	173863756	173864756	LINC00263|hela|ENSG00000234741|upES	chr1	173864166	173864207	DDX55|K562	41
chr1	173863756	173864756	LINC00263|hela|ENSG00000234741|upES	chr1	173864627	173864643	ZRANB2|K562	16
chr1	173863756	173864756	LINC00263|hela|ENSG00000234741|upES	chr1	173864272	173864307	BUD13|K562	35
chr1	173863756	173864756	LINC00263|hela|ENSG00000234741|upES	chr1	173864690	173864720	PRPF8|HepG2	30
chr1	173863756	173864756	LINC00263|hela|ENSG00000234741|upES	chr1	173864437	173864446	DKC1|HepG2	9
chr1	173863756	173864756	LINC00263|hela|ENSG00000234741|upES	chr1	173864676	173864736	BUD13|HepG2	60
chr1	173863756	173864756	LINC00263|hela|ENSG00000234741|upES	chr1	173864415	173864435	RBFOX2|K562	20
chr1	173863756	173864756	LINC00263|hela|ENSG00000234741|upES	chr1	173864318	173864383	KHSRP|K562	65
chr1	173863756	173864756	LINC00263|hela|ENSG00000234741|upES	chr1	173864368	173864416	HLTF|K562	48
chr1	173863756	173864756	LINC00263|hela|ENSG00000234741|upES	chr1	173864367	173864422	HNRNPM|HEK293T	55
chr1	173863756	173864756	LINC00263|hela|ENSG00000234741|upES	chr1	173864171	173864208	BUD13|HepG2	37
chr1	173863756	173864756	LINC00263|hela|ENSG00000234741|upES	chr1	173864393	173864396	NOLC1|HepG2	3
chr1	173863756	173864756	LINC00263|hela|ENSG00000234741|upES	chr1	173864686	173864701	DDX55|K562	15
chr1	173863756	173864756	LINC00263|hela|ENSG00000234741|upES	chr1	173864433	173864454	TIA1|HepG2	21
chr1	173863756	173864756	LINC00263|hela|ENSG00000234741|upES	chr1	173864151	173864216	SRSF7|K562	65
chr1	173863756	173864756	LINC00263|hela|ENSG00000234741|upES	chr1	173864152	173864217	AUH|HepG2	65
chr1	173863756	173864756	LINC00263|hela|ENSG00000234741|upES	chr1	173864161	173864216	AUH|K562	55
chr1	173863756	173864756	LINC00263|hela|ENSG00000234741|upES	chr1	173864162	173864207	LIN28B|K562	45
chr1	173863756	173864756	LINC00263|hela|ENSG00000234741|upES	chr1	173864377	173864441	FASTKD2|K562	64
chr1	173863756	173864756	LINC00263|hela|ENSG00000234741|upES	chr1	173864368	173864375	SND1|K562	7
chr1	173863756	173864756	LINC00263|hela|ENSG00000234741|upES	chr1	173864271	173864299	LSM11|K562	28
chr1	173863756	173864756	LINC00263|hela|ENSG00000234741|upES	chr1	173864678	173864704	HLTF|K562	26
chr1	173863756	173864756	LINC00263|hela|ENSG00000234741|upES	chr1	173864159	173864211	NOLC1|HepG2	52
chr1	173863756	173864756	LINC00263|hela|ENSG00000234741|upES	chr1	173864166	173864197	NCBP2|HepG2	31
chr1	173863756	173864756	LINC00263|hela|ENSG00000234741|upES	chr1	173864167	173864197	QKI|HepG2	30
chr1	173863756	173864756	LINC00263|hela|ENSG00000234741|upES	chr1	173864058	173864074	EFTUD2|HepG2	16
chr1	173863756	173864756	LINC00263|hela|ENSG00000234741|upES	chr1	173864256	173864292	SUGP2|HepG2	36
chr1	173863756	173864756	LINC00263|hela|ENSG00000234741|upES	chr1	173864367	173864422	HNRNPF|HEK293T	55
chr1	173863756	173864756	LINC00263|hela|ENSG00000234741|upES	chr1	173864029	173864075	TIA1|K562	46
chr1	173863756	173864756	LINC00263|hela|ENSG00000234741|upES	chr1	173864168	173864212	RBM22|HepG2	44
chr1	173863756	173864756	LINC00263|hela|ENSG00000234741|upES	chr1	173864368	173864378	NCBP2|HepG2	10
chr1	173863756	173864756	LINC00263|hela|ENSG00000234741|upES	chr1	173864472	173864510	CPSF6|K562	38
chr1	173863756	173864756	LINC00263|hela|ENSG00000234741|upES	chr1	173864367	173864410	ZRANB2|K562	43
chr1	173863756	173864756	LINC00263|hela|ENSG00000234741|upES	chr1	173864364	173864424	CSTF2T|K562	60
chr1	173863756	173864756	LINC00263|hela|ENSG00000234741|upES	chr1	173863988	173864042	NUDT21|HEK293	54
chr1	173863756	173864756	LINC00263|hela|ENSG00000234741|upES	chr1	173864472	173864517	KHSRP|K562	45
chr1	173863756	173864756	LINC00263|hela|ENSG00000234741|upES	chr1	173864155	173864210	RPS5|K562	55
chr1	173863756	173864756	LINC00263|hela|ENSG00000234741|upES	chr1	173864368	173864452	AKAP8L|K562	84
chr1	173863756	173864756	LINC00263|hela|ENSG00000234741|upES	chr1	173864495	173864504	RBFOX2|K562	9
chr1	173863756	173864756	LINC00263|hela|ENSG00000234741|upES	chr1	173864164	173864199	HNRNPUL1|K562	35
chr1	173863756	173864756	LINC00263|hela|ENSG00000234741|upES	chr1	173864150	173864218	AUH|HepG2	68
chr1	173863756	173864756	LINC00263|hela|ENSG00000234741|upES	chr1	173864488	173864506	DDX6|HepG2	18
chr1	173863756	173864756	LINC00263|hela|ENSG00000234741|upES	chr1	173864161	173864202	CSTF2|HeLa	41
chr1	173863756	173864756	LINC00263|hela|ENSG00000234741|upES	chr1	173864748	173864763	KHSRP|K562	8
chr1	173863756	173864756	LINC00263|hela|ENSG00000234741|upES	chr1	173864677	173864686	GRSF1|HepG2	9
chr1	173863756	173864756	LINC00263|hela|ENSG00000234741|upES	chr1	173864275	173864342	CSTF2|HeLa	67
chr1	173863756	173864756	LINC00263|hela|ENSG00000234741|upES	chr1	173863958	173863994	CSTF2T|HepG2	36
chr1	173863756	173864756	LINC00263|hela|ENSG00000234741|upES	chr1	173864367	173864378	BUD13|K562	11
chr1	173863756	173864756	LINC00263|hela|ENSG00000234741|upES	chr1	173864151	173864222	DROSHA|K562	71
chr1	173863756	173864756	LINC00263|hela|ENSG00000234741|upES	chr1	173864679	173864694	NOLC1|K562	15
chr1	173863756	173864756	LINC00263|hela|ENSG00000234741|upES	chr1	173863969	173863980	YBX3|K562	11
chr1	173863756	173864756	LINC00263|hela|ENSG00000234741|upES	chr1	173864165	173864211	PCBP2|HepG2	46
chr1	173863756	173864756	LINC00263|hela|ENSG00000234741|upES	chr1	173864053	173864076	IGF2BP1|HepG2	23
chr1	173863756	173864756	LINC00263|hela|ENSG00000234741|upES	chr1	173864367	173864440	AGGF1|K562	73
chr1	173863756	173864756	LINC00263|hela|ENSG00000234741|upES	chr1	173864457	173864472	KHSRP|K562	15
chr1	173863756	173864756	LINC00263|hela|ENSG00000234741|upES	chr1	173863956	173864010	UCHL5|HepG2	54
chr1	173863756	173864756	LINC00263|hela|ENSG00000234741|upES	chr1	173864370	173864417	ILF3|HepG2	47
chr1	173863756	173864756	LINC00263|hela|ENSG00000234741|upES	chr1	173864683	173864699	LARP4|K562	16
chr1	173863756	173864756	LINC00263|hela|ENSG00000234741|upES	chr1	173864345	173864366	QKI|HepG2	21
chr1	173863756	173864756	LINC00263|hela|ENSG00000234741|upES	chr1	173864367	173864392	IGF2BP3|HepG2	25
chr1	173863756	173864756	LINC00263|hela|ENSG00000234741|upES	chr1	173864378	173864418	GRWD1|HepG2	40
chr1	173863756	173864756	LINC00263|hela|ENSG00000234741|upES	chr1	173864269	173864291	METAP2|K562	22
chr1	173863756	173864756	LINC00263|hela|ENSG00000234741|upES	chr1	173864383	173864409	KHSRP|K562	26
chr1	173863756	173864756	LINC00263|hela|ENSG00000234741|upES	chr1	173864181	173864204	SF3B4|HepG2	23
chr1	173863756	173864756	LINC00263|hela|ENSG00000234741|upES	chr1	173864498	173864515	PRPF8|K562	17
chr1	173863756	173864756	LINC00263|hela|ENSG00000234741|upES	chr1	173864414	173864445	TROVE2|HepG2	31
chr1	173863756	173864756	LINC00263|hela|ENSG00000234741|upES	chr1	173864445	173864515	PRPF8|HepG2	70
chr1	173863756	173864756	LINC00263|hela|ENSG00000234741|upES	chr1	173864046	173864058	ZNF622|K562	12
chr1	173863756	173864756	LINC00263|hela|ENSG00000234741|upES	chr1	173864401	173864427	XRN2|HepG2	26
chr1	173863756	173864756	LINC00263|hela|ENSG00000234741|upES	chr1	173864157	173864201	TAF15|K562	44
chr1	173863756	173864756	LINC00263|hela|ENSG00000234741|upES	chr1	173864432	173864450	PRPF8|K562	18
chr1	173863756	173864756	LINC00263|hela|ENSG00000234741|upES	chr1	173864179	173864206	DDX55|HepG2	27
chr1	173863756	173864756	LINC00263|hela|ENSG00000234741|upES	chr1	173864474	173864509	LSM11|HepG2	35
chr1	173863756	173864756	LINC00263|hela|ENSG00000234741|upES	chr1	173864057	173864071	RBFOX2|K562	14
chr1	173863756	173864756	LINC00263|hela|ENSG00000234741|upES	chr1	173864155	173864210	PUM2|K562	55
chr1	173863756	173864756	LINC00263|hela|ENSG00000234741|upES	chr1	173864365	173864383	KHDRBS1|K562	18
chr1	173863756	173864756	LINC00263|hela|ENSG00000234741|upES	chr1	173864676	173864707	SF3B1|K562	31
chr1	173863756	173864756	LINC00263|hela|ENSG00000234741|upES	chr1	173864256	173864277	DDX55|K562	21
chr1	173863756	173864756	LINC00263|hela|ENSG00000234741|upES	chr1	173864159	173864210	SRSF1|HepG2	51
chr1	173863756	173864756	LINC00263|hela|ENSG00000234741|upES	chr1	173864375	173864443	PUS1|K562	68
chr1	173863756	173864756	LINC00263|hela|ENSG00000234741|upES	chr1	173864380	173864423	LSM11|HepG2	43
chr1	173863756	173864756	LINC00263|hela|ENSG00000234741|upES	chr1	173864457	173864482	FIP1L1|HEK293	25
chr1	173863756	173864756	LINC00263|hela|ENSG00000234741|upES	chr1	173864476	173864488	AGGF1|HepG2	12
chr1	173863756	173864756	LINC00263|hela|ENSG00000234741|upES	chr1	173864168	173864204	KHSRP|K562	36
chr1	173863756	173864756	LINC00263|hela|ENSG00000234741|upES	chr1	173864378	173864399	SRSF1|K562	21
chr1	173863756	173864756	LINC00263|hela|ENSG00000234741|upES	chr1	173864414	173864430	GNL3|K562	16
chr1	173863756	173864756	LINC00263|hela|ENSG00000234741|upES	chr1	173864166	173864211	GRSF1|HepG2	45
chr1	173863756	173864756	LINC00263|hela|ENSG00000234741|upES	chr1	173864173	173864182	HNRNPC|HepG2	9
chr1	173863756	173864756	LINC00263|hela|ENSG00000234741|upES	chr1	173863951	173864011	IGF2BP2|K562	60
chr1	173863756	173864756	LINC00263|hela|ENSG00000234741|upES	chr1	173864179	173864208	DDX55|HepG2	29
chr1	173863756	173864756	LINC00263|hela|ENSG00000234741|upES	chr1	173864202	173864210	DDX42|K562	8
chr1	173863756	173864756	LINC00263|hela|ENSG00000234741|upES	chr1	173864479	173864514	DDX55|HepG2	35
chr1	173863756	173864756	LINC00263|hela|ENSG00000234741|upES	chr1	173864158	173864185	GTF2F1|K562	27
chr1	173863756	173864756	LINC00263|hela|ENSG00000234741|upES	chr1	173864369	173864447	RBM15|K562	78
chr1	173863756	173864756	LINC00263|hela|ENSG00000234741|upES	chr1	173864058	173864075	UCHL5|K562	17
chr1	173863756	173864756	LINC00263|hela|ENSG00000234741|upES	chr1	173864171	173864212	NOLC1|K562	41
chr1	173863756	173864756	LINC00263|hela|ENSG00000234741|upES	chr1	173864474	173864519	RBFOX2|K562	45
chr1	173863756	173864756	LINC00263|hela|ENSG00000234741|upES	chr1	173864376	173864402	METAP2|K562	26
chr1	173863756	173864756	LINC00263|hela|ENSG00000234741|upES	chr1	173864479	173864518	U2AF2|HepG2	39
chr1	173863756	173864756	LINC00263|hela|ENSG00000234741|upES	chr1	173864161	173864202	EWSR|HEK293	41
chr1	173863756	173864756	LINC00263|hela|ENSG00000234741|upES	chr1	173864163	173864213	DDX3X|HepG2	50
chr1	173863756	173864756	LINC00263|hela|ENSG00000234741|upES	chr1	173864051	173864073	GPKOW|K562	22
chr1	173863756	173864756	LINC00263|hela|ENSG00000234741|upES	chr1	173864375	173864428	FASTKD2|HepG2	53
chr1	173863756	173864756	LINC00263|hela|ENSG00000234741|upES	chr1	173864153	173864215	TBRG4|K562	62
chr1	173863756	173864756	LINC00263|hela|ENSG00000234741|upES	chr1	173864367	173864431	GTF2F1|HepG2	64
chr1	173863756	173864756	LINC00263|hela|ENSG00000234741|upES	chr1	173864677	173864698	SUB1|HepG2	21
chr1	173863756	173864756	LINC00263|hela|ENSG00000234741|upES	chr1	173864161	173864182	AGO2|HEK293S	21
chr1	173863756	173864756	LINC00263|hela|ENSG00000234741|upES	chr1	173864366	173864410	IGF2BP3|HepG2	44
chr1	173863756	173864756	LINC00263|hela|ENSG00000234741|upES	chr1	173864417	173864442	NOLC1|HepG2	25
chr1	173863756	173864756	LINC00263|hela|ENSG00000234741|upES	chr1	173864529	173864556	KHSRP|K562	27
chr1	173863756	173864756	LINC00263|hela|ENSG00000234741|upES	chr1	173864161	173864202	TAF15|HEK293	41
chr1	173863756	173864756	LINC00263|hela|ENSG00000234741|upES	chr1	173864481	173864510	PPIL4|K562	29
chr1	173863756	173864756	LINC00263|hela|ENSG00000234741|upES	chr1	173864682	173864701	TARDBP|K562	19
chr1	173863756	173864756	LINC00263|hela|ENSG00000234741|upES	chr1	173864368	173864421	NCBP2|K562	53
chr1	173863756	173864756	LINC00263|hela|ENSG00000234741|upES	chr1	173864577	173864632	KHSRP|K562	55
chr1	173863756	173864756	LINC00263|hela|ENSG00000234741|upES	chr1	173864158	173864213	ILF3|K562	55
chr1	173863756	173864756	LINC00263|hela|ENSG00000234741|upES	chr1	173864685	173864711	RBM15|K562	26
chr1	173863756	173864756	LINC00263|hela|ENSG00000234741|upES	chr1	173864037	173864078	FAM120A|K562	41
chr1	173863756	173864756	LINC00263|hela|ENSG00000234741|upES	chr1	173864710	173864740	SF3A3|HepG2	30
chr1	173863756	173864756	LINC00263|hela|ENSG00000234741|upES	chr1	173864675	173864699	EIF4G1|K562	24
chr1	173863756	173864756	LINC00263|hela|ENSG00000234741|upES	chr1	173864366	173864377	HNRNPUL1|HepG2	11
chr1	173863756	173864756	LINC00263|hela|ENSG00000234741|upES	chr1	173864479	173864502	HNRNPA1|K562	23
chr1	173863756	173864756	LINC00263|hela|ENSG00000234741|upES	chr1	173864382	173864433	CDC40|HepG2	51
chr1	173863756	173864756	LINC00263|hela|ENSG00000234741|upES	chr1	173864628	173864641	KHDRBS1|K562	13
chr1	173863756	173864756	LINC00263|hela|ENSG00000234741|upES	chr1	173864414	173864438	LARP4|K562	24
chr1	173863756	173864756	LINC00263|hela|ENSG00000234741|upES	chr1	173864366	173864403	HNRNPUL1|K562	37
chr1	173863756	173864756	LINC00263|hela|ENSG00000234741|upES	chr1	173864400	173864413	HNRNPUL1|K562	13
chr1	173863756	173864756	LINC00263|hela|ENSG00000234741|upES	chr1	173864194	173864202	LARP4|HepG2	8
chr1	173863756	173864756	LINC00263|hela|ENSG00000234741|upES	chr1	173864379	173864413	GTF2F1|K562	34
chr1	173863756	173864756	LINC00263|hela|ENSG00000234741|upES	chr1	173864367	173864382	PTBP1|K562	15
chr1	173863756	173864756	LINC00263|hela|ENSG00000234741|upES	chr1	173864255	173864269	YBX3|K562	14
chr1	173863756	173864756	LINC00263|hela|ENSG00000234741|upES	chr1	173864702	173864742	TIAL1|HeLa	40
chr1	173863756	173864756	LINC00263|hela|ENSG00000234741|upES	chr1	173864405	173864415	HNRNPC|HepG2	10
chr1	173863756	173864756	LINC00263|hela|ENSG00000234741|upES	chr1	173864483	173864506	IGF2BP1|K562	23
chr1	173863756	173864756	LINC00263|hela|ENSG00000234741|upES	chr1	173864032	173864081	U2AF2|K562	49
chr1	173863756	173864756	LINC00263|hela|ENSG00000234741|upES	chr1	173864383	173864431	SRSF7|K562	48
chr1	173863756	173864756	LINC00263|hela|ENSG00000234741|upES	chr1	173864153	173864202	DGCR8|K562	49
chr1	173863756	173864756	LINC00263|hela|ENSG00000234741|upES	chr1	173864156	173864197	GNL3|K562	41
chr1	173863756	173864756	LINC00263|hela|ENSG00000234741|upES	chr1	173864054	173864078	LSM11|K562	24
chr1	173863756	173864756	LINC00263|hela|ENSG00000234741|upES	chr1	173864151	173864221	NSUN2|K562	70
chr1	173863756	173864756	LINC00263|hela|ENSG00000234741|upES	chr1	173864690	173864695	MTPAP|K562	5
chr1	173863756	173864756	LINC00263|hela|ENSG00000234741|upES	chr1	173864161	173864182	NUDT21|HEK293	21
chr1	173863756	173864756	LINC00263|hela|ENSG00000234741|upES	chr1	173864491	173864509	U2AF1|K562	18
chr1	173863756	173864756	LINC00263|hela|ENSG00000234741|upES	chr1	173864632	173864697	SAFB2|K562	65
chr1	173863756	173864756	LINC00263|hela|ENSG00000234741|upES	chr1	173864711	173864752	KHSRP|K562	41
chr1	173863756	173864756	LINC00263|hela|ENSG00000234741|upES	chr1	173864418	173864428	SMNDC1|K562	10
chr1	173863756	173864756	LINC00263|hela|ENSG00000234741|upES	chr1	173864159	173864195	RBFOX2|HepG2	36
chr1	173863756	173864756	LINC00263|hela|ENSG00000234741|upES	chr1	173864572	173864582	SFPQ|HepG2	10
chr1	173863756	173864756	LINC00263|hela|ENSG00000234741|upES	chr1	173864175	173864186	DDX55|K562	11
chr1	173863756	173864756	LINC00263|hela|ENSG00000234741|upES	chr1	173864367	173864375	DDX24|K562	8
chr1	173863756	173864756	LINC00263|hela|ENSG00000234741|upES	chr1	173863988	173864042	CPSF6|HEK293	54
chr1	173863756	173864756	LINC00263|hela|ENSG00000234741|upES	chr1	173864157	173864210	UCHL5|K562	53
chr1	173863756	173864756	LINC00263|hela|ENSG00000234741|upES	chr1	173864151	173864209	EWSR1|K562	58
chr1	173863756	173864756	LINC00263|hela|ENSG00000234741|upES	chr1	173864032	173864116	CSTF2|HepG2	84
chr1	173863756	173864756	LINC00263|hela|ENSG00000234741|upES	chr1	173864474	173864503	DDX42|K562	29
chr1	173863756	173864756	LINC00263|hela|ENSG00000234741|upES	chr1	173864362	173864444	RBM5|HepG2	82
chr1	173863756	173864756	LINC00263|hela|ENSG00000234741|upES	chr1	173864489	173864512	SLTM|K562	23
chr1	173863756	173864756	LINC00263|hela|ENSG00000234741|upES	chr1	173863944	173864007	IGF2BP2|K562	63
chr1	173863756	173864756	LINC00263|hela|ENSG00000234741|upES	chr1	173864256	173864276	YBX3|K562	20
chr1	173863756	173864756	LINC00263|hela|ENSG00000234741|upES	chr1	173863988	173864062	HNRNPC|HeLa	74
chr1	173863756	173864756	LINC00263|hela|ENSG00000234741|upES	chr1	173864377	173864405	GRWD1|HepG2	28
chr1	173863756	173864756	LINC00263|hela|ENSG00000234741|upES	chr1	173864261	173864292	PPIL4|K562	31
chr1	173863756	173864756	LINC00263|hela|ENSG00000234741|upES	chr1	173864042	173864074	GRWD1|HepG2	32
chr1	173863756	173864756	LINC00263|hela|ENSG00000234741|upES	chr1	173864366	173864381	GNL3|K562	15
chr1	173863756	173864756	LINC00263|hela|ENSG00000234741|upES	chr1	173864405	173864413	PTBP1|K562	8
chr1	173863756	173864756	LINC00263|hela|ENSG00000234741|upES	chr1	173864362	173864389	RBM22|K562	27
chr1	173863756	173864756	LINC00263|hela|ENSG00000234741|upES	chr1	173864413	173864458	GEMIN5|K562	45
chr1	173863756	173864756	LINC00263|hela|ENSG00000234741|upES	chr1	173864494	173864504	FXR2|K562	10
chr1	173863756	173864756	LINC00263|hela|ENSG00000234741|upES	chr1	173864152	173864173	TROVE2|K562	21
chr1	173863756	173864756	LINC00263|hela|ENSG00000234741|upES	chr1	173864256	173864308	RBFOX2|K562	52
chr1	173863756	173864756	LINC00263|hela|ENSG00000234741|upES	chr1	173864151	173864215	QKI|K562	64
chr1	173863756	173864756	LINC00263|hela|ENSG00000234741|upES	chr1	173864624	173864639	TAF15|HepG2	15
chr1	173863756	173864756	LINC00263|hela|ENSG00000234741|upES	chr1	173864404	173864417	MTPAP|K562	13
chr1	173863756	173864756	LINC00263|hela|ENSG00000234741|upES	chr1	173864366	173864435	NPM1|K562	69
chr1	173863756	173864756	LINC00263|hela|ENSG00000234741|upES	chr1	173864341	173864424	U2AF2|HepG2	83
chr1	173863756	173864756	LINC00263|hela|ENSG00000234741|upES	chr1	173864162	173864210	SUPV3L1|HepG2	48
chr1	173863756	173864756	LINC00263|hela|ENSG00000234741|upES	chr1	173864367	173864439	GTF2F1|HepG2	72
chr1	173863756	173864756	LINC00263|hela|ENSG00000234741|upES	chr1	173864376	173864415	SRSF1|K562	39
chr1	173863756	173864756	LINC00263|hela|ENSG00000234741|upES	chr1	173864475	173864517	HNRNPL|K562	42
chr1	173863756	173864756	LINC00263|hela|ENSG00000234741|upES	chr1	173864038	173864078	SAFB2|K562	40
chr1	173863756	173864756	LINC00263|hela|ENSG00000234741|upES	chr1	173864402	173864414	EXOSC5|K562	12
chr1	173863756	173864756	LINC00263|hela|ENSG00000234741|upES	chr1	173864684	173864705	ZNF622|K562	21
chr1	173863756	173864756	LINC00263|hela|ENSG00000234741|upES	chr1	173864682	173864690	YBX3|K562	8
chr1	173863756	173864756	LINC00263|hela|ENSG00000234741|upES	chr1	173864428	173864501	TIA1|HepG2	73
chr1	173863756	173864756	LINC00263|hela|ENSG00000234741|upES	chr1	173864366	173864434	LIN28B|HepG2	68
chr1	173863756	173864756	LINC00263|hela|ENSG00000234741|upES	chr1	173864471	173864486	PRPF8|K562	15
chr1	173863756	173864756	LINC00263|hela|ENSG00000234741|upES	chr1	173863957	173863997	DGCR8|K562	40
chr1	173863756	173864756	LINC00263|hela|ENSG00000234741|upES	chr1	173864177	173864212	NOLC1|K562	35
chr1	173863756	173864756	LINC00263|hela|ENSG00000234741|upES	chr1	173864159	173864214	MTPAP|K562	55
chr1	173863756	173864756	LINC00263|hela|ENSG00000234741|upES	chr1	173864438	173864453	KHSRP|K562	15
chr1	173863756	173864756	LINC00263|hela|ENSG00000234741|upES	chr1	173864048	173864052	FKBP4|HepG2	4
chr1	173863756	173864756	LINC00263|hela|ENSG00000234741|upES	chr1	173864675	173864704	DDX24|K562	29
chr1	173863756	173864756	LINC00263|hela|ENSG00000234741|upES	chr1	173864482	173864515	NOLC1|K562	33
chr1	173863756	173864756	LINC00263|hela|ENSG00000234741|upES	chr1	173864164	173864185	RBFOX2|K562	21
chr1	173863756	173864756	LINC00263|hela|ENSG00000234741|upES	chr1	173864371	173864377	TRA2A|K562	6
chr1	173863756	173864756	LINC00263|hela|ENSG00000234741|upES	chr1	173864154	173864218	METAP2|K562	64
chr1	173863756	173864756	LINC00263|hela|ENSG00000234741|upES	chr1	173864028	173864071	SLTM|K562	43
chr1	173863756	173864756	LINC00263|hela|ENSG00000234741|upES	chr1	173863961	173863980	PPIG|HepG2	19
chr1	173863756	173864756	LINC00263|hela|ENSG00000234741|upES	chr1	173864211	173864217	XRCC6|HepG2	6
chr1	173863756	173864756	LINC00263|hela|ENSG00000234741|upES	chr1	173864155	173864207	DDX24|K562	52
chr1	173863756	173864756	LINC00263|hela|ENSG00000234741|upES	chr1	173864359	173864446	KHDRBS1|K562	87
chr1	173863756	173864756	LINC00263|hela|ENSG00000234741|upES	chr1	173864495	173864519	EFTUD2|K562	24
chr1	173863756	173864756	LINC00263|hela|ENSG00000234741|upES	chr1	173864161	173864208	FASTKD2|HepG2	47
chr1	173863756	173864756	LINC00263|hela|ENSG00000234741|upES	chr1	173864173	173864182	SF3B1|K562	9
chr1	173863756	173864756	LINC00263|hela|ENSG00000234741|upES	chr1	173864366	173864438	QKI|HepG2	72
chr1	173863756	173864756	LINC00263|hela|ENSG00000234741|upES	chr1	173864674	173864736	GPKOW|K562	62
chr1	173863756	173864756	LINC00263|hela|ENSG00000234741|upES	chr1	173864487	173864497	YBX3|K562	10
chr1	173863756	173864756	LINC00263|hela|ENSG00000234741|upES	chr1	173864161	173864202	FMR1|HEK293	41
chr1	173863756	173864756	LINC00263|hela|ENSG00000234741|upES	chr1	173864461	173864526	CDC40|HepG2	65
chr1	173863756	173864756	LINC00263|hela|ENSG00000234741|upES	chr1	173864154	173864212	EIF3D|HepG2	58
chr1	173863756	173864756	LINC00263|hela|ENSG00000234741|upES	chr1	173864169	173864198	EIF4G2|K562	29
chr1	173863756	173864756	LINC00263|hela|ENSG00000234741|upES	chr1	173864045	173864076	PRPF8|K562	31
chr1	173863756	173864756	LINC00263|hela|ENSG00000234741|upES	chr1	173864416	173864450	HLTF|K562	34
chr1	173863756	173864756	LINC00263|hela|ENSG00000234741|upES	chr1	173864367	173864377	RPS5|K562	10
chr1	173863756	173864756	LINC00263|hela|ENSG00000234741|upES	chr1	173864325	173864384	KHSRP|K562	59
chr1	173863756	173864756	LINC00263|hela|ENSG00000234741|upES	chr1	173864184	173864206	BUD13|K562	22
chr1	173863756	173864756	LINC00263|hela|ENSG00000234741|upES	chr1	173864679	173864713	DHX30|K562	34
chr1	173863756	173864756	LINC00263|hela|ENSG00000234741|upES	chr1	173863930	173863987	CPSF6|K562	57
chr1	173863756	173864756	LINC00263|hela|ENSG00000234741|upES	chr1	173864161	173864219	RBM15|K562	58
chr1	173863756	173864756	LINC00263|hela|ENSG00000234741|upES	chr1	173864365	173864432	PPIL4|K562	67
chr1	173863756	173864756	LINC00263|hela|ENSG00000234741|upES	chr1	173864367	173864412	TNRC6A|K562	45
chr1	173863756	173864756	LINC00263|hela|ENSG00000234741|upES	chr1	173864417	173864437	DKC1|HepG2	20
chr1	173863756	173864756	LINC00263|hela|ENSG00000234741|upES	chr1	173863960	173864041	DDX55|K562	81
chr1	173863756	173864756	LINC00263|hela|ENSG00000234741|upES	chr1	173864181	173864201	ZRANB2|K562	20
chr1	173863756	173864756	LINC00263|hela|ENSG00000234741|upES	chr1	173864173	173864203	GRWD1|HepG2	30
chr1	173863756	173864756	LINC00263|hela|ENSG00000234741|upES	chr1	173864371	173864423	NCBP2|HepG2	52
chr1	173863756	173864756	LINC00263|hela|ENSG00000234741|upES	chr1	173864367	173864376	EXOSC5|K562	9
chr1	173863756	173864756	LINC00263|hela|ENSG00000234741|upES	chr1	173864161	173864211	LIN28B|HepG2	50
chr1	173863756	173864756	LINC00263|hela|ENSG00000234741|upES	chr1	173864013	173864030	YBX3|K562	17
chr1	173863756	173864756	LINC00263|hela|ENSG00000234741|upES	chr1	173864689	173864704	UCHL5|K562	15
chr1	173863756	173864756	LINC00263|hela|ENSG00000234741|upES	chr1	173863979	173864022	DDX6|K562	43
chr1	173863756	173864756	LINC00263|hela|ENSG00000234741|upES	chr1	173864381	173864435	GNL3|K562	54
chr1	173863756	173864756	LINC00263|hela|ENSG00000234741|upES	chr1	173864156	173864197	PTBP1|K562	41
chr1	173863756	173864756	LINC00263|hela|ENSG00000234741|upES	chr1	173864383	173864469	KHDRBS1|K562	86
chr1	173863756	173864756	LINC00263|hela|ENSG00000234741|upES	chr1	173864161	173864222	CPSF6|HEK293	61
chr1	173863756	173864756	LINC00263|hela|ENSG00000234741|upES	chr1	173863954	173864007	LSM11|HepG2	53
chr1	173863756	173864756	LINC00263|hela|ENSG00000234741|upES	chr1	173864369	173864399	HNRNPA1|HepG2	30
chr1	173863756	173864756	LINC00263|hela|ENSG00000234741|upES	chr1	173864498	173864507	ZNF622|K562	9
chr1	173863756	173864756	LINC00263|hela|ENSG00000234741|upES	chr1	173864450	173864471	PRPF8|K562	21
chr1	173863756	173864756	LINC00263|hela|ENSG00000234741|upES	chr1	173864378	173864399	RBM5|HepG2	21
chr1	173863756	173864756	LINC00263|hela|ENSG00000234741|upES	chr1	173864396	173864409	NOLC1|HepG2	13
chr1	173863756	173864756	LINC00263|hela|ENSG00000234741|upES	chr1	173864367	173864424	SLBP|K562	57
chr1	173863756	173864756	LINC00263|hela|ENSG00000234741|upES	chr1	173864413	173864450	PTBP1|HepG2	37
chr1	173863756	173864756	LINC00263|hela|ENSG00000234741|upES	chr1	173864367	173864424	XPO5|HepG2	57
chr1	173863756	173864756	LINC00263|hela|ENSG00000234741|upES	chr1	173864163	173864206	LSM11|HepG2	43
chr1	173863756	173864756	LINC00263|hela|ENSG00000234741|upES	chr1	173864367	173864382	DDX3X|K562	15
chr1	173863756	173864756	LINC00263|hela|ENSG00000234741|upES	chr1	173864152	173864216	TROVE2|HepG2	64
chr1	173863756	173864756	LINC00263|hela|ENSG00000234741|upES	chr1	173864436	173864469	TIA1|K562	33
chr1	173863756	173864756	LINC00263|hela|ENSG00000234741|upES	chr1	173863988	173864042	ATXN2|HEK293	54
chr1	173863756	173864756	LINC00263|hela|ENSG00000234741|upES	chr1	173864171	173864211	AGGF1|HepG2	40
chr1	173863756	173864756	LINC00263|hela|ENSG00000234741|upES	chr1	173864175	173864212	IGF2BP1|HepG2	37
chr1	173863756	173864756	LINC00263|hela|ENSG00000234741|upES	chr1	173864370	173864426	TAF15|HepG2	56
chr1	173863756	173864756	LINC00263|hela|ENSG00000234741|upES	chr1	173864404	173864414	LSM11|K562	10
chr1	173863756	173864756	LINC00263|hela|ENSG00000234741|upES	chr1	173864255	173864307	LSM11|HepG2	52
chr1	173863756	173864756	LINC00263|hela|ENSG00000234741|upES	chr1	173864151	173864211	FKBP4|HepG2	60
chr1	173863756	173864756	LINC00263|hela|ENSG00000234741|upES	chr1	173864047	173864074	RBFOX2|K562	27
chr1	173863756	173864756	LINC00263|hela|ENSG00000234741|upES	chr1	173863960	173864001	IGF2BP1|K562	41
chr1	173863756	173864756	LINC00263|hela|ENSG00000234741|upES	chr1	173864035	173864069	DDX42|K562	34
chr1	173863756	173864756	LINC00263|hela|ENSG00000234741|upES	chr1	173864374	173864380	TROVE2|HepG2	6
chr1	173863756	173864756	LINC00263|hela|ENSG00000234741|upES	chr1	173864480	173864494	SRSF7|K562	14
chr1	173863756	173864756	LINC00263|hela|ENSG00000234741|upES	chr1	173864159	173864218	CSTF2T|HepG2	59
chr1	173863756	173864756	LINC00263|hela|ENSG00000234741|upES	chr1	173864667	173864713	U2AF2|K562	46
chr1	173863756	173864756	LINC00263|hela|ENSG00000234741|upES	chr1	173864413	173864445	FXR1|K562	32
chr1	173863756	173864756	LINC00263|hela|ENSG00000234741|upES	chr1	173864413	173864464	GPKOW|K562	51
chr1	173863756	173864756	LINC00263|hela|ENSG00000234741|upES	chr1	173864400	173864413	PTBP1|HepG2	13
chr1	173863756	173864756	LINC00263|hela|ENSG00000234741|upES	chr1	173864156	173864219	RPS5|HepG2	63
chr1	173863756	173864756	LINC00263|hela|ENSG00000234741|upES	chr1	173864161	173864210	PPIL4|K562	49
chr1	173863756	173864756	LINC00263|hela|ENSG00000234741|upES	chr1	173864367	173864422	PTBP1PTBP2|HeLa	55
chr1	173863756	173864756	LINC00263|hela|ENSG00000234741|upES	chr1	173863997	173864077	HNRNPU|K562	80
chr1	173863756	173864756	LINC00263|hela|ENSG00000234741|upES	chr1	173864367	173864420	TARDBP|K562	53
chr1	173863756	173864756	LINC00263|hela|ENSG00000234741|upES	chr1	173864164	173864203	TAF15|HepG2	39
chr1	173863756	173864756	LINC00263|hela|ENSG00000234741|upES	chr1	173864258	173864265	NOLC1|K562	7
chr1	173863756	173864756	LINC00263|hela|ENSG00000234741|upES	chr1	173864039	173864074	FXR2|K562	35
chr1	173863756	173864756	LINC00263|hela|ENSG00000234741|upES	chr1	173864380	173864446	SRSF7|K562	66
chr1	173863756	173864756	LINC00263|hela|ENSG00000234741|upES	chr1	173864155	173864214	TNRC6A|K562	59
chr1	173863756	173864756	LINC00263|hela|ENSG00000234741|upES	chr1	173864153	173864210	PCBP2|HepG2	57
chr1	173863756	173864756	LINC00263|hela|ENSG00000234741|upES	chr1	173863959	173863980	RBM15|K562	21
chr1	173863756	173864756	LINC00263|hela|ENSG00000234741|upES	chr1	173864677	173864690	METAP2|K562	13
chr1	173863756	173864756	LINC00263|hela|ENSG00000234741|upES	chr1	173864365	173864400	RBFOX2|K562	35
chr1	173863756	173864756	LINC00263|hela|ENSG00000234741|upES	chr1	173864363	173864365	SMNDC1|K562	2
chr1	173863756	173864756	LINC00263|hela|ENSG00000234741|upES	chr1	173864368	173864378	SRSF1|K562	10
chr1	173863756	173864756	LINC00263|hela|ENSG00000234741|upES	chr1	173864466	173864517	CDC40|HepG2	51
chr1	173863756	173864756	LINC00263|hela|ENSG00000234741|upES	chr1	173864727	173864749	SF3B4|K562	22
chr1	173863756	173864756	LINC00263|hela|ENSG00000234741|upES	chr1	173864369	173864423	EIF4G2|K562	54
chr1	173863756	173864756	LINC00263|hela|ENSG00000234741|upES	chr1	173864366	173864441	RPS11|K562	75
chr1	173863756	173864756	LINC00263|hela|ENSG00000234741|upES	chr1	173864371	173864419	IGF2BP1|K562	48
chr1	173863756	173864756	LINC00263|hela|ENSG00000234741|upES	chr1	173863944	173863976	LIN28B|K562	32
chr1	173863756	173864756	LINC00263|hela|ENSG00000234741|upES	chr1	173864423	173864441	SF3B1|K562	18
chr1	173863756	173864756	LINC00263|hela|ENSG00000234741|upES	chr1	173864155	173864219	GRSF1|HepG2	64
chr1	173863756	173864756	LINC00263|hela|ENSG00000234741|upES	chr1	173864045	173864079	CSTF2T|K562	34
chr1	173863756	173864756	LINC00263|hela|ENSG00000234741|upES	chr1	173864167	173864213	GEMIN5|K562	46
chr1	173863756	173864756	LINC00263|hela|ENSG00000234741|upES	chr1	173863955	173864008	UPF1|K562	53
chr1	173863756	173864756	LINC00263|hela|ENSG00000234741|upES	chr1	173863980	173864005	YBX3|K562	25
chr1	173863756	173864756	LINC00263|hela|ENSG00000234741|upES	chr1	173863970	173863982	POLR2G|HepG2	12
chr1	173863756	173864756	LINC00263|hela|ENSG00000234741|upES	chr1	173864702	173864722	CSTF2|HEK293	20
chr1	173863756	173864756	LINC00263|hela|ENSG00000234741|upES	chr1	173864400	173864415	RBFOX2|K562	15
chr1	173863756	173864756	LINC00263|hela|ENSG00000234741|upES	chr1	173864375	173864421	LARP4|HepG2	46
chr1	173863756	173864756	LINC00263|hela|ENSG00000234741|upES	chr1	173864275	173864304	RPS5|HepG2	29
chr1	173863756	173864756	LINC00263|hela|ENSG00000234741|upES	chr1	173864367	173864422	AGO2|HeLa	55
chr1	173863756	173864756	LINC00263|hela|ENSG00000234741|upES	chr1	173864366	173864382	MTPAP|K562	16
chr1	173863756	173864756	LINC00263|hela|ENSG00000234741|upES	chr1	173864367	173864376	DROSHA|K562	9
chr1	173863756	173864756	LINC00263|hela|ENSG00000234741|upES	chr1	173864152	173864218	XRCC6|HepG2	66
chr1	173863756	173864756	LINC00263|hela|ENSG00000234741|upES	chr1	173864615	173864653	CDC40|HepG2	38
chr1	173863756	173864756	LINC00263|hela|ENSG00000234741|upES	chr1	173864044	173864078	CSTF2T|K562	34
chr1	173863756	173864756	LINC00263|hela|ENSG00000234741|upES	chr1	173864030	173864072	YBX3|K562	42
chr1	173863756	173864756	LINC00263|hela|ENSG00000234741|upES	chr1	173864033	173864074	FMR1|K562	41
chr1	173863756	173864756	LINC00263|hela|ENSG00000234741|upES	chr1	173863964	173863970	SLTM|K562	6
chr1	173863756	173864756	LINC00263|hela|ENSG00000234741|upES	chr1	173864036	173864076	U2AF1|K562	40
chr1	173863756	173864756	LINC00263|hela|ENSG00000234741|upES	chr1	173864266	173864308	DDX6|K562	42
chr1	173863756	173864756	LINC00263|hela|ENSG00000234741|upES	chr1	173864674	173864710	AGGF1|K562	36
chr1	173863756	173864756	LINC00263|hela|ENSG00000234741|upES	chr1	173864256	173864272	BUD13|K562	16
chr1	173863756	173864756	LINC00263|hela|ENSG00000234741|upES	chr1	173864159	173864212	KHDRBS1|K562	53
chr1	173863756	173864756	LINC00263|hela|ENSG00000234741|upES	chr1	173864367	173864403	PTBP1|HepG2	36
chr1	173863756	173864756	LINC00263|hela|ENSG00000234741|upES	chr1	173863963	173864004	LSM11|HepG2	41
chr1	173863756	173864756	LINC00263|hela|ENSG00000234741|upES	chr1	173863975	173864029	TIA1|K562	54
chr1	173863756	173864756	LINC00263|hela|ENSG00000234741|upES	chr1	173864041	173864075	IGF2BP1|K562	34
chr1	173863756	173864756	LINC00263|hela|ENSG00000234741|upES	chr1	173864622	173864661	PRPF8|K562	39
chr1	173863756	173864756	LINC00263|hela|ENSG00000234741|upES	chr1	173864052	173864074	KHDRBS1|K562	22
chr1	173863756	173864756	LINC00263|hela|ENSG00000234741|upES	chr1	173864438	173864449	PTBP1|HepG2	11
chr1	173863756	173864756	LINC00263|hela|ENSG00000234741|upES	chr1	173864367	173864377	LARP7|HepG2	10
chr1	173863756	173864756	LINC00263|hela|ENSG00000234741|upES	chr1	173864267	173864297	TAF15|K562	30
chr1	173863756	173864756	LINC00263|hela|ENSG00000234741|upES	chr1	173864377	173864408	FAM120A|HepG2	31
chr1	173863756	173864756	LINC00263|hela|ENSG00000234741|upES	chr1	173864382	173864405	PTBP1|K562	23
chr1	173863756	173864756	LINC00263|hela|ENSG00000234741|upES	chr1	173864368	173864423	HNRNPK|K562	55
chr1	173863756	173864756	LINC00263|hela|ENSG00000234741|upES	chr1	173864160	173864200	SMNDC1|K562	40
chr1	173863756	173864756	LINC00263|hela|ENSG00000234741|upES	chr1	173864154	173864215	EIF3H|HepG2	61
chr1	173863756	173864756	LINC00263|hela|ENSG00000234741|upES	chr1	173864376	173864411	XRN2|HepG2	35
chr1	173863756	173864756	LINC00263|hela|ENSG00000234741|upES	chr1	173864690	173864698	YBX3|K562	8
chr1	173863756	173864756	LINC00263|hela|ENSG00000234741|upES	chr1	173864437	173864457	KHSRP|K562	20
chr1	173863756	173864756	LINC00263|hela|ENSG00000234741|upES	chr1	173864672	173864705	BUD13|K562	33
chr1	173863756	173864756	LINC00263|hela|ENSG00000234741|upES	chr1	173864369	173864426	CSTF2T|HepG2	57
chr1	173863756	173864756	LINC00263|hela|ENSG00000234741|upES	chr1	173864174	173864208	ZNF622|K562	34
chr1	173863756	173864756	LINC00263|hela|ENSG00000234741|upES	chr1	173864261	173864296	SRSF7|K562	35
chr1	173863756	173864756	LINC00263|hela|ENSG00000234741|upES	chr1	173864369	173864444	FXR1|K562	75
chr1	173863756	173864756	LINC00263|hela|ENSG00000234741|upES	chr1	173864150	173864209	NONO|K562	59
chr1	173863756	173864756	LINC00263|hela|ENSG00000234741|upES	chr1	173864163	173864209	RBM22|K562	46
chr1	173863756	173864756	LINC00263|hela|ENSG00000234741|upES	chr1	173864367	173864422	CSTF2|HEK293	55
chr1	173863756	173864756	LINC00263|hela|ENSG00000234741|upES	chr1	173864680	173864687	HNRNPA1|K562	7
chr1	173863756	173864756	LINC00263|hela|ENSG00000234741|upES	chr1	173864478	173864519	KHDRBS1|K562	41
chr1	173863756	173864756	LINC00263|hela|ENSG00000234741|upES	chr1	173864367	173864400	RPS3|K562	33
chr1	173863756	173864756	LINC00263|hela|ENSG00000234741|upES	chr1	173864055	173864075	PPIG|HepG2	20
chr1	173863756	173864756	LINC00263|hela|ENSG00000234741|upES	chr1	173864367	173864386	EIF3D|HepG2	19
chr1	173863756	173864756	LINC00263|hela|ENSG00000234741|upES	chr1	173864660	173864735	EFTUD2|K562	75
chr1	173863756	173864756	LINC00263|hela|ENSG00000234741|upES	chr1	173864400	173864427	DDX6|K562	27
chr1	173863756	173864756	LINC00263|hela|ENSG00000234741|upES	chr1	173864496	173864515	PRPF8|K562	19
chr1	173863756	173864756	LINC00263|hela|ENSG00000234741|upES	chr1	173864129	173864168	KHSRP|K562	39
chr1	173863756	173864756	LINC00263|hela|ENSG00000234741|upES	chr1	173863956	173864013	YBX3|K562	57
chr1	173863756	173864756	LINC00263|hela|ENSG00000234741|upES	chr1	173864676	173864697	LIN28B|K562	21
chr1	173863756	173864756	LINC00263|hela|ENSG00000234741|upES	chr1	173864702	173864722	CSTF2|HeLa	20
chr1	173863756	173864756	LINC00263|hela|ENSG00000234741|upES	chr1	173864696	173864704	YBX3|K562	8
chr1	173863756	173864756	LINC00263|hela|ENSG00000234741|upES	chr1	173863948	173864012	LARP4|HepG2	64
chr1	173863756	173864756	LINC00263|hela|ENSG00000234741|upES	chr1	173864413	173864438	PPIL4|K562	25
chr1	173863756	173864756	LINC00263|hela|ENSG00000234741|upES	chr1	173864157	173864220	RPS3|HepG2	63
chr1	173863756	173864756	LINC00263|hela|ENSG00000234741|upES	chr1	173864668	173864710	U2AF1|K562	42
chr1	173863756	173864756	LINC00263|hela|ENSG00000234741|upES	chr1	173863976	173864008	TIA1|K562	32
chr1	173863756	173864756	LINC00263|hela|ENSG00000234741|upES	chr1	173864394	173864402	ZNF622|K562	8
chr1	173863756	173864756	LINC00263|hela|ENSG00000234741|upES	chr1	173864116	173864159	KHSRP|K562	43
chr1	173863756	173864756	LINC00263|hela|ENSG00000234741|upES	chr1	173864707	173864746	SF3A3|HepG2	39
chr1	173863756	173864756	LINC00263|hela|ENSG00000234741|upES	chr1	173864381	173864403	RBM27|K562	22
chr1	173863756	173864756	LINC00263|hela|ENSG00000234741|upES	chr1	173864367	173864441	SLTM|HepG2	74
chr1	173863756	173864756	LINC00263|hela|ENSG00000234741|upES	chr1	173864042	173864083	BUD13|HepG2	41
chr1	173863756	173864756	LINC00263|hela|ENSG00000234741|upES	chr1	173864371	173864403	HNRNPU|K562	32
chr1	173863756	173864756	LINC00263|hela|ENSG00000234741|upES	chr1	173864368	173864412	NKRF|HepG2	44
chr1	173863756	173864756	LINC00263|hela|ENSG00000234741|upES	chr1	173864398	173864413	XRCC6|HepG2	15
chr1	173863756	173864756	LINC00263|hela|ENSG00000234741|upES	chr1	173864146	173864204	NKRF|HepG2	58
chr1	173863756	173864756	LINC00263|hela|ENSG00000234741|upES	chr1	173864070	173864076	IGF2BP1|K562	6
chr1	173863756	173864756	LINC00263|hela|ENSG00000234741|upES	chr1	173863951	173864071	SUB1|HepG2	120
chr1	173863756	173864756	LINC00263|hela|ENSG00000234741|upES	chr1	173864259	173864275	DHX30|K562	16
chr1	173863756	173864756	LINC00263|hela|ENSG00000234741|upES	chr1	173864150	173864209	TARDBP|K562	59
chr1	173863756	173864756	LINC00263|hela|ENSG00000234741|upES	chr1	173864155	173864204	FASTKD2|K562	49
chr1	173863756	173864756	LINC00263|hela|ENSG00000234741|upES	chr1	173864681	173864705	PUS1|K562	24
chr1	173863756	173864756	LINC00263|hela|ENSG00000234741|upES	chr1	173864152	173864213	NKRF|HepG2	61
chr1	173863756	173864756	LINC00263|hela|ENSG00000234741|upES	chr1	173864367	173864402	TAF15|NA	35
chr1	173863756	173864756	LINC00263|hela|ENSG00000234741|upES	chr1	173864501	173864507	DDX6|K562	6
chr1	173863756	173864756	LINC00263|hela|ENSG00000234741|upES	chr1	173864070	173864076	DDX6|K562	6
chr1	173863756	173864756	LINC00263|hela|ENSG00000234741|upES	chr1	173864261	173864269	TBRG4|K562	8
chr1	173863756	173864756	LINC00263|hela|ENSG00000234741|upES	chr1	173864485	173864504	HNRNPU|K562	19
chr1	173863756	173864756	LINC00263|hela|ENSG00000234741|upES	chr1	173864415	173864444	RBFOX2|K562	29
chr1	173863756	173864756	LINC00263|hela|ENSG00000234741|upES	chr1	173863949	173863979	DDX6|K562	30
chr1	173863756	173864756	LINC00263|hela|ENSG00000234741|upES	chr1	173864381	173864427	DDX6|HepG2	46
chr1	173863756	173864756	LINC00263|hela|ENSG00000234741|upES	chr1	173864368	173864377	BUD13|HepG2	9
chr1	173863756	173864756	LINC00263|hela|ENSG00000234741|upES	chr1	173864301	173864377	QKI|K562	76
chr1	173863756	173864756	LINC00263|hela|ENSG00000234741|upES	chr1	173863889	173863922	ATXN2|HEK293	33
chr1	173863756	173864756	LINC00263|hela|ENSG00000234741|upES	chr1	173864165	173864200	FXR2|K562	35
chr1	173863756	173864756	LINC00263|hela|ENSG00000234741|upES	chr1	173864673	173864705	EIF4G1|K562	32
chr1	173863756	173864756	LINC00263|hela|ENSG00000234741|upES	chr1	173864703	173864750	SMNDC1|HepG2	47
chr1	173863756	173864756	LINC00263|hela|ENSG00000234741|upES	chr1	173864616	173864681	PRPF8|HepG2	65
chr1	173863756	173864756	LINC00263|hela|ENSG00000234741|upES	chr1	173864677	173864706	DHX30|K562	29
chr1	173863756	173864756	LINC00263|hela|ENSG00000234741|upES	chr1	173864476	173864506	U2AF1|HepG2	30
chr1	173863756	173864756	LINC00263|hela|ENSG00000234741|upES	chr1	173864412	173864448	TNRC6A|K562	36
chr1	173863756	173864756	LINC00263|hela|ENSG00000234741|upES	chr1	173864167	173864194	SLTM|HepG2	27
chr1	173863756	173864756	LINC00263|hela|ENSG00000234741|upES	chr1	173864453	173864472	KHSRP|K562	19
chr1	173863756	173864756	LINC00263|hela|ENSG00000234741|upES	chr1	173864058	173864075	NOLC1|K562	17
chr1	173863756	173864756	LINC00263|hela|ENSG00000234741|upES	chr1	173864400	173864440	RPS5|K562	40
chr1	173863756	173864756	LINC00263|hela|ENSG00000234741|upES	chr1	173864042	173864080	U2AF2|HepG2	38
chr1	173863756	173864756	LINC00263|hela|ENSG00000234741|upES	chr1	173864072	173864075	YBX3|K562	3
chr1	173863756	173864756	LINC00263|hela|ENSG00000234741|upES	chr1	173864170	173864206	ILF3|HepG2	36
chr1	173863756	173864756	LINC00263|hela|ENSG00000234741|upES	chr1	173864024	173864072	SLTM|K562	48
chr1	173863756	173864756	LINC00263|hela|ENSG00000234741|upES	chr1	173863964	173864010	ZNF622|K562	46
chr1	173863756	173864756	LINC00263|hela|ENSG00000234741|upES	chr1	173864377	173864414	BUD13|K562	37
chr1	173863756	173864756	LINC00263|hela|ENSG00000234741|upES	chr1	173863989	173864074	HNRNPU|K562	85
chr1	173863756	173864756	LINC00263|hela|ENSG00000234741|upES	chr1	173864367	173864442	TIAL1|HeLa	75
chr1	173863756	173864756	LINC00263|hela|ENSG00000234741|upES	chr1	173864211	173864215	NOLC1|HepG2	4
chr1	173863756	173864756	LINC00263|hela|ENSG00000234741|upES	chr1	173864368	173864381	PTBP1|HepG2	13
chr1	173863756	173864756	LINC00263|hela|ENSG00000234741|upES	chr1	173864365	173864436	LIN28B|HepG2	71
chr1	173863756	173864756	LINC00263|hela|ENSG00000234741|upES	chr1	173864628	173864647	SF3B4|K562	19
chr1	173863756	173864756	LINC00263|hela|ENSG00000234741|upES	chr1	173863965	173863982	PPIG|HepG2	17
chr1	173863756	173864756	LINC00263|hela|ENSG00000234741|upES	chr1	173864376	173864399	TROVE2|HepG2	23
chr1	173863756	173864756	LINC00263|hela|ENSG00000234741|upES	chr1	173864150	173864225	XRCC6|K562	75
chr1	173863756	173864756	LINC00263|hela|ENSG00000234741|upES	chr1	173864366	173864431	HNRNPK|HepG2	65
chr1	173863756	173864756	LINC00263|hela|ENSG00000234741|upES	chr1	173863916	173863944	LIN28B|K562	28
chr1	173863756	173864756	LINC00263|hela|ENSG00000234741|upES	chr1	173864166	173864204	SF3A3|HepG2	38
chr1	173863756	173864756	LINC00263|hela|ENSG00000234741|upES	chr1	173864029	173864075	UPF1|K562	46
chr1	173863756	173864756	LINC00263|hela|ENSG00000234741|upES	chr1	173864369	173864378	HLTF|K562	9
chr1	173863756	173864756	LINC00263|hela|ENSG00000234741|upES	chr1	173864048	173864076	ILF3|K562	28
chr1	173863756	173864756	LINC00263|hela|ENSG00000234741|upES	chr1	173864415	173864441	NPM1|K562	26
chr1	173863756	173864756	LINC00263|hela|ENSG00000234741|upES	chr1	173863984	173864031	METAP2|K562	47
chr1	173863756	173864756	LINC00263|hela|ENSG00000234741|upES	chr1	173864366	173864388	LIN28B|K562	22
chr1	173863756	173864756	LINC00263|hela|ENSG00000234741|upES	chr1	173864386	173864435	EIF4G2|K562	49
chr1	173863756	173864756	LINC00263|hela|ENSG00000234741|upES	chr1	173864365	173864411	SMNDC1|K562	46
chr1	173863756	173864756	LINC00263|hela|ENSG00000234741|upES	chr1	173864052	173864073	GEMIN5|K562	21
chr1	173863756	173864756	LINC00263|hela|ENSG00000234741|upES	chr1	173864161	173864206	LIN28B|HepG2	45
chr1	173863756	173864756	LINC00263|hela|ENSG00000234741|upES	chr1	173864367	173864402	FMR1|HEK293	35
chr1	173863756	173864756	LINC00263|hela|ENSG00000234741|upES	chr1	173864040	173864075	DHX30|K562	35
chr1	173863756	173864756	LINC00263|hela|ENSG00000234741|upES	chr1	173864417	173864432	PRPF8|K562	15
chr1	173863756	173864756	LINC00263|hela|ENSG00000234741|upES	chr1	173864369	173864451	PCBP2|HepG2	82
chr1	173863756	173864756	LINC00263|hela|ENSG00000234741|upES	chr1	173864486	173864507	METAP2|K562	21
chr1	173863756	173864756	LINC00263|hela|ENSG00000234741|upES	chr1	173863981	173864006	RBFOX2|K562	25
chr1	173863756	173864756	LINC00263|hela|ENSG00000234741|upES	chr1	173864050	173864072	YBX3|K562	22
chr1	173863756	173864756	LINC00263|hela|ENSG00000234741|upES	chr1	173864371	173864425	DDX6|K562	54
chr1	173863756	173864756	LINC00263|hela|ENSG00000234741|upES	chr1	173864367	173864387	LSM11|HepG2	20
chr1	173863756	173864756	LINC00263|hela|ENSG00000234741|upES	chr1	173864482	173864504	FASTKD2|HepG2	22
chr1	173863756	173864756	LINC00263|hela|ENSG00000234741|upES	chr1	173864397	173864433	SND1|K562	36
chr1	173863756	173864756	LINC00263|hela|ENSG00000234741|upES	chr1	173864028	173864050	YBX3|K562	22
chr1	173863756	173864756	LINC00263|hela|ENSG00000234741|upES	chr1	173864400	173864415	FASTKD2|K562	15
chr1	173863756	173864756	LINC00263|hela|ENSG00000234741|upES	chr1	173864188	173864215	FASTKD2|K562	27
chr1	173863756	173864756	LINC00263|hela|ENSG00000234741|upES	chr1	173864487	173864522	TAF15|HEK293	35
chr1	173863756	173864756	LINC00263|hela|ENSG00000234741|upES	chr1	173864425	173864446	HNRNPL|HepG2	21
chr1	173863756	173864756	LINC00263|hela|ENSG00000234741|upES	chr1	173864153	173864217	PUM2|K562	64
chr1	173863756	173864756	LINC00263|hela|ENSG00000234741|upES	chr1	173864367	173864405	DKC1|HepG2	38
chr1	173863756	173864756	LINC00263|hela|ENSG00000234741|upES	chr1	173864367	173864376	TROVE2|HepG2	9
chr1	173863756	173864756	LINC00263|hela|ENSG00000234741|upES	chr1	173864367	173864413	SRSF7|HepG2	46
chr1	173863756	173864756	LINC00263|hela|ENSG00000234741|upES	chr1	173864381	173864455	POLR2G|HepG2	74
chr1	173863756	173864756	LINC00263|hela|ENSG00000234741|upES	chr1	173864281	173864310	BUD13|K562	29
chr1	173863756	173864756	LINC00263|hela|ENSG00000234741|upES	chr1	173864159	173864209	NCBP2|K562	50
chr1	173863756	173864756	LINC00263|hela|ENSG00000234741|upES	chr1	173864367	173864393	NOLC1|HepG2	26
chr1	173863756	173864756	LINC00263|hela|ENSG00000234741|upES	chr1	173864366	173864415	RPS3|K562	49
chr1	173863756	173864756	LINC00263|hela|ENSG00000234741|upES	chr1	173864457	173864482	HNRNPA1|HEK293T	25
chr1	173863756	173864756	LINC00263|hela|ENSG00000234741|upES	chr1	173864600	173864618	PRPF8|K562	18
chr1	173863756	173864756	LINC00263|hela|ENSG00000234741|upES	chr1	173863958	173863972	DDX3X|K562	14
chr1	173863756	173864756	LINC00263|hela|ENSG00000234741|upES	chr1	173864582	173864602	CPSF7|HEK293	20
chr1	173863756	173864756	LINC00263|hela|ENSG00000234741|upES	chr1	173863987	173864013	CPSF6|K562	26
chr1	173863756	173864756	LINC00263|hela|ENSG00000234741|upES	chr1	173864377	173864400	XRCC6|K562	23
chr1	173863756	173864756	LINC00263|hela|ENSG00000234741|upES	chr1	173864377	173864400	TRA2A|K562	23
chr1	173863756	173864756	LINC00263|hela|ENSG00000234741|upES	chr1	173864404	173864440	FUBP1|K562	36
chr1	173863756	173864756	LINC00263|hela|ENSG00000234741|upES	chr1	173864153	173864206	NONO|K562	53
chr1	173863756	173864756	LINC00263|hela|ENSG00000234741|upES	chr1	173864366	173864412	SF3A3|HepG2	46
chr1	173863756	173864756	LINC00263|hela|ENSG00000234741|upES	chr1	173864672	173864703	SRSF7|K562	31
chr1	173863756	173864756	LINC00263|hela|ENSG00000234741|upES	chr1	173864262	173864272	RBM15|HepG2	10
chr1	173863756	173864756	LINC00263|hela|ENSG00000234741|upES	chr1	173864484	173864516	AGGF1|K562	32
chr1	173863756	173864756	LINC00263|hela|ENSG00000234741|upES	chr1	173863950	173864008	FMR1|K562	58
chr1	173863756	173864756	LINC00263|hela|ENSG00000234741|upES	chr1	173864365	173864436	CPSF6|K562	71
chr1	173863756	173864756	LINC00263|hela|ENSG00000234741|upES	chr1	173864681	173864701	HNRNPU|K562	20
chr1	173863756	173864756	LINC00263|hela|ENSG00000234741|upES	chr1	173864377	173864449	QKI|K562	72
chr1	173863756	173864756	LINC00263|hela|ENSG00000234741|upES	chr1	173864633	173864662	NUDT21|HEK293	29
chr1	173863756	173864756	LINC00263|hela|ENSG00000234741|upES	chr1	173864256	173864302	DDX55|HepG2	46
chr1	173863756	173864756	LINC00263|hela|ENSG00000234741|upES	chr1	173864161	173864202	DGCR8|HEK293T	41
chr1	173863756	173864756	LINC00263|hela|ENSG00000234741|upES	chr1	173864052	173864072	GPKOW|K562	20
chr1	173863756	173864756	LINC00263|hela|ENSG00000234741|upES	chr1	173864038	173864054	RBM15|K562	16
chr1	173863756	173864756	LINC00263|hela|ENSG00000234741|upES	chr1	173864401	173864415	NPM1|K562	14
chr1	173863756	173864756	LINC00263|hela|ENSG00000234741|upES	chr1	173864155	173864222	AKAP8L|K562	67
chr1	173863756	173864756	LINC00263|hela|ENSG00000234741|upES	chr1	173864156	173864208	SRSF7|K562	52
chr1	173863756	173864756	LINC00263|hela|ENSG00000234741|upES	chr1	173864399	173864415	SRSF1|K562	16
chr1	173863756	173864756	LINC00263|hela|ENSG00000234741|upES	chr1	173864498	173864527	SF3B1|K562	29
chr1	173863756	173864756	LINC00263|hela|ENSG00000234741|upES	chr1	173864165	173864190	DHX30|K562	25
chr1	173863756	173864756	LINC00263|hela|ENSG00000234741|upES	chr1	173864007	173864076	IGF2BP2|K562	69
chr1	173863756	173864756	LINC00263|hela|ENSG00000234741|upES	chr1	173864413	173864449	XRCC6|K562	36
chr1	173863756	173864756	LINC00263|hela|ENSG00000234741|upES	chr1	173864677	173864688	PPIL4|K562	11
chr1	173863756	173864756	LINC00263|hela|ENSG00000234741|upES	chr1	173864161	173864202	NUDT21|HEK293	41
chr1	173863756	173864756	LINC00263|hela|ENSG00000234741|upES	chr1	173864671	173864722	AGGF1|HepG2	51
chr1	173863756	173864756	LINC00263|hela|ENSG00000234741|upES	chr1	173864160	173864208	GRWD1|HepG2	48
chr1	173863756	173864756	LINC00263|hela|ENSG00000234741|upES	chr1	173864367	173864440	DDX3X|HepG2	73
chr1	173863756	173864756	LINC00263|hela|ENSG00000234741|upES	chr1	173864050	173864060	AGGF1|HepG2	10
chr1	173863756	173864756	LINC00263|hela|ENSG00000234741|upES	chr1	173864255	173864298	SRSF7|K562	43
chr1	173863756	173864756	LINC00263|hela|ENSG00000234741|upES	chr1	173864254	173864302	METAP2|K562	48
chr1	173863756	173864756	LINC00263|hela|ENSG00000234741|upES	chr1	173864478	173864498	TIA1|K562	20
chr1	173863756	173864756	LINC00263|hela|ENSG00000234741|upES	chr1	173864372	173864395	IGF2BP2|K562	23
chr1	173863756	173864756	LINC00263|hela|ENSG00000234741|upES	chr1	173864283	173864311	SUPV3L1|HepG2	28
chr1	173863756	173864756	LINC00263|hela|ENSG00000234741|upES	chr1	173864175	173864210	FAM120A|HepG2	35
chr1	173863756	173864756	LINC00263|hela|ENSG00000234741|upES	chr1	173864368	173864437	NONO|K562	69
chr1	173863756	173864756	LINC00263|hela|ENSG00000234741|upES	chr1	173864378	173864400	SF3B4|K562	22
chr1	173863756	173864756	LINC00263|hela|ENSG00000234741|upES	chr1	173864155	173864192	SLTM|HepG2	37
chr1	173863756	173864756	LINC00263|hela|ENSG00000234741|upES	chr1	173864367	173864442	RTCB|HEK293	75
chr1	173863756	173864756	LINC00263|hela|ENSG00000234741|upES	chr1	173864413	173864444	TRA2A|K562	31
chr1	173863756	173864756	LINC00263|hela|ENSG00000234741|upES	chr1	173864414	173864433	EXOSC5|K562	19
chr1	173863756	173864756	LINC00263|hela|ENSG00000234741|upES	chr1	173864160	173864211	ILF3|HepG2	51
chr1	173863756	173864756	LINC00263|hela|ENSG00000234741|upES	chr1	173864366	173864378	SF3B4|K562	12
chr1	173863756	173864756	LINC00263|hela|ENSG00000234741|upES	chr1	173864151	173864216	FKBP4|HepG2	65
chr1	173863756	173864756	LINC00263|hela|ENSG00000234741|upES	chr1	173864366	173864400	SF3B4|HepG2	34
chr1	173863756	173864756	LINC00263|hela|ENSG00000234741|upES	chr1	173864472	173864516	TAF15|K562	44
chr1	173863756	173864756	LINC00263|hela|ENSG00000234741|upES	chr1	173864367	173864457	AARS|K562	90
chr1	173863756	173864756	LINC00263|hela|ENSG00000234741|upES	chr1	173864157	173864203	BCCIP|HepG2	46
chr1	173863756	173864756	LINC00263|hela|ENSG00000234741|upES	chr1	173864461	173864509	BUD13|K562	48
chr1	173863756	173864756	LINC00263|hela|ENSG00000234741|upES	chr1	173863959	173863985	NOLC1|K562	26
chr1	173863756	173864756	LINC00263|hela|ENSG00000234741|upES	chr1	173863921	173864010	RBM27|K562	89
chr1	173863756	173864756	LINC00263|hela|ENSG00000234741|upES	chr1	173864286	173864289	YBX3|K562	3
chr1	173863756	173864756	LINC00263|hela|ENSG00000234741|upES	chr1	173864412	173864456	DROSHA|K562	44
chr1	173863756	173864756	LINC00263|hela|ENSG00000234741|upES	chr1	173864379	173864431	UPF1|K562	52
chr1	173863756	173864756	LINC00263|hela|ENSG00000234741|upES	chr1	173864166	173864202	HNRNPL|HepG2	36
chr1	173863756	173864756	LINC00263|hela|ENSG00000234741|upES	chr1	173864413	173864443	GPKOW|K562	30
chr1	173863756	173864756	LINC00263|hela|ENSG00000234741|upES	chr1	173864063	173864072	DROSHA|K562	9
chr1	173863756	173864756	LINC00263|hela|ENSG00000234741|upES	chr1	173864676	173864682	YBX3|K562	6
chr1	173863756	173864756	LINC00263|hela|ENSG00000234741|upES	chr1	173864667	173864686	PRPF8|K562	19
chr1	173863756	173864756	LINC00263|hela|ENSG00000234741|upES	chr1	173864032	173864076	DDX55|K562	44
chr1	173863756	173864756	LINC00263|hela|ENSG00000234741|upES	chr1	173864365	173864440	RBM22|HepG2	75
chr1	173863756	173864756	LINC00263|hela|ENSG00000234741|upES	chr1	173864435	173864444	TRA2A|K562	9
chr1	173863756	173864756	LINC00263|hela|ENSG00000234741|upES	chr1	173864479	173864514	GEMIN5|K562	35
chr1	173863756	173864756	LINC00263|hela|ENSG00000234741|upES	chr1	173864442	173864526	SAFB2|K562	84
chr1	173863756	173864756	LINC00263|hela|ENSG00000234741|upES	chr1	173864369	173864434	LARP7|K562	65
chr1	173863756	173864756	LINC00263|hela|ENSG00000234741|upES	chr1	173864345	173864371	TIA1|HepG2	26
chr1	173863756	173864756	LINC00263|hela|ENSG00000234741|upES	chr1	173864279	173864319	U2AF2|K562	40
chr1	173863756	173864756	LINC00263|hela|ENSG00000234741|upES	chr1	173864714	173864740	BUD13|K562	26
chr1	173863756	173864756	LINC00263|hela|ENSG00000234741|upES	chr1	173864160	173864199	SRSF7|HepG2	39
chr1	173863756	173864756	LINC00263|hela|ENSG00000234741|upES	chr1	173864373	173864413	GEMIN5|K562	40
chr1	173863756	173864756	LINC00263|hela|ENSG00000234741|upES	chr1	173864601	173864658	EFTUD2|K562	57
chr1	173863756	173864756	LINC00263|hela|ENSG00000234741|upES	chr1	173864370	173864404	FAM120A|K562	34
chr1	173863756	173864756	LINC00263|hela|ENSG00000234741|upES	chr1	173864366	173864400	XRCC6|HepG2	34
chr1	173863756	173864756	LINC00263|hela|ENSG00000234741|upES	chr1	173864150	173864211	XRCC6|HepG2	61
chr1	173863756	173864756	LINC00263|hela|ENSG00000234741|upES	chr1	173864682	173864696	YBX3|K562	14
chr1	173863756	173864756	LINC00263|hela|ENSG00000234741|upES	chr1	173864414	173864427	BUD13|K562	13
chr1	173863756	173864756	LINC00263|hela|ENSG00000234741|upES	chr1	173864629	173864650	AGGF1|K562	21
chr1	173863756	173864756	LINC00263|hela|ENSG00000234741|upES	chr1	173864161	173864221	AGGF1|K562	60
chr1	173863756	173864756	LINC00263|hela|ENSG00000234741|upES	chr1	173864155	173864205	YWHAG|K562	50
chr1	173863756	173864756	LINC00263|hela|ENSG00000234741|upES	chr1	173864390	173864418	CSTF2T|HepG2	28
chr1	173863756	173864756	LINC00263|hela|ENSG00000234741|upES	chr1	173864056	173864070	UCHL5|HepG2	14
chr1	173863756	173864756	LINC00263|hela|ENSG00000234741|upES	chr1	173864155	173864206	U2AF1|HepG2	51
chr1	173863756	173864756	LINC00263|hela|ENSG00000234741|upES	chr1	173863947	173863988	EIF4G1|K562	41
chr1	173863756	173864756	LINC00263|hela|ENSG00000234741|upES	chr1	173864470	173864540	SAFB2|K562	70
chr1	173863756	173864756	LINC00263|hela|ENSG00000234741|upES	chr1	173864376	173864412	DROSHA|K562	36
chr1	173863756	173864756	LINC00263|hela|ENSG00000234741|upES	chr1	173864057	173864078	SUGP2|HepG2	21
chr1	173863756	173864756	LINC00263|hela|ENSG00000234741|upES	chr1	173864676	173864707	HNRNPU|K562	31
chr1	173863756	173864756	LINC00263|hela|ENSG00000234741|upES	chr1	173864413	173864440	XRCC6|HepG2	27
chr1	173863756	173864756	LINC00263|hela|ENSG00000234741|upES	chr1	173864405	173864414	PTBP1|K562	9
chr1	173863756	173864756	LINC00263|hela|ENSG00000234741|upES	chr1	173864366	173864447	DROSHA|K562	81
chr1	173863756	173864756	LINC00263|hela|ENSG00000234741|upES	chr1	173864368	173864439	LARP7|HepG2	71
chr1	173863756	173864756	LINC00263|hela|ENSG00000234741|upES	chr1	173864055	173864073	DGCR8|HepG2	18
chr1	173863756	173864756	LINC00263|hela|ENSG00000234741|upES	chr1	173864288	173864317	BUD13|HepG2	29
chr1	173863756	173864756	LINC00263|hela|ENSG00000234741|upES	chr1	173864365	173864433	DGCR8|K562	68
chr1	173863756	173864756	LINC00263|hela|ENSG00000234741|upES	chr1	173864364	173864428	LIN28B|K562	64
chr1	173863756	173864756	LINC00263|hela|ENSG00000234741|upES	chr1	173864366	173864415	SMNDC1|HepG2	49
chr1	173863756	173864756	LINC00263|hela|ENSG00000234741|upES	chr1	173864439	173864446	PTBP1|K562	7
chr1	173863756	173864756	LINC00263|hela|ENSG00000234741|upES	chr1	173864162	173864220	HNRNPL|K562	58
chr1	173863756	173864756	LINC00263|hela|ENSG00000234741|upES	chr1	173864368	173864440	NKRF|HepG2	72
chr1	173863756	173864756	LINC00263|hela|ENSG00000234741|upES	chr1	173864154	173864216	BCCIP|HepG2	62
chr1	173863756	173864756	LINC00263|hela|ENSG00000234741|upES	chr1	173864152	173864220	LARP4|K562	68
chr1	173863756	173864756	LINC00263|hela|ENSG00000234741|upES	chr1	173864392	173864435	SRSF1|HepG2	43
chr1	173863756	173864756	LINC00263|hela|ENSG00000234741|upES	chr1	173864367	173864439	SND1|K562	72
chr1	173863756	173864756	LINC00263|hela|ENSG00000234741|upES	chr1	173863969	173864032	DDX55|K562	63
chr1	173863756	173864756	LINC00263|hela|ENSG00000234741|upES	chr1	173864155	173864204	SMNDC1|K562	49
chr1	173863756	173864756	LINC00263|hela|ENSG00000234741|upES	chr1	173864151	173864214	SUGP2|HepG2	63
chr1	173863756	173864756	LINC00263|hela|ENSG00000234741|upES	chr1	173864454	173864521	EFTUD2|HepG2	67
chr1	173863756	173864756	LINC00263|hela|ENSG00000234741|upES	chr1	173864054	173864076	RBM15|K562	22
chr1	173863756	173864756	LINC00263|hela|ENSG00000234741|upES	chr1	173864159	173864214	METAP2|K562	55
chr1	173863756	173864756	LINC00263|hela|ENSG00000234741|upES	chr1	173864256	173864288	FAM120A|K562	32
chr1	173863756	173864756	LINC00263|hela|ENSG00000234741|upES	chr1	173864161	173864215	AARS|K562	54
chr19	4684162	4685162	LINC00263|hela|ENSG00000142002|upES	chr19	4684306	4684336	NOLC1|K562	30
chr19	4684162	4685162	LINC00263|hela|ENSG00000142002|upES	chr19	4684941	4684990	HNRNPK|K562	49
chr19	4684162	4685162	LINC00263|hela|ENSG00000142002|upES	chr19	4684798	4684837	BUD13|HepG2	39
chr19	4684162	4685162	LINC00263|hela|ENSG00000142002|upES	chr19	4684560	4684595	FTO|K562	35
chr19	4684162	4685162	LINC00263|hela|ENSG00000142002|upES	chr19	4684813	4684869	DDX59|HepG2	56
chr19	4684162	4685162	LINC00263|hela|ENSG00000142002|upES	chr19	4684436	4684479	CDC40|HepG2	43
chr19	4684162	4685162	LINC00263|hela|ENSG00000142002|upES	chr19	4684692	4684765	LSM11|HepG2	73
chr19	4684162	4685162	LINC00263|hela|ENSG00000142002|upES	chr19	4684664	4684673	AUH|HepG2	9
chr19	4684162	4685162	LINC00263|hela|ENSG00000142002|upES	chr19	4684945	4684980	SAFB2|K562	35
chr19	4684162	4685162	LINC00263|hela|ENSG00000142002|upES	chr19	4684284	4684311	SLTM|K562	27
chr19	4684162	4685162	LINC00263|hela|ENSG00000142002|upES	chr19	4684574	4684632	TIA1|K562	58
chr19	4684162	4685162	LINC00263|hela|ENSG00000142002|upES	chr19	4684799	4684808	DDX3X|HepG2	9
chr19	4684162	4685162	LINC00263|hela|ENSG00000142002|upES	chr19	4684572	4684627	TIA1|K562	55
chr19	4684162	4685162	LINC00263|hela|ENSG00000142002|upES	chr19	4684893	4684918	RBM5|HepG2	25
chr19	4684162	4685162	LINC00263|hela|ENSG00000142002|upES	chr19	4684593	4684625	RBFOX2|HepG2	32
chr19	4684162	4685162	LINC00263|hela|ENSG00000142002|upES	chr19	4684728	4684770	GRWD1|HepG2	42
chr19	4684162	4685162	LINC00263|hela|ENSG00000142002|upES	chr19	4684246	4684298	LSM11|K562	52
chr19	4684162	4685162	LINC00263|hela|ENSG00000142002|upES	chr19	4684609	4684627	AKAP8L|K562	18
chr19	4684162	4685162	LINC00263|hela|ENSG00000142002|upES	chr19	4684694	4684708	SND1|K562	14
chr19	4684162	4685162	LINC00263|hela|ENSG00000142002|upES	chr19	4684453	4684456	RBM15|K562	3
chr19	4684162	4685162	LINC00263|hela|ENSG00000142002|upES	chr19	4684547	4684576	SMNDC1|HepG2	29
chr19	4684162	4685162	LINC00263|hela|ENSG00000142002|upES	chr19	4684577	4684601	SF3B4|HepG2	24
chr19	4684162	4685162	LINC00263|hela|ENSG00000142002|upES	chr19	4684674	4684713	LSM11|HepG2	39
chr19	4684162	4685162	LINC00263|hela|ENSG00000142002|upES	chr19	4684589	4684632	RBM22|HepG2	43
chr19	4684162	4685162	LINC00263|hela|ENSG00000142002|upES	chr19	4684576	4684625	BUD13|HepG2	49
chr19	4684162	4685162	LINC00263|hela|ENSG00000142002|upES	chr19	4684567	4684631	IGF2BP3|HepG2	64
chr19	4684162	4685162	LINC00263|hela|ENSG00000142002|upES	chr19	4684893	4684914	GRWD1|HepG2	21
chr19	4684162	4685162	LINC00263|hela|ENSG00000142002|upES	chr19	4684809	4684845	PTBP1|HepG2	36
chr19	4684162	4685162	LINC00263|hela|ENSG00000142002|upES	chr19	4684590	4684597	CSTF2T|HepG2	7
chr19	4684162	4685162	LINC00263|hela|ENSG00000142002|upES	chr19	4684271	4684295	RBM15|K562	24
chr19	4684162	4685162	LINC00263|hela|ENSG00000142002|upES	chr19	4684782	4684810	YBX3|K562	28
chr19	4684162	4685162	LINC00263|hela|ENSG00000142002|upES	chr19	4684815	4684840	SUPV3L1|HepG2	25
chr19	4684162	4685162	LINC00263|hela|ENSG00000142002|upES	chr19	4684567	4684595	BCCIP|HepG2	28
chr19	4684162	4685162	LINC00263|hela|ENSG00000142002|upES	chr19	4684662	4684677	DDX24|K562	15
chr19	4684162	4685162	LINC00263|hela|ENSG00000142002|upES	chr19	4684578	4684609	AGGF1|HepG2	31
chr19	4684162	4685162	LINC00263|hela|ENSG00000142002|upES	chr19	4684689	4684720	SLTM|K562	31
chr19	4684162	4685162	LINC00263|hela|ENSG00000142002|upES	chr19	4684671	4684697	FTO|K562	26
chr19	4684162	4685162	LINC00263|hela|ENSG00000142002|upES	chr19	4684401	4684429	SUB1|HepG2	28
chr19	4684162	4685162	LINC00263|hela|ENSG00000142002|upES	chr19	4684851	4684870	CSTF2T|HepG2	19
chr19	4684162	4685162	LINC00263|hela|ENSG00000142002|upES	chr19	4684720	4684782	FMR1|K562	62
chr19	4684162	4685162	LINC00263|hela|ENSG00000142002|upES	chr19	4685034	4685067	EIF3D|HepG2	33
chr19	4684162	4685162	LINC00263|hela|ENSG00000142002|upES	chr19	4684984	4685044	HNRNPA1|K562	60
chr19	4684162	4685162	LINC00263|hela|ENSG00000142002|upES	chr19	4684695	4684736	RPS3|HepG2	41
chr19	4684162	4685162	LINC00263|hela|ENSG00000142002|upES	chr19	4684711	4684767	ZNF622|K562	56
chr19	4684162	4685162	LINC00263|hela|ENSG00000142002|upES	chr19	4684686	4684747	FMR1|K562	61
chr19	4684162	4685162	LINC00263|hela|ENSG00000142002|upES	chr19	4684687	4684727	LIN28B|K562	40
chr19	4684162	4685162	LINC00263|hela|ENSG00000142002|upES	chr19	4684580	4684631	RBM22|K562	51
chr19	4684162	4685162	LINC00263|hela|ENSG00000142002|upES	chr19	4684578	4684606	TAF15|HepG2	28
chr19	4684162	4685162	LINC00263|hela|ENSG00000142002|upES	chr19	4684804	4684849	IGF2BP3|HepG2	45
chr19	4684162	4685162	LINC00263|hela|ENSG00000142002|upES	chr19	4684503	4684541	EFTUD2|K562	38
chr19	4684162	4685162	LINC00263|hela|ENSG00000142002|upES	chr19	4684941	4684979	RBFOX2|HepG2	38
chr19	4684162	4685162	LINC00263|hela|ENSG00000142002|upES	chr19	4684600	4684641	TIA1|HepG2	41
chr19	4684162	4685162	LINC00263|hela|ENSG00000142002|upES	chr19	4684237	4684292	FAM120A|HepG2	55
chr19	4684162	4685162	LINC00263|hela|ENSG00000142002|upES	chr19	4684579	4684633	RBFOX2|HepG2	54
chr19	4684162	4685162	LINC00263|hela|ENSG00000142002|upES	chr19	4684729	4684789	FXR1|K562	60
chr19	4684162	4685162	LINC00263|hela|ENSG00000142002|upES	chr19	4684394	4684401	SUB1|HepG2	7
chr19	4684162	4685162	LINC00263|hela|ENSG00000142002|upES	chr19	4684449	4684472	U2AF1|HepG2	23
chr19	4684162	4685162	LINC00263|hela|ENSG00000142002|upES	chr19	4684580	4684634	EFTUD2|HepG2	54
chr19	4684162	4685162	LINC00263|hela|ENSG00000142002|upES	chr19	4684253	4684286	RBM5|HepG2	33
chr19	4684162	4685162	LINC00263|hela|ENSG00000142002|upES	chr19	4684792	4684866	SF3A3|HepG2	74
chr19	4684162	4685162	LINC00263|hela|ENSG00000142002|upES	chr19	4684578	4684593	UCHL5|HepG2	15
chr19	4684162	4685162	LINC00263|hela|ENSG00000142002|upES	chr19	4685040	4685071	UCHL5|HepG2	31
chr19	4684162	4685162	LINC00263|hela|ENSG00000142002|upES	chr19	4684177	4684190	RBM22|HepG2	13
chr19	4684162	4685162	LINC00263|hela|ENSG00000142002|upES	chr19	4685117	4685159	SUPV3L1|HepG2	42
chr19	4684162	4685162	LINC00263|hela|ENSG00000142002|upES	chr19	4685013	4685080	HNRNPA1|HepG2	67
chr19	4684162	4685162	LINC00263|hela|ENSG00000142002|upES	chr19	4684662	4684664	AUH|HepG2	2
chr19	4684162	4685162	LINC00263|hela|ENSG00000142002|upES	chr19	4684558	4684581	BUD13|K562	23
chr19	4684162	4685162	LINC00263|hela|ENSG00000142002|upES	chr19	4684875	4684908	CSTF2T|K562	33
chr19	4684162	4685162	LINC00263|hela|ENSG00000142002|upES	chr19	4684933	4684985	HNRNPU|K562	52
chr19	4684162	4685162	LINC00263|hela|ENSG00000142002|upES	chr19	4684479	4684515	GTF2F1|K562	36
chr19	4684162	4685162	LINC00263|hela|ENSG00000142002|upES	chr19	4684738	4684766	FASTKD2|HepG2	28
chr19	4684162	4685162	LINC00263|hela|ENSG00000142002|upES	chr19	4684680	4684736	GRWD1|HepG2	56
chr19	4684162	4685162	LINC00263|hela|ENSG00000142002|upES	chr19	4685114	4685143	DDX59|HepG2	29
chr19	4684162	4685162	LINC00263|hela|ENSG00000142002|upES	chr19	4684696	4684750	UCHL5|HepG2	54
chr19	4684162	4685162	LINC00263|hela|ENSG00000142002|upES	chr19	4684245	4684253	RBM5|HepG2	8
chr19	4684162	4685162	LINC00263|hela|ENSG00000142002|upES	chr19	4684669	4684773	YBX3|K562	104
chr19	4684162	4685162	LINC00263|hela|ENSG00000142002|upES	chr19	4684791	4684834	PRPF8|HepG2	43
chr19	4684162	4685162	LINC00263|hela|ENSG00000142002|upES	chr19	4684568	4684624	RBM22|HepG2	56
chr19	4684162	4685162	LINC00263|hela|ENSG00000142002|upES	chr19	4684661	4684750	PPIG|HepG2	89
chr19	4684162	4685162	LINC00263|hela|ENSG00000142002|upES	chr19	4684776	4684828	PRPF8|HepG2	52
chr19	4684162	4685162	LINC00263|hela|ENSG00000142002|upES	chr19	4684668	4684711	UCHL5|HepG2	43
chr19	4684162	4685162	LINC00263|hela|ENSG00000142002|upES	chr19	4684577	4684618	TROVE2|HepG2	41
chr19	4684162	4685162	LINC00263|hela|ENSG00000142002|upES	chr19	4684862	4684905	HNRNPK|HepG2	43
chr19	4684162	4685162	LINC00263|hela|ENSG00000142002|upES	chr19	4684801	4684873	SF3B4|HepG2	72
chr19	4684162	4685162	LINC00263|hela|ENSG00000142002|upES	chr19	4684559	4684596	RBM15|K562	37
chr19	4684162	4685162	LINC00263|hela|ENSG00000142002|upES	chr19	4684944	4684950	UCHL5|HepG2	6
chr19	4684162	4685162	LINC00263|hela|ENSG00000142002|upES	chr19	4684736	4684775	BUD13|HepG2	39
chr19	4684162	4685162	LINC00263|hela|ENSG00000142002|upES	chr19	4684882	4684906	BUD13|HepG2	24
chr19	4684162	4685162	LINC00263|hela|ENSG00000142002|upES	chr19	4684573	4684631	PRPF8|HepG2	58
chr19	4684162	4685162	LINC00263|hela|ENSG00000142002|upES	chr19	4684592	4684631	IGF2BP3|HepG2	39
chr19	4684162	4685162	LINC00263|hela|ENSG00000142002|upES	chr19	4684796	4684799	DDX3X|HepG2	3
chr19	4684162	4685162	LINC00263|hela|ENSG00000142002|upES	chr19	4685021	4685100	HNRNPA1|HepG2	79
chr19	4684162	4685162	LINC00263|hela|ENSG00000142002|upES	chr19	4684948	4684984	BUD13|K562	36
chr19	4684162	4685162	LINC00263|hela|ENSG00000142002|upES	chr19	4684443	4684474	SRSF1|HepG2	31
chr19	4684162	4685162	LINC00263|hela|ENSG00000142002|upES	chr19	4684468	4684482	RBM15|K562	14
chr19	4684162	4685162	LINC00263|hela|ENSG00000142002|upES	chr19	4684433	4684481	U2AF2|K562	48
chr19	4684162	4685162	LINC00263|hela|ENSG00000142002|upES	chr19	4685035	4685065	BCCIP|HepG2	30
chr19	4684162	4685162	LINC00263|hela|ENSG00000142002|upES	chr19	4684807	4684882	SF3B4|HepG2	75
chr19	4684162	4685162	LINC00263|hela|ENSG00000142002|upES	chr19	4684937	4684974	BUD13|HepG2	37
chr19	4684162	4685162	LINC00263|hela|ENSG00000142002|upES	chr19	4684401	4684434	ZNF622|K562	33
chr19	4684162	4685162	LINC00263|hela|ENSG00000142002|upES	chr19	4684785	4684819	PRPF8|K562	34
chr19	4684162	4685162	LINC00263|hela|ENSG00000142002|upES	chr19	4684535	4684628	PRPF8|K562	93
chr19	4684162	4685162	LINC00263|hela|ENSG00000142002|upES	chr19	4684862	4684904	HNRNPK|HepG2	42
chr19	4684162	4685162	LINC00263|hela|ENSG00000142002|upES	chr19	4684874	4684919	NKRF|HepG2	45
chr19	4684162	4685162	LINC00263|hela|ENSG00000142002|upES	chr19	4684697	4684722	PUM2|K562	25
chr19	4684162	4685162	LINC00263|hela|ENSG00000142002|upES	chr19	4684739	4684763	RBM15|K562	24
chr19	4684162	4685162	LINC00263|hela|ENSG00000142002|upES	chr19	4684809	4684840	UCHL5|K562	31
chr19	4684162	4685162	LINC00263|hela|ENSG00000142002|upES	chr19	4684790	4684820	PTBP1|HepG2	30
chr19	4684162	4685162	LINC00263|hela|ENSG00000142002|upES	chr19	4684571	4684641	TIA1|HepG2	70
chr19	4684162	4685162	LINC00263|hela|ENSG00000142002|upES	chr19	4684970	4684975	LARP4|HepG2	5
chr19	4684162	4685162	LINC00263|hela|ENSG00000142002|upES	chr19	4684934	4685021	HNRNPK|HepG2	87
chr19	4684162	4685162	LINC00263|hela|ENSG00000142002|upES	chr19	4684666	4684783	DDX55|HepG2	117
chr19	4684162	4685162	LINC00263|hela|ENSG00000142002|upES	chr19	4684662	4684669	LARP4|HepG2	7
chr19	4684162	4685162	LINC00263|hela|ENSG00000142002|upES	chr19	4684662	4684704	EIF3H|HepG2	42
chr19	4684162	4685162	LINC00263|hela|ENSG00000142002|upES	chr19	4684620	4684621	SF3B4|HepG2	1
chr19	4684162	4685162	LINC00263|hela|ENSG00000142002|upES	chr19	4684661	4684668	LIN28B|HepG2	7
chr19	4684162	4685162	LINC00263|hela|ENSG00000142002|upES	chr19	4684576	4684595	RBM15|HepG2	19
chr19	4684162	4685162	LINC00263|hela|ENSG00000142002|upES	chr19	4684682	4684717	RBM15|HepG2	35
chr19	4684162	4685162	LINC00263|hela|ENSG00000142002|upES	chr19	4684606	4684620	U2AF1|HepG2	14
chr19	4684162	4685162	LINC00263|hela|ENSG00000142002|upES	chr19	4684941	4685046	HNRNPK|HepG2	105
chr19	4684162	4685162	LINC00263|hela|ENSG00000142002|upES	chr19	4684687	4684717	SRSF9|HepG2	30
chr19	4684162	4685162	LINC00263|hela|ENSG00000142002|upES	chr19	4684721	4684768	SND1|HepG2	47
chr19	4684162	4685162	LINC00263|hela|ENSG00000142002|upES	chr19	4684982	4685002	RBM5|HepG2	20
chr19	4684162	4685162	LINC00263|hela|ENSG00000142002|upES	chr19	4684593	4684622	SUPV3L1|HepG2	29
chr19	4684162	4685162	LINC00263|hela|ENSG00000142002|upES	chr19	4684726	4684755	UCHL5|HepG2	29
chr19	4684162	4685162	LINC00263|hela|ENSG00000142002|upES	chr19	4684804	4684861	SF3B4|K562	57
chr19	4684162	4685162	LINC00263|hela|ENSG00000142002|upES	chr19	4684698	4684769	YBX3|K562	71
chr19	4684162	4685162	LINC00263|hela|ENSG00000142002|upES	chr19	4684392	4684423	DDX55|K562	31
chr19	4684162	4685162	LINC00263|hela|ENSG00000142002|upES	chr19	4684706	4684765	SUB1|HepG2	59
chr19	4684162	4685162	LINC00263|hela|ENSG00000142002|upES	chr19	4684574	4684616	BUD13|HepG2	42
chr19	4684162	4685162	LINC00263|hela|ENSG00000142002|upES	chr19	4685155	4685188	BUD13|HepG2	7
chr19	4684162	4685162	LINC00263|hela|ENSG00000142002|upES	chr19	4684670	4684711	GRWD1|HepG2	41
chr19	4684162	4685162	LINC00263|hela|ENSG00000142002|upES	chr19	4684567	4684636	EFTUD2|HepG2	69
chr19	4684162	4685162	LINC00263|hela|ENSG00000142002|upES	chr19	4685138	4685174	SUPV3L1|HepG2	24
chr19	4684162	4685162	LINC00263|hela|ENSG00000142002|upES	chr19	4684824	4684854	XRN2|HepG2	30
chr19	4684162	4685162	LINC00263|hela|ENSG00000142002|upES	chr19	4685137	4685169	PRPF8|K562	25
chr19	4684162	4685162	LINC00263|hela|ENSG00000142002|upES	chr19	4684933	4684984	XRN2|HepG2	51
chr19	4684162	4685162	LINC00263|hela|ENSG00000142002|upES	chr19	4684745	4684769	UCHL5|K562	24
chr19	4684162	4685162	LINC00263|hela|ENSG00000142002|upES	chr19	4684547	4684581	EFTUD2|K562	34
chr19	4684162	4685162	LINC00263|hela|ENSG00000142002|upES	chr19	4684459	4684483	U2AF2|HepG2	24
chr19	4684162	4685162	LINC00263|hela|ENSG00000142002|upES	chr19	4684261	4684269	RBM15|HepG2	8
chr19	4684162	4685162	LINC00263|hela|ENSG00000142002|upES	chr19	4684782	4684810	FMR1|K562	28
chr19	4684162	4685162	LINC00263|hela|ENSG00000142002|upES	chr19	4684709	4684742	DHX30|HepG2	33
chr19	4684162	4685162	LINC00263|hela|ENSG00000142002|upES	chr19	4684790	4684819	U2AF2|HepG2	29
chr19	4684162	4685162	LINC00263|hela|ENSG00000142002|upES	chr19	4684906	4684976	RBM22|HepG2	70
chr19	4684162	4685162	LINC00263|hela|ENSG00000142002|upES	chr19	4684662	4684670	IGF2BP3|HepG2	8
chr19	4684162	4685162	LINC00263|hela|ENSG00000142002|upES	chr19	4684683	4684749	SRSF9|HepG2	66
chr19	4684162	4685162	LINC00263|hela|ENSG00000142002|upES	chr19	4685152	4685168	DDX59|HepG2	10
chr19	4684162	4685162	LINC00263|hela|ENSG00000142002|upES	chr19	4684837	4684868	EFTUD2|K562	31
chr19	4684162	4685162	LINC00263|hela|ENSG00000142002|upES	chr19	4684938	4684974	GTF2F1|HepG2	36
chr19	4684162	4685162	LINC00263|hela|ENSG00000142002|upES	chr19	4684842	4684872	RBM5|HepG2	30
chr19	4684162	4685162	LINC00263|hela|ENSG00000142002|upES	chr19	4684565	4684624	XRN2|HepG2	59
chr19	4684162	4685162	LINC00263|hela|ENSG00000142002|upES	chr19	4685042	4685053	UCHL5|K562	11
chr19	4684162	4685162	LINC00263|hela|ENSG00000142002|upES	chr19	4684802	4684825	NKRF|HepG2	23
chr19	4684162	4685162	LINC00263|hela|ENSG00000142002|upES	chr19	4684680	4684749	UCHL5|K562	69
chr19	4684162	4685162	LINC00263|hela|ENSG00000142002|upES	chr19	4684276	4684286	XPO5|HepG2	10
chr19	4684162	4685162	LINC00263|hela|ENSG00000142002|upES	chr19	4684588	4684619	BCCIP|HepG2	31
chr19	4684162	4685162	LINC00263|hela|ENSG00000142002|upES	chr19	4684791	4684809	SMNDC1|K562	18
chr19	4684162	4685162	LINC00263|hela|ENSG00000142002|upES	chr19	4684685	4684759	SRSF1|HepG2	74
chr19	4684162	4685162	LINC00263|hela|ENSG00000142002|upES	chr19	4684784	4684810	FAM120A|K562	26
chr19	4684162	4685162	LINC00263|hela|ENSG00000142002|upES	chr19	4684707	4684743	TNRC6A|K562	36
chr19	4684162	4685162	LINC00263|hela|ENSG00000142002|upES	chr19	4684699	4684769	RBM15|K562	70
chr19	4684162	4685162	LINC00263|hela|ENSG00000142002|upES	chr19	4684596	4684604	SF3B4|K562	8
chr19	4684162	4685162	LINC00263|hela|ENSG00000142002|upES	chr19	4684570	4684622	FAM120A|HepG2	52
chr19	4684162	4685162	LINC00263|hela|ENSG00000142002|upES	chr19	4684709	4684759	NOLC1|K562	50
chr19	4684162	4685162	LINC00263|hela|ENSG00000142002|upES	chr19	4684951	4684976	PRPF8|K562	25
chr19	4684162	4685162	LINC00263|hela|ENSG00000142002|upES	chr19	4684747	4684780	METAP2|K562	33
chr19	4684162	4685162	LINC00263|hela|ENSG00000142002|upES	chr19	4684817	4684842	DDX59|HepG2	25
chr19	4684162	4685162	LINC00263|hela|ENSG00000142002|upES	chr19	4684662	4684677	BUD13|K562	15
chr19	4684162	4685162	LINC00263|hela|ENSG00000142002|upES	chr19	4685124	4685173	UCHL5|HepG2	38
chr19	4684162	4685162	LINC00263|hela|ENSG00000142002|upES	chr19	4684453	4684474	EIF3D|HepG2	21
chr19	4684162	4685162	LINC00263|hela|ENSG00000142002|upES	chr19	4684542	4684614	XRN2|K562	72
chr19	4684162	4685162	LINC00263|hela|ENSG00000142002|upES	chr19	4684243	4684304	SF3B4|HepG2	61
chr19	4684162	4685162	LINC00263|hela|ENSG00000142002|upES	chr19	4684941	4684975	NOLC1|K562	34
chr19	4684162	4685162	LINC00263|hela|ENSG00000142002|upES	chr19	4684546	4684616	PRPF8|HepG2	70
chr19	4684162	4685162	LINC00263|hela|ENSG00000142002|upES	chr19	4684668	4684689	AGGF1|HepG2	21
chr19	4684162	4685162	LINC00263|hela|ENSG00000142002|upES	chr19	4684773	4684810	YBX3|K562	37
chr19	4684162	4685162	LINC00263|hela|ENSG00000142002|upES	chr19	4685103	4685127	XRN2|HepG2	24
chr19	4684162	4685162	LINC00263|hela|ENSG00000142002|upES	chr19	4684778	4684834	BUD13|K562	56
chr19	4684162	4685162	LINC00263|hela|ENSG00000142002|upES	chr19	4684686	4684740	NCBP2|HepG2	54
chr19	4684162	4685162	LINC00263|hela|ENSG00000142002|upES	chr19	4684792	4684822	U2AF2|K562	30
chr19	4684162	4685162	LINC00263|hela|ENSG00000142002|upES	chr19	4684662	4684676	PRPF8|K562	14
chr19	4684162	4685162	LINC00263|hela|ENSG00000142002|upES	chr19	4685073	4685104	CSTF2T|HepG2	31
chr19	4684162	4685162	LINC00263|hela|ENSG00000142002|upES	chr19	4685111	4685146	YWHAG|K562	35
chr19	4684162	4685162	LINC00263|hela|ENSG00000142002|upES	chr19	4684574	4684644	NKRF|HepG2	70
chr19	4684162	4685162	LINC00263|hela|ENSG00000142002|upES	chr19	4684573	4684597	CDC40|HepG2	24
chr19	4684162	4685162	LINC00263|hela|ENSG00000142002|upES	chr19	4684662	4684770	EIF3H|HepG2	108
chr19	4684162	4685162	LINC00263|hela|ENSG00000142002|upES	chr19	4684596	4684628	RBFOX2|K562	32
chr19	4684162	4685162	LINC00263|hela|ENSG00000142002|upES	chr19	4684592	4684626	XRCC6|HepG2	34
chr19	4684162	4685162	LINC00263|hela|ENSG00000142002|upES	chr19	4684275	4684310	MTPAP|K562	35
chr19	4684162	4685162	LINC00263|hela|ENSG00000142002|upES	chr19	4684855	4684887	FKBP4|HepG2	32
chr19	4684162	4685162	LINC00263|hela|ENSG00000142002|upES	chr19	4684736	4684772	TROVE2|HepG2	36
chr19	4684162	4685162	LINC00263|hela|ENSG00000142002|upES	chr19	4684303	4684335	ILF3|HepG2	32
chr19	4684162	4685162	LINC00263|hela|ENSG00000142002|upES	chr19	4684848	4684897	PCBP2|HepG2	49
chr19	4684162	4685162	LINC00263|hela|ENSG00000142002|upES	chr19	4684672	4684686	UCHL5|K562	14
chr19	4684162	4685162	LINC00263|hela|ENSG00000142002|upES	chr19	4684662	4684716	PPIG|HepG2	54
chr19	4684162	4685162	LINC00263|hela|ENSG00000142002|upES	chr19	4684544	4684592	EWSR1|K562	48
chr19	4684162	4685162	LINC00263|hela|ENSG00000142002|upES	chr19	4684689	4684697	PUM2|K562	8
chr19	4684162	4685162	LINC00263|hela|ENSG00000142002|upES	chr19	4684930	4684982	HNRNPK|K562	52
chr19	4684162	4685162	LINC00263|hela|ENSG00000142002|upES	chr19	4684286	4684319	XPO5|HepG2	33
chr19	4684162	4685162	LINC00263|hela|ENSG00000142002|upES	chr19	4684165	4684197	SMNDC1|K562	32
chr19	4684162	4685162	LINC00263|hela|ENSG00000142002|upES	chr19	4684785	4684812	FXR2|K562	27
chr19	4684162	4685162	LINC00263|hela|ENSG00000142002|upES	chr19	4684720	4684772	ZNF622|K562	52
chr19	4684162	4685162	LINC00263|hela|ENSG00000142002|upES	chr19	4684691	4684755	FXR2|K562	64
chr19	4684162	4685162	LINC00263|hela|ENSG00000142002|upES	chr19	4684882	4684908	XRN2|HepG2	26
chr19	4684162	4685162	LINC00263|hela|ENSG00000142002|upES	chr19	4685051	4685061	BUD13|HepG2	10
chr19	4684162	4685162	LINC00263|hela|ENSG00000142002|upES	chr19	4684678	4684698	FMR1|K562	20
chr19	4684162	4685162	LINC00263|hela|ENSG00000142002|upES	chr19	4684629	4684666	PTBP1|HepG2	37
chr19	4684162	4685162	LINC00263|hela|ENSG00000142002|upES	chr19	4684689	4684712	CSTF2T|K562	23
chr19	4684162	4685162	LINC00263|hela|ENSG00000142002|upES	chr19	4684735	4684775	TARDBP|K562	40
chr7	128476228	128477228	LINC00263|hela|ENSG00000165055|upES	chr7	128476773	128476913	ZNF622|K562	140
chr7	128476228	128477228	LINC00263|hela|ENSG00000165055|upES	chr7	128476891	128476959	LSM11|K562	68
chr7	128476228	128477228	LINC00263|hela|ENSG00000165055|upES	chr7	128476815	128476868	FXR1|K562	53
chr7	128476228	128477228	LINC00263|hela|ENSG00000165055|upES	chr7	128477199	128477233	RBM15|HepG2	29
chr7	128476228	128477228	LINC00263|hela|ENSG00000165055|upES	chr7	128476769	128476803	PUM2|K562	34
chr7	128476228	128477228	LINC00263|hela|ENSG00000165055|upES	chr7	128476797	128476893	UCHL5|HepG2	96
chr7	128476228	128477228	LINC00263|hela|ENSG00000165055|upES	chr7	128476829	128476867	FMR1|K562	38
chr7	128476228	128477228	LINC00263|hela|ENSG00000165055|upES	chr7	128476766	128476921	EIF3D|HepG2	155
chr7	128476228	128477228	LINC00263|hela|ENSG00000165055|upES	chr7	128476832	128476871	RBM15|HepG2	39
chr7	128476228	128477228	LINC00263|hela|ENSG00000165055|upES	chr7	128476880	128476933	HNRNPK|HepG2	53
chr7	128476228	128477228	LINC00263|hela|ENSG00000165055|upES	chr7	128476774	128476815	FXR2|K562	41
chr7	128476228	128477228	LINC00263|hela|ENSG00000165055|upES	chr7	128476877	128476913	FASTKD2|HepG2	36
chr7	128476228	128477228	LINC00263|hela|ENSG00000165055|upES	chr7	128477165	128477198	EFTUD2|HepG2	33
chr7	128476228	128477228	LINC00263|hela|ENSG00000165055|upES	chr7	128476908	128476962	EFTUD2|HepG2	54
chr7	128476228	128477228	LINC00263|hela|ENSG00000165055|upES	chr7	128476766	128476828	DDX3X|K562	62
chr7	128476228	128477228	LINC00263|hela|ENSG00000165055|upES	chr7	128476879	128476959	RBM15|K562	80
chr7	128476228	128477228	LINC00263|hela|ENSG00000165055|upES	chr7	128476909	128476950	PPIG|HepG2	41
chr7	128476228	128477228	LINC00263|hela|ENSG00000165055|upES	chr7	128476759	128476810	RPS5|K562	51
chr7	128476228	128477228	LINC00263|hela|ENSG00000165055|upES	chr7	128477017	128477063	SF3B4|HepG2	46
chr7	128476228	128477228	LINC00263|hela|ENSG00000165055|upES	chr7	128476889	128476935	IGF2BP2|K562	46
chr7	128476228	128477228	LINC00263|hela|ENSG00000165055|upES	chr7	128476760	128476921	ZNF622|K562	161
chr7	128476228	128477228	LINC00263|hela|ENSG00000165055|upES	chr7	128476831	128476879	FAM120A|K562	48
chr7	128476228	128477228	LINC00263|hela|ENSG00000165055|upES	chr7	128476766	128476873	DDX3X|K562	107
chr7	128476228	128477228	LINC00263|hela|ENSG00000165055|upES	chr7	128476860	128476958	FASTKD2|HepG2	98
chr7	128476228	128477228	LINC00263|hela|ENSG00000165055|upES	chr7	128477225	128477251	NOLC1|K562	3
chr7	128476228	128477228	LINC00263|hela|ENSG00000165055|upES	chr7	128476871	128476922	PRPF8|HepG2	51
chr7	128476228	128477228	LINC00263|hela|ENSG00000165055|upES	chr7	128476845	128476884	XRCC6|K562	39
chr7	128476228	128477228	LINC00263|hela|ENSG00000165055|upES	chr7	128476215	128476240	CSTF2T|K562	12
chr7	128476228	128477228	LINC00263|hela|ENSG00000165055|upES	chr7	128476908	128476917	YWHAG|K562	9
chr7	128476228	128477228	LINC00263|hela|ENSG00000165055|upES	chr7	128476759	128476811	SRSF1|HepG2	52
chr7	128476228	128477228	LINC00263|hela|ENSG00000165055|upES	chr7	128476818	128476925	EIF3D|HepG2	107
chr7	128476228	128477228	LINC00263|hela|ENSG00000165055|upES	chr7	128476775	128476809	LSM11|HepG2	34
chr7	128476228	128477228	LINC00263|hela|ENSG00000165055|upES	chr7	128476876	128476913	CSTF2|HepG2	37
chr7	128476228	128477228	LINC00263|hela|ENSG00000165055|upES	chr7	128476911	128476950	SRSF1|HepG2	39
chr7	128476228	128477228	LINC00263|hela|ENSG00000165055|upES	chr7	128476843	128476944	BUD13|K562	101
chr7	128476228	128477228	LINC00263|hela|ENSG00000165055|upES	chr7	128476772	128476846	U2AF1|HepG2	74
chr7	128476228	128477228	LINC00263|hela|ENSG00000165055|upES	chr7	128476780	128476796	FMR1|K562	16
chr7	128476228	128477228	LINC00263|hela|ENSG00000165055|upES	chr7	128476812	128476911	UCHL5|K562	99
chr7	128476228	128477228	LINC00263|hela|ENSG00000165055|upES	chr7	128476860	128476923	RBM22|HepG2	63
chr7	128476228	128477228	LINC00263|hela|ENSG00000165055|upES	chr7	128476858	128476923	PRPF8|HepG2	65
chr7	128476228	128477228	LINC00263|hela|ENSG00000165055|upES	chr7	128476802	128476832	DDX24|K562	30
chr7	128476228	128477228	LINC00263|hela|ENSG00000165055|upES	chr7	128476882	128476924	YBX3|K562	42
chr7	128476228	128477228	LINC00263|hela|ENSG00000165055|upES	chr7	128477022	128477041	RBM5|HepG2	19
chr7	128476228	128477228	LINC00263|hela|ENSG00000165055|upES	chr7	128476872	128476918	PRPF8|K562	46
chr7	128476228	128477228	LINC00263|hela|ENSG00000165055|upES	chr7	128476774	128476816	PTBP1|K562	42
chr7	128476228	128477228	LINC00263|hela|ENSG00000165055|upES	chr7	128476761	128476846	NCBP2|HepG2	85
chr7	128476228	128477228	LINC00263|hela|ENSG00000165055|upES	chr7	128476782	128476804	NCBP2|K562	22
chr7	128476228	128477228	LINC00263|hela|ENSG00000165055|upES	chr7	128476839	128476868	SND1|K562	29
chr7	128476228	128477228	LINC00263|hela|ENSG00000165055|upES	chr7	128476899	128476923	NCBP2|HepG2	24
chr7	128476228	128477228	LINC00263|hela|ENSG00000165055|upES	chr7	128477203	128477264	SUPV3L1|HepG2	25
chr7	128476228	128477228	LINC00263|hela|ENSG00000165055|upES	chr7	128477189	128477210	BUD13|K562	21
chr7	128476228	128477228	LINC00263|hela|ENSG00000165055|upES	chr7	128476868	128476917	PRPF8|K562	49
chr7	128476228	128477228	LINC00263|hela|ENSG00000165055|upES	chr7	128476878	128476905	RBM15|HepG2	27
chr7	128476228	128477228	LINC00263|hela|ENSG00000165055|upES	chr7	128476825	128476887	BUD13|HepG2	62
chr7	128476228	128477228	LINC00263|hela|ENSG00000165055|upES	chr7	128476752	128476830	NCBP2|HepG2	78
chr7	128476228	128477228	LINC00263|hela|ENSG00000165055|upES	chr7	128476767	128476825	FMR1|K562	58
chr7	128476228	128477228	LINC00263|hela|ENSG00000165055|upES	chr7	128476781	128476863	UCHL5|K562	82
chr7	128476228	128477228	LINC00263|hela|ENSG00000165055|upES	chr7	128476798	128476860	SRSF1|HepG2	62
chr7	128476228	128477228	LINC00263|hela|ENSG00000165055|upES	chr7	128476875	128476917	SF3B4|K562	42
chr7	128476228	128477228	LINC00263|hela|ENSG00000165055|upES	chr7	128476774	128476807	IGF2BP1|K562	33
chr7	128476228	128477228	LINC00263|hela|ENSG00000165055|upES	chr7	128476823	128476941	PPIG|HepG2	118
chr7	128476228	128477228	LINC00263|hela|ENSG00000165055|upES	chr7	128476756	128476819	YBX3|K562	63
chr7	128476228	128477228	LINC00263|hela|ENSG00000165055|upES	chr7	128476825	128476871	LIN28B|K562	46
chr7	128476228	128477228	LINC00263|hela|ENSG00000165055|upES	chr7	128477085	128477088	SRSF1|HepG2	3
chr7	128476228	128477228	LINC00263|hela|ENSG00000165055|upES	chr7	128477024	128477076	SF3B4|HepG2	52
chr7	128476228	128477228	LINC00263|hela|ENSG00000165055|upES	chr7	128476829	128476849	AGGF1|K562	20
chr7	128476228	128477228	LINC00263|hela|ENSG00000165055|upES	chr7	128476828	128476877	MTPAP|K562	49
chr7	128476228	128477228	LINC00263|hela|ENSG00000165055|upES	chr7	128476819	128476945	GRWD1|HepG2	126
```
