## Supplementary Files 1-11 for "Long non-coding RNA expression levels modulate cell-type specific splicing patterns by altering their interaction landscape with RNA-binding proteins": RI_proximity_RBP_binding_site_intersection.bed (part 99 of 229)

```
chr7	128476228	128477228	LINC00263|hela|ENSG00000165055|upES	chr7	128477004	128477043	UPF1|K562	39
chr7	128476228	128477228	LINC00263|hela|ENSG00000165055|upES	chr7	128476830	128476940	YBX3|K562	110
chr7	128476228	128477228	LINC00263|hela|ENSG00000165055|upES	chr7	128476830	128476954	UCHL5|HepG2	124
chr7	128476228	128477228	LINC00263|hela|ENSG00000165055|upES	chr7	128476790	128476850	XRCC6|K562	60
chr7	128476228	128477228	LINC00263|hela|ENSG00000165055|upES	chr7	128477036	128477063	SF3A3|HepG2	27
chr7	128476228	128477228	LINC00263|hela|ENSG00000165055|upES	chr7	128476762	128476862	SRSF7|K562	100
chr7	128476228	128477228	LINC00263|hela|ENSG00000165055|upES	chr7	128476919	128476951	TROVE2|K562	32
chr7	128476228	128477228	LINC00263|hela|ENSG00000165055|upES	chr7	128476812	128476909	RBFOX2|K562	97
chr7	128476228	128477228	LINC00263|hela|ENSG00000165055|upES	chr7	128476870	128476878	RBM15|HepG2	8
chr7	128476228	128477228	LINC00263|hela|ENSG00000165055|upES	chr7	128476886	128476931	IGF2BP3|HepG2	45
chr7	128476228	128477228	LINC00263|hela|ENSG00000165055|upES	chr7	128477035	128477088	XRN2|K562	53
chr7	128476228	128477228	LINC00263|hela|ENSG00000165055|upES	chr7	128476825	128476860	RBM22|K562	35
chr7	128476228	128477228	LINC00263|hela|ENSG00000165055|upES	chr7	128476827	128476919	BUD13|HepG2	92
chr7	128476228	128477228	LINC00263|hela|ENSG00000165055|upES	chr7	128476818	128476876	SRSF1|K562	58
chr7	128476228	128477228	LINC00263|hela|ENSG00000165055|upES	chr7	128476830	128476863	SRSF1|K562	33
chr7	128476228	128477228	LINC00263|hela|ENSG00000165055|upES	chr7	128476766	128476958	GRWD1|HepG2	192
chr7	128476228	128477228	LINC00263|hela|ENSG00000165055|upES	chr7	128476811	128476878	SRSF1|HepG2	67
chr7	128476228	128477228	LINC00263|hela|ENSG00000165055|upES	chr7	128476831	128476872	SRSF7|K562	41
chr7	128476228	128477228	LINC00263|hela|ENSG00000165055|upES	chr7	128476839	128476952	BUD13|K562	113
chr7	128476228	128477228	LINC00263|hela|ENSG00000165055|upES	chr7	128477165	128477209	PRPF8|K562	44
chr7	128476228	128477228	LINC00263|hela|ENSG00000165055|upES	chr7	128476828	128476894	DDX3X|K562	66
chr3	50116573	50117573	LINC00263|hela|ENSG00000003756|upES	chr3	50117199	50117227	EFTUD2|K562	28
chr3	50116573	50117573	LINC00263|hela|ENSG00000003756|upES	chr3	50117065	50117148	BUD13|K562	83
chr3	50116573	50117573	LINC00263|hela|ENSG00000003756|upES	chr3	50117405	50117447	RBM22|K562	42
chr3	50116573	50117573	LINC00263|hela|ENSG00000003756|upES	chr3	50117157	50117169	EIF3D|HepG2	12
chr3	50116573	50117573	LINC00263|hela|ENSG00000003756|upES	chr3	50117299	50117363	SRSF1|K562	64
chr3	50116573	50117573	LINC00263|hela|ENSG00000003756|upES	chr3	50117211	50117241	XRN2|HepG2	30
chr3	50116573	50117573	LINC00263|hela|ENSG00000003756|upES	chr3	50117119	50117177	PTBP1|HepG2	58
chr3	50116573	50117573	LINC00263|hela|ENSG00000003756|upES	chr3	50117291	50117349	EIF3D|HepG2	58
chr3	50116573	50117573	LINC00263|hela|ENSG00000003756|upES	chr3	50117105	50117158	RPS3|HepG2	53
chr3	50116573	50117573	LINC00263|hela|ENSG00000003756|upES	chr3	50116604	50116637	LIN28B|HepG2	33
chr3	50116573	50117573	LINC00263|hela|ENSG00000003756|upES	chr3	50117073	50117084	AKAP8L|K562	11
chr3	50116573	50117573	LINC00263|hela|ENSG00000003756|upES	chr3	50117246	50117339	MTPAP|K562	93
chr3	50116573	50117573	LINC00263|hela|ENSG00000003756|upES	chr3	50117455	50117516	HNRNPA1|K562	61
chr3	50116573	50117573	LINC00263|hela|ENSG00000003756|upES	chr3	50117126	50117177	HLTF|K562	51
chr3	50116573	50117573	LINC00263|hela|ENSG00000003756|upES	chr3	50117000	50117016	XRN2|HepG2	16
chr3	50116573	50117573	LINC00263|hela|ENSG00000003756|upES	chr3	50117071	50117088	NCBP2|K562	17
chr3	50116573	50117573	LINC00263|hela|ENSG00000003756|upES	chr3	50117082	50117088	DGCR8|HepG2	6
chr3	50116573	50117573	LINC00263|hela|ENSG00000003756|upES	chr3	50117250	50117269	GPKOW|K562	19
chr3	50116573	50117573	LINC00263|hela|ENSG00000003756|upES	chr3	50117229	50117271	SF3A3|HepG2	42
chr3	50116573	50117573	LINC00263|hela|ENSG00000003756|upES	chr3	50116924	50116934	HNRNPU|HepG2	10
chr3	50116573	50117573	LINC00263|hela|ENSG00000003756|upES	chr3	50117309	50117354	BCCIP|HepG2	45
chr3	50116573	50117573	LINC00263|hela|ENSG00000003756|upES	chr3	50117233	50117276	U2AF2|HepG2	43
chr3	50116573	50117573	LINC00263|hela|ENSG00000003756|upES	chr3	50117316	50117356	CSTF2T|K562	40
chr3	50116573	50117573	LINC00263|hela|ENSG00000003756|upES	chr3	50117252	50117269	EIF3H|HepG2	17
chr3	50116573	50117573	LINC00263|hela|ENSG00000003756|upES	chr3	50117319	50117333	U2AF1|HepG2	14
chr3	50116573	50117573	LINC00263|hela|ENSG00000003756|upES	chr3	50117073	50117102	CPSF6|K562	29
chr3	50116573	50117573	LINC00263|hela|ENSG00000003756|upES	chr3	50117314	50117338	KHDRBS1|K562	24
chr3	50116573	50117573	LINC00263|hela|ENSG00000003756|upES	chr3	50116637	50116666	HNRNPU|HepG2	29
chr3	50116573	50117573	LINC00263|hela|ENSG00000003756|upES	chr3	50117350	50117387	GTF2F1|HepG2	37
chr3	50116573	50117573	LINC00263|hela|ENSG00000003756|upES	chr3	50117114	50117171	HLTF|K562	57
chr3	50116573	50117573	LINC00263|hela|ENSG00000003756|upES	chr3	50117250	50117280	YBX3|K562	30
chr3	50116573	50117573	LINC00263|hela|ENSG00000003756|upES	chr3	50117304	50117354	SLTM|HepG2	50
chr3	50116573	50117573	LINC00263|hela|ENSG00000003756|upES	chr3	50117119	50117167	UCHL5|HepG2	48
chr3	50116573	50117573	LINC00263|hela|ENSG00000003756|upES	chr3	50117131	50117173	PRPF8|HepG2	42
chr3	50116573	50117573	LINC00263|hela|ENSG00000003756|upES	chr3	50117073	50117083	SUB1|HepG2	10
chr3	50116573	50117573	LINC00263|hela|ENSG00000003756|upES	chr3	50117068	50117102	SRSF7|K562	34
chr3	50116573	50117573	LINC00263|hela|ENSG00000003756|upES	chr3	50117300	50117350	TIA1|K562	50
chr3	50116573	50117573	LINC00263|hela|ENSG00000003756|upES	chr3	50117073	50117090	BCCIP|HepG2	17
chr3	50116573	50117573	LINC00263|hela|ENSG00000003756|upES	chr3	50117305	50117364	SRSF9|HepG2	59
chr3	50116573	50117573	LINC00263|hela|ENSG00000003756|upES	chr3	50116603	50116628	HNRNPK|HepG2	25
chr3	50116573	50117573	LINC00263|hela|ENSG00000003756|upES	chr3	50117212	50117224	AGGF1|HepG2	12
chr3	50116573	50117573	LINC00263|hela|ENSG00000003756|upES	chr3	50117327	50117344	SND1|K562	17
chr3	50116573	50117573	LINC00263|hela|ENSG00000003756|upES	chr3	50117303	50117345	FAM120A|K562	42
chr3	50116573	50117573	LINC00263|hela|ENSG00000003756|upES	chr3	50117106	50117172	BUD13|HepG2	66
chr3	50116573	50117573	LINC00263|hela|ENSG00000003756|upES	chr3	50117073	50117110	CPSF6|K562	37
chr3	50116573	50117573	LINC00263|hela|ENSG00000003756|upES	chr3	50117073	50117096	LIN28B|HepG2	23
chr3	50116573	50117573	LINC00263|hela|ENSG00000003756|upES	chr3	50117092	50117155	PTBP1|HepG2	63
chr3	50116573	50117573	LINC00263|hela|ENSG00000003756|upES	chr3	50117305	50117342	FXR2|K562	37
chr3	50116573	50117573	LINC00263|hela|ENSG00000003756|upES	chr3	50117399	50117459	TAF15|HepG2	60
chr3	50116573	50117573	LINC00263|hela|ENSG00000003756|upES	chr3	50117303	50117324	CPSF6|K562	21
chr3	50116573	50117573	LINC00263|hela|ENSG00000003756|upES	chr3	50117198	50117213	RBM22|HepG2	15
chr3	50116573	50117573	LINC00263|hela|ENSG00000003756|upES	chr3	50117305	50117346	LARP7|K562	41
chr3	50116573	50117573	LINC00263|hela|ENSG00000003756|upES	chr3	50117074	50117164	UCHL5|K562	90
chr3	50116573	50117573	LINC00263|hela|ENSG00000003756|upES	chr3	50117319	50117354	SF3B4|HepG2	35
chr3	50116573	50117573	LINC00263|hela|ENSG00000003756|upES	chr3	50117248	50117287	GRWD1|HepG2	39
chr3	50116573	50117573	LINC00263|hela|ENSG00000003756|upES	chr3	50117249	50117282	XRCC6|K562	33
chr3	50116573	50117573	LINC00263|hela|ENSG00000003756|upES	chr3	50117298	50117357	NOL12|HepG2	59
chr3	50116573	50117573	LINC00263|hela|ENSG00000003756|upES	chr3	50117396	50117423	FKBP4|HepG2	27
chr3	50116573	50117573	LINC00263|hela|ENSG00000003756|upES	chr3	50117172	50117271	EFTUD2|HepG2	99
chr3	50116573	50117573	LINC00263|hela|ENSG00000003756|upES	chr3	50117354	50117379	GRWD1|HepG2	25
chr3	50116573	50117573	LINC00263|hela|ENSG00000003756|upES	chr3	50117069	50117096	SF3A3|HepG2	27
chr3	50116573	50117573	LINC00263|hela|ENSG00000003756|upES	chr3	50117119	50117163	NOL12|HepG2	44
chr3	50116573	50117573	LINC00263|hela|ENSG00000003756|upES	chr3	50117252	50117271	HLTF|K562	19
chr3	50116573	50117573	LINC00263|hela|ENSG00000003756|upES	chr3	50117297	50117347	NUDT21|HEK293	50
chr3	50116573	50117573	LINC00263|hela|ENSG00000003756|upES	chr3	50117289	50117363	PTBP1|HepG2	74
chr3	50116573	50117573	LINC00263|hela|ENSG00000003756|upES	chr3	50117223	50117232	TIA1|K562	9
chr3	50116573	50117573	LINC00263|hela|ENSG00000003756|upES	chr3	50117291	50117375	UCHL5|HepG2	84
chr3	50116573	50117573	LINC00263|hela|ENSG00000003756|upES	chr3	50117245	50117356	DDX55|K562	111
chr3	50116573	50117573	LINC00263|hela|ENSG00000003756|upES	chr3	50117073	50117094	ZNF622|K562	21
chr3	50116573	50117573	LINC00263|hela|ENSG00000003756|upES	chr3	50117077	50117095	LSM11|K562	18
chr3	50116573	50117573	LINC00263|hela|ENSG00000003756|upES	chr3	50117306	50117362	SRSF9|HepG2	56
chr3	50116573	50117573	LINC00263|hela|ENSG00000003756|upES	chr3	50117232	50117296	LSM11|K562	64
chr3	50116573	50117573	LINC00263|hela|ENSG00000003756|upES	chr3	50117407	50117443	RBM22|K562	36
chr3	50116573	50117573	LINC00263|hela|ENSG00000003756|upES	chr3	50117085	50117155	RBFOX2|K562	70
chr3	50116573	50117573	LINC00263|hela|ENSG00000003756|upES	chr3	50117314	50117373	SLTM|K562	59
chr3	50116573	50117573	LINC00263|hela|ENSG00000003756|upES	chr3	50117078	50117101	EIF3D|HepG2	23
chr3	50116573	50117573	LINC00263|hela|ENSG00000003756|upES	chr3	50117254	50117328	ZNF622|K562	74
chr3	50116573	50117573	LINC00263|hela|ENSG00000003756|upES	chr3	50117288	50117359	DDX24|K562	71
chr3	50116573	50117573	LINC00263|hela|ENSG00000003756|upES	chr3	50117244	50117276	LSM11|HepG2	32
chr3	50116573	50117573	LINC00263|hela|ENSG00000003756|upES	chr3	50117002	50117031	HNRNPA1|HepG2	29
chr3	50116573	50117573	LINC00263|hela|ENSG00000003756|upES	chr3	50117565	50117581	IGF2BP3|HepG2	8
chr3	50116573	50117573	LINC00263|hela|ENSG00000003756|upES	chr3	50117073	50117123	TRA2A|K562	50
chr3	50116573	50117573	LINC00263|hela|ENSG00000003756|upES	chr3	50117197	50117234	TRA2A|HepG2	37
chr3	50116573	50117573	LINC00263|hela|ENSG00000003756|upES	chr3	50117315	50117351	IGF2BP2|K562	36
chr3	50116573	50117573	LINC00263|hela|ENSG00000003756|upES	chr3	50117087	50117167	FAM120A|HepG2	80
chr3	50116573	50117573	LINC00263|hela|ENSG00000003756|upES	chr3	50117073	50117163	EIF3H|HepG2	90
chr3	50116573	50117573	LINC00263|hela|ENSG00000003756|upES	chr3	50117426	50117442	XRN2|HepG2	16
chr3	50116573	50117573	LINC00263|hela|ENSG00000003756|upES	chr3	50117288	50117375	ZNF622|K562	87
chr3	50116573	50117573	LINC00263|hela|ENSG00000003756|upES	chr3	50117075	50117163	SRSF1|HepG2	88
chr3	50116573	50117573	LINC00263|hela|ENSG00000003756|upES	chr3	50117259	50117272	NCBP2|HepG2	13
chr3	50116573	50117573	LINC00263|hela|ENSG00000003756|upES	chr3	50117303	50117359	SND1|HepG2	56
chr3	50116573	50117573	LINC00263|hela|ENSG00000003756|upES	chr3	50117085	50117120	SRSF1|K562	35
chr3	50116573	50117573	LINC00263|hela|ENSG00000003756|upES	chr3	50116613	50116646	U2AF2|HepG2	33
chr3	50116573	50117573	LINC00263|hela|ENSG00000003756|upES	chr3	50117249	50117273	SLTM|HepG2	24
chr3	50116573	50117573	LINC00263|hela|ENSG00000003756|upES	chr3	50117105	50117160	IGF2BP3|HepG2	55
chr3	50116573	50117573	LINC00263|hela|ENSG00000003756|upES	chr3	50117199	50117232	SF3B4|HepG2	33
chr3	50116573	50117573	LINC00263|hela|ENSG00000003756|upES	chr3	50117296	50117352	BUD13|HepG2	56
chr3	50116573	50117573	LINC00263|hela|ENSG00000003756|upES	chr3	50117150	50117169	TROVE2|K562	19
chr3	50116573	50117573	LINC00263|hela|ENSG00000003756|upES	chr3	50117326	50117353	XRN2|K562	27
chr3	50116573	50117573	LINC00263|hela|ENSG00000003756|upES	chr3	50117073	50117096	NCBP2|HepG2	23
chr3	50116573	50117573	LINC00263|hela|ENSG00000003756|upES	chr3	50117079	50117110	SRSF9|HepG2	31
chr3	50116573	50117573	LINC00263|hela|ENSG00000003756|upES	chr3	50117303	50117357	UCHL5|K562	54
chr3	50116573	50117573	LINC00263|hela|ENSG00000003756|upES	chr3	50117071	50117098	CSTF2T|K562	27
chr3	50116573	50117573	LINC00263|hela|ENSG00000003756|upES	chr3	50117300	50117355	AUH|HepG2	55
chr3	50116573	50117573	LINC00263|hela|ENSG00000003756|upES	chr3	50117317	50117358	RBM15|K562	41
chr3	50116573	50117573	LINC00263|hela|ENSG00000003756|upES	chr3	50117352	50117380	LSM11|HepG2	28
chr3	50116573	50117573	LINC00263|hela|ENSG00000003756|upES	chr3	50116994	50117051	TAF15|K562	57
chr3	50116573	50117573	LINC00263|hela|ENSG00000003756|upES	chr3	50116625	50116664	HNRNPK|HepG2	39
chr3	50116573	50117573	LINC00263|hela|ENSG00000003756|upES	chr3	50117068	50117105	GPKOW|K562	37
chr3	50116573	50117573	LINC00263|hela|ENSG00000003756|upES	chr3	50116697	50116728	TBRG4|HepG2	31
chr3	50116573	50117573	LINC00263|hela|ENSG00000003756|upES	chr3	50117082	50117162	UCHL5|K562	80
chr3	50116573	50117573	LINC00263|hela|ENSG00000003756|upES	chr3	50117485	50117521	RPS5|HepG2	36
chr3	50116573	50117573	LINC00263|hela|ENSG00000003756|upES	chr3	50117072	50117101	DDX24|K562	29
chr3	50116573	50117573	LINC00263|hela|ENSG00000003756|upES	chr3	50117222	50117250	CSTF2|HepG2	28
chr3	50116573	50117573	LINC00263|hela|ENSG00000003756|upES	chr3	50117223	50117280	TRA2A|K562	57
chr3	50116573	50117573	LINC00263|hela|ENSG00000003756|upES	chr3	50117101	50117169	ZNF622|K562	68
chr3	50116573	50117573	LINC00263|hela|ENSG00000003756|upES	chr3	50116639	50116677	U2AF1|HepG2	38
chr3	50116573	50117573	LINC00263|hela|ENSG00000003756|upES	chr3	50117477	50117499	IGF2BP3|HepG2	22
chr3	50116573	50117573	LINC00263|hela|ENSG00000003756|upES	chr3	50117059	50117127	DDX55|K562	68
chr3	50116573	50117573	LINC00263|hela|ENSG00000003756|upES	chr3	50117314	50117345	CSTF2|HepG2	31
chr3	50116573	50117573	LINC00263|hela|ENSG00000003756|upES	chr3	50117150	50117171	DGCR8|HepG2	21
chr3	50116573	50117573	LINC00263|hela|ENSG00000003756|upES	chr3	50117082	50117126	XRCC6|K562	44
chr3	50116573	50117573	LINC00263|hela|ENSG00000003756|upES	chr3	50117070	50117106	BUD13|HepG2	36
chr3	50116573	50117573	LINC00263|hela|ENSG00000003756|upES	chr3	50117073	50117108	GTF2F1|HepG2	35
chr3	50116573	50117573	LINC00263|hela|ENSG00000003756|upES	chr3	50117322	50117357	XRN2|HepG2	35
chr3	50116573	50117573	LINC00263|hela|ENSG00000003756|upES	chr3	50117252	50117270	ZNF622|K562	18
chr3	50116573	50117573	LINC00263|hela|ENSG00000003756|upES	chr3	50117308	50117342	ZRANB2|K562	34
chr3	50116573	50117573	LINC00263|hela|ENSG00000003756|upES	chr3	50117141	50117173	DDX24|K562	32
chr3	50116573	50117573	LINC00263|hela|ENSG00000003756|upES	chr3	50117193	50117268	EFTUD2|HepG2	75
chr3	50116573	50117573	LINC00263|hela|ENSG00000003756|upES	chr3	50117112	50117170	ZNF622|K562	58
chr3	50116573	50117573	LINC00263|hela|ENSG00000003756|upES	chr3	50117083	50117113	HNRNPU|K562	30
chr3	50116573	50117573	LINC00263|hela|ENSG00000003756|upES	chr3	50117294	50117362	DDX55|K562	68
chr3	50116573	50117573	LINC00263|hela|ENSG00000003756|upES	chr3	50117073	50117101	ZNF622|K562	28
chr3	50116573	50117573	LINC00263|hela|ENSG00000003756|upES	chr3	50117071	50117169	PPIG|HepG2	98
chr3	50116573	50117573	LINC00263|hela|ENSG00000003756|upES	chr3	50117356	50117378	UCHL5|HepG2	22
chr3	50116573	50117573	LINC00263|hela|ENSG00000003756|upES	chr3	50117258	50117321	PUM2|K562	63
chr3	50116573	50117573	LINC00263|hela|ENSG00000003756|upES	chr3	50117106	50117144	YWHAG|K562	38
chr3	50116573	50117573	LINC00263|hela|ENSG00000003756|upES	chr3	50117206	50117246	SMNDC1|HepG2	40
chr3	50116573	50117573	LINC00263|hela|ENSG00000003756|upES	chr3	50117080	50117107	EIF3D|HepG2	27
chr3	50116573	50117573	LINC00263|hela|ENSG00000003756|upES	chr3	50117301	50117359	U2AF1|HepG2	58
chr3	50116573	50117573	LINC00263|hela|ENSG00000003756|upES	chr3	50117093	50117135	FXR1|K562	42
chr3	50116573	50117573	LINC00263|hela|ENSG00000003756|upES	chr3	50117292	50117328	LARP4|HepG2	36
chr3	50116573	50117573	LINC00263|hela|ENSG00000003756|upES	chr3	50117247	50117279	GRWD1|HepG2	32
chr3	50116573	50117573	LINC00263|hela|ENSG00000003756|upES	chr3	50117071	50117086	PPIG|HepG2	15
chr3	50116573	50117573	LINC00263|hela|ENSG00000003756|upES	chr3	50117090	50117134	SRSF7|HepG2	44
chr3	50116573	50117573	LINC00263|hela|ENSG00000003756|upES	chr3	50117185	50117245	DDX55|K562	60
chr3	50116573	50117573	LINC00263|hela|ENSG00000003756|upES	chr3	50117308	50117352	NOL12|HepG2	44
chr3	50116573	50117573	LINC00263|hela|ENSG00000003756|upES	chr3	50117311	50117357	PRPF8|HepG2	46
chr3	50116573	50117573	LINC00263|hela|ENSG00000003756|upES	chr3	50116995	50117043	KHSRP|K562	48
chr3	50116573	50117573	LINC00263|hela|ENSG00000003756|upES	chr3	50117317	50117350	AGGF1|K562	33
chr3	50116573	50117573	LINC00263|hela|ENSG00000003756|upES	chr3	50117297	50117328	RPS5|HepG2	31
chr3	50116573	50117573	LINC00263|hela|ENSG00000003756|upES	chr3	50117251	50117358	MTPAP|K562	107
chr3	50116573	50117573	LINC00263|hela|ENSG00000003756|upES	chr3	50117407	50117454	RBM22|HepG2	47
chr3	50116573	50117573	LINC00263|hela|ENSG00000003756|upES	chr3	50117035	50117060	SF3B4|HepG2	25
chr3	50116573	50117573	LINC00263|hela|ENSG00000003756|upES	chr3	50117302	50117332	AKAP8L|K562	30
chr3	50116573	50117573	LINC00263|hela|ENSG00000003756|upES	chr3	50117304	50117372	LIN28B|K562	68
chr3	50116573	50117573	LINC00263|hela|ENSG00000003756|upES	chr3	50117073	50117130	IGF2BP3|HepG2	57
chr3	50116573	50117573	LINC00263|hela|ENSG00000003756|upES	chr3	50117373	50117426	PRPF8|HepG2	53
chr3	50116573	50117573	LINC00263|hela|ENSG00000003756|upES	chr3	50117078	50117135	RBFOX2|HepG2	57
chr3	50116573	50117573	LINC00263|hela|ENSG00000003756|upES	chr3	50117088	50117141	XRCC6|K562	53
chr3	50116573	50117573	LINC00263|hela|ENSG00000003756|upES	chr3	50117075	50117165	MTPAP|K562	90
chr3	50116573	50117573	LINC00263|hela|ENSG00000003756|upES	chr3	50117249	50117290	AGGF1|HepG2	41
chr3	50116573	50117573	LINC00263|hela|ENSG00000003756|upES	chr3	50117286	50117380	NKRF|HepG2	94
chr3	50116573	50117573	LINC00263|hela|ENSG00000003756|upES	chr3	50117252	50117268	DDX59|HepG2	16
chr3	50116573	50117573	LINC00263|hela|ENSG00000003756|upES	chr3	50117287	50117384	DDX55|HepG2	97
chr3	50116573	50117573	LINC00263|hela|ENSG00000003756|upES	chr3	50117156	50117170	BUD13|K562	14
chr3	50116573	50117573	LINC00263|hela|ENSG00000003756|upES	chr3	50117334	50117375	HNRNPUL1|HepG2	41
chr3	50116573	50117573	LINC00263|hela|ENSG00000003756|upES	chr3	50117076	50117109	RPS5|K562	33
chr3	50116573	50117573	LINC00263|hela|ENSG00000003756|upES	chr3	50117101	50117136	DDX24|K562	35
chr3	50116573	50117573	LINC00263|hela|ENSG00000003756|upES	chr3	50117080	50117157	FASTKD2|HepG2	77
chr3	50116573	50117573	LINC00263|hela|ENSG00000003756|upES	chr3	50117289	50117375	DGCR8|HepG2	86
chr3	50116573	50117573	LINC00263|hela|ENSG00000003756|upES	chr3	50117290	50117352	LARP4|HepG2	62
chr3	50116573	50117573	LINC00263|hela|ENSG00000003756|upES	chr3	50117300	50117363	SRSF1|HepG2	63
chr3	50116573	50117573	LINC00263|hela|ENSG00000003756|upES	chr3	50117087	50117131	KHDRBS1|K562	44
chr3	50116573	50117573	LINC00263|hela|ENSG00000003756|upES	chr3	50117360	50117380	EIF3D|HepG2	20
chr3	50116573	50117573	LINC00263|hela|ENSG00000003756|upES	chr3	50117306	50117346	CSTF2T|HepG2	40
chr3	50116573	50117573	LINC00263|hela|ENSG00000003756|upES	chr3	50117461	50117499	SMNDC1|K562	38
chr3	50116573	50117573	LINC00263|hela|ENSG00000003756|upES	chr3	50117278	50117373	PPIG|HepG2	95
chr3	50116573	50117573	LINC00263|hela|ENSG00000003756|upES	chr3	50117252	50117286	UCHL5|HepG2	34
chr3	50116573	50117573	LINC00263|hela|ENSG00000003756|upES	chr3	50117113	50117150	AGGF1|HepG2	37
chr3	50116573	50117573	LINC00263|hela|ENSG00000003756|upES	chr3	50117068	50117114	HLTF|K562	46
chr3	50116573	50117573	LINC00263|hela|ENSG00000003756|upES	chr3	50117073	50117083	SUPV3L1|HepG2	10
chr3	50116573	50117573	LINC00263|hela|ENSG00000003756|upES	chr3	50117305	50117315	TROVE2|HepG2	10
chr3	50116573	50117573	LINC00263|hela|ENSG00000003756|upES	chr3	50117150	50117170	AGGF1|HepG2	20
chr3	50116573	50117573	LINC00263|hela|ENSG00000003756|upES	chr3	50117117	50117121	DDX55|HepG2	4
chr3	50116573	50117573	LINC00263|hela|ENSG00000003756|upES	chr3	50117248	50117277	EIF3H|HepG2	29
chr3	50116573	50117573	LINC00263|hela|ENSG00000003756|upES	chr3	50117069	50117105	NKRF|HepG2	36
chr3	50116573	50117573	LINC00263|hela|ENSG00000003756|upES	chr3	50117075	50117146	LSM11|HepG2	71
chr3	50116573	50117573	LINC00263|hela|ENSG00000003756|upES	chr3	50117181	50117187	PRPF8|HepG2	6
chr3	50116573	50117573	LINC00263|hela|ENSG00000003756|upES	chr3	50117412	50117459	IGF2BP1|HepG2	47
chr3	50116573	50117573	LINC00263|hela|ENSG00000003756|upES	chr3	50117249	50117320	HLTF|K562	71
chr3	50116573	50117573	LINC00263|hela|ENSG00000003756|upES	chr3	50117249	50117283	PRPF8|HepG2	34
chr3	50116573	50117573	LINC00263|hela|ENSG00000003756|upES	chr3	50117137	50117173	GRWD1|HepG2	36
chr3	50116573	50117573	LINC00263|hela|ENSG00000003756|upES	chr3	50117070	50117105	SMNDC1|HepG2	35
chr3	50116573	50117573	LINC00263|hela|ENSG00000003756|upES	chr3	50117307	50117366	RBFOX2|K562	59
chr3	50116573	50117573	LINC00263|hela|ENSG00000003756|upES	chr3	50117313	50117357	RBM22|HepG2	44
chr3	50116573	50117573	LINC00263|hela|ENSG00000003756|upES	chr3	50117244	50117273	KHDRBS1|K562	29
chr3	50116573	50117573	LINC00263|hela|ENSG00000003756|upES	chr3	50117096	50117163	TRA2A|HepG2	67
chr3	50116573	50117573	LINC00263|hela|ENSG00000003756|upES	chr3	50117313	50117348	SMNDC1|HepG2	35
chr3	50116573	50117573	LINC00263|hela|ENSG00000003756|upES	chr3	50117290	50117328	DHX30|HepG2	38
chr3	50116573	50117573	LINC00263|hela|ENSG00000003756|upES	chr3	50117002	50117015	GPKOW|K562	13
chr3	50116573	50117573	LINC00263|hela|ENSG00000003756|upES	chr3	50117299	50117354	FAM120A|HepG2	55
chr3	50116573	50117573	LINC00263|hela|ENSG00000003756|upES	chr3	50117075	50117125	SND1|HepG2	50
chr3	50116573	50117573	LINC00263|hela|ENSG00000003756|upES	chr3	50117081	50117159	NOL12|HepG2	78
chr3	50116573	50117573	LINC00263|hela|ENSG00000003756|upES	chr3	50117073	50117119	UCHL5|HepG2	46
chr3	50116573	50117573	LINC00263|hela|ENSG00000003756|upES	chr3	50117250	50117294	CSTF2|HepG2	44
chr3	50116573	50117573	LINC00263|hela|ENSG00000003756|upES	chr3	50117092	50117106	DDX3X|HepG2	14
chr3	50116573	50117573	LINC00263|hela|ENSG00000003756|upES	chr3	50117107	50117129	EIF4G2|K562	22
chr3	50116573	50117573	LINC00263|hela|ENSG00000003756|upES	chr3	50116607	50116645	DDX42|K562	38
chr3	50116573	50117573	LINC00263|hela|ENSG00000003756|upES	chr3	50117110	50117131	NOLC1|HepG2	21
chr3	50116573	50117573	LINC00263|hela|ENSG00000003756|upES	chr3	50117254	50117373	SRSF1|HepG2	119
chr3	50116573	50117573	LINC00263|hela|ENSG00000003756|upES	chr3	50117107	50117154	RBM15|HepG2	47
chr3	50116573	50117573	LINC00263|hela|ENSG00000003756|upES	chr3	50117313	50117366	PPIL4|K562	53
chr3	50116573	50117573	LINC00263|hela|ENSG00000003756|upES	chr3	50117328	50117331	BUD13|HepG2	3
chr3	50116573	50117573	LINC00263|hela|ENSG00000003756|upES	chr3	50117073	50117174	TRA2A|K562	101
chr3	50116573	50117573	LINC00263|hela|ENSG00000003756|upES	chr3	50117069	50117130	EFTUD2|HepG2	61
chr3	50116573	50117573	LINC00263|hela|ENSG00000003756|upES	chr3	50116925	50116946	EFTUD2|HepG2	21
chr3	50116573	50117573	LINC00263|hela|ENSG00000003756|upES	chr3	50117089	50117147	SUB1|HepG2	58
chr3	50116573	50117573	LINC00263|hela|ENSG00000003756|upES	chr3	50117478	50117521	HNRNPA1|HepG2	43
chr3	50116573	50117573	LINC00263|hela|ENSG00000003756|upES	chr3	50117141	50117144	PUM2|K562	3
chr3	50116573	50117573	LINC00263|hela|ENSG00000003756|upES	chr3	50117436	50117459	TROVE2|K562	23
chr3	50116573	50117573	LINC00263|hela|ENSG00000003756|upES	chr3	50117203	50117245	XRN2|HepG2	42
chr3	50116573	50117573	LINC00263|hela|ENSG00000003756|upES	chr3	50117141	50117168	METAP2|K562	27
chr3	50116573	50117573	LINC00263|hela|ENSG00000003756|upES	chr3	50117071	50117099	NOL12|HepG2	28
chr3	50116573	50117573	LINC00263|hela|ENSG00000003756|upES	chr3	50117073	50117083	TRA2A|HepG2	10
chr3	50116573	50117573	LINC00263|hela|ENSG00000003756|upES	chr3	50117146	50117171	LSM11|HepG2	25
chr3	50116573	50117573	LINC00263|hela|ENSG00000003756|upES	chr3	50117306	50117353	FAM120A|HepG2	47
chr3	50116573	50117573	LINC00263|hela|ENSG00000003756|upES	chr3	50117248	50117278	LARP4|K562	30
chr3	50116573	50117573	LINC00263|hela|ENSG00000003756|upES	chr3	50117065	50117127	EIF4A3|HeLa	62
chr3	50116573	50117573	LINC00263|hela|ENSG00000003756|upES	chr3	50117251	50117269	EIF3D|HepG2	18
chr3	50116573	50117573	LINC00263|hela|ENSG00000003756|upES	chr3	50117286	50117356	UCHL5|HepG2	70
chr3	50116573	50117573	LINC00263|hela|ENSG00000003756|upES	chr3	50117247	50117283	DDX24|K562	36
chr3	50116573	50117573	LINC00263|hela|ENSG00000003756|upES	chr3	50117255	50117275	CSTF2T|K562	20
chr3	50116573	50117573	LINC00263|hela|ENSG00000003756|upES	chr3	50117297	50117326	RBM15|HepG2	29
chr3	50116573	50117573	LINC00263|hela|ENSG00000003756|upES	chr3	50117316	50117370	DDX42|K562	54
chr3	50116573	50117573	LINC00263|hela|ENSG00000003756|upES	chr3	50117084	50117132	FXR2|K562	48
chr3	50116573	50117573	LINC00263|hela|ENSG00000003756|upES	chr3	50117283	50117380	FASTKD2|HepG2	97
chr3	50116573	50117573	LINC00263|hela|ENSG00000003756|upES	chr3	50117311	50117350	XRCC6|K562	39
chr3	50116573	50117573	LINC00263|hela|ENSG00000003756|upES	chr3	50117295	50117363	IGF2BP3|HepG2	68
chr3	50116573	50117573	LINC00263|hela|ENSG00000003756|upES	chr3	50117122	50117153	PPIL4|K562	31
chr3	50116573	50117573	LINC00263|hela|ENSG00000003756|upES	chr3	50117136	50117173	DDX24|K562	37
chr3	50116573	50117573	LINC00263|hela|ENSG00000003756|upES	chr3	50117255	50117284	BUD13|HepG2	29
chr3	50116573	50117573	LINC00263|hela|ENSG00000003756|upES	chr3	50117320	50117374	DROSHA|K562	54
chr3	50116573	50117573	LINC00263|hela|ENSG00000003756|upES	chr3	50117247	50117285	BUD13|K562	38
chr3	50116573	50117573	LINC00263|hela|ENSG00000003756|upES	chr3	50117242	50117281	U2AF1|HepG2	39
chr3	50116573	50117573	LINC00263|hela|ENSG00000003756|upES	chr3	50117074	50117089	SF3B4|K562	15
chr3	50116573	50117573	LINC00263|hela|ENSG00000003756|upES	chr3	50117284	50117364	FASTKD2|HepG2	80
chr3	50116573	50117573	LINC00263|hela|ENSG00000003756|upES	chr3	50117305	50117346	RBM15|HepG2	41
chr3	50116573	50117573	LINC00263|hela|ENSG00000003756|upES	chr3	50117257	50117371	TRA2A|K562	114
chr3	50116573	50117573	LINC00263|hela|ENSG00000003756|upES	chr3	50117248	50117288	DDX24|K562	40
chr3	50116573	50117573	LINC00263|hela|ENSG00000003756|upES	chr3	50117267	50117346	UCHL5|K562	79
chr3	50116573	50117573	LINC00263|hela|ENSG00000003756|upES	chr3	50117074	50117108	GRWD1|HepG2	34
chr3	50116573	50117573	LINC00263|hela|ENSG00000003756|upES	chr3	50117290	50117370	AGGF1|HepG2	80
chr3	50116573	50117573	LINC00263|hela|ENSG00000003756|upES	chr3	50117300	50117378	EIF3H|HepG2	78
chr3	50116573	50117573	LINC00263|hela|ENSG00000003756|upES	chr3	50117107	50117138	DDX59|HepG2	31
chr3	50116573	50117573	LINC00263|hela|ENSG00000003756|upES	chr3	50117249	50117256	TROVE2|K562	7
chr3	50116573	50117573	LINC00263|hela|ENSG00000003756|upES	chr3	50117308	50117345	SND1|HepG2	37
chr3	50116573	50117573	LINC00263|hela|ENSG00000003756|upES	chr3	50117084	50117161	XRCC6|HepG2	77
chr3	50116573	50117573	LINC00263|hela|ENSG00000003756|upES	chr3	50117246	50117290	RBFOX2|K562	44
chr3	50116573	50117573	LINC00263|hela|ENSG00000003756|upES	chr3	50117071	50117113	AGGF1|HepG2	42
chr3	50116573	50117573	LINC00263|hela|ENSG00000003756|upES	chr3	50117078	50117098	RPS5|HepG2	20
chr3	50116573	50117573	LINC00263|hela|ENSG00000003756|upES	chr3	50117398	50117420	PRPF8|K562	22
chr3	50116573	50117573	LINC00263|hela|ENSG00000003756|upES	chr3	50117309	50117347	GRSF1|HepG2	38
chr3	50116573	50117573	LINC00263|hela|ENSG00000003756|upES	chr3	50117302	50117340	RBM22|HepG2	38
chr3	50116573	50117573	LINC00263|hela|ENSG00000003756|upES	chr3	50117402	50117428	TIA1|HepG2	26
chr3	50116573	50117573	LINC00263|hela|ENSG00000003756|upES	chr3	50117352	50117381	LSM11|HepG2	29
chr3	50116573	50117573	LINC00263|hela|ENSG00000003756|upES	chr3	50117111	50117119	SMNDC1|HepG2	8
chr3	50116573	50117573	LINC00263|hela|ENSG00000003756|upES	chr3	50117070	50117113	DDX55|HepG2	43
chr3	50116573	50117573	LINC00263|hela|ENSG00000003756|upES	chr3	50117250	50117352	LSM11|HepG2	102
chr3	50116573	50117573	LINC00263|hela|ENSG00000003756|upES	chr3	50117475	50117516	CSTF2T|HepG2	41
chr3	50116573	50117573	LINC00263|hela|ENSG00000003756|upES	chr3	50117360	50117368	ZNF622|K562	8
chr3	50116573	50117573	LINC00263|hela|ENSG00000003756|upES	chr3	50117250	50117278	PPIG|HepG2	28
chr3	50116573	50117573	LINC00263|hela|ENSG00000003756|upES	chr3	50117302	50117380	LSM11|K562	78
chr3	50116573	50117573	LINC00263|hela|ENSG00000003756|upES	chr3	50117248	50117291	POLR2G|HepG2	43
chr3	50116573	50117573	LINC00263|hela|ENSG00000003756|upES	chr3	50117145	50117170	SND1|HepG2	25
chr3	50116573	50117573	LINC00263|hela|ENSG00000003756|upES	chr3	50117144	50117166	LSM11|HepG2	22
chr3	50116573	50117573	LINC00263|hela|ENSG00000003756|upES	chr3	50117070	50117141	DDX24|K562	71
chr3	50116573	50117573	LINC00263|hela|ENSG00000003756|upES	chr3	50117102	50117143	DHX30|K562	41
chr3	50116573	50117573	LINC00263|hela|ENSG00000003756|upES	chr3	50117071	50117115	AGGF1|K562	44
chr3	50116573	50117573	LINC00263|hela|ENSG00000003756|upES	chr3	50117133	50117168	UCHL5|HepG2	35
chr3	50116573	50117573	LINC00263|hela|ENSG00000003756|upES	chr3	50117244	50117272	DGCR8|HepG2	28
chr3	50116573	50117573	LINC00263|hela|ENSG00000003756|upES	chr3	50116615	50116625	TROVE2|HepG2	10
chr3	50116573	50117573	LINC00263|hela|ENSG00000003756|upES	chr3	50117061	50117101	PRPF8|K562	40
chr3	50116573	50117573	LINC00263|hela|ENSG00000003756|upES	chr3	50117308	50117366	NCBP2|K562	58
chr3	50116573	50117573	LINC00263|hela|ENSG00000003756|upES	chr3	50117250	50117325	PPIL4|K562	75
chr3	50116573	50117573	LINC00263|hela|ENSG00000003756|upES	chr3	50117287	50117354	GRWD1|HepG2	67
chr3	50116573	50117573	LINC00263|hela|ENSG00000003756|upES	chr3	50117194	50117246	SF3B4|HepG2	52
chr3	50116573	50117573	LINC00263|hela|ENSG00000003756|upES	chr3	50117065	50117087	EIF4A3|HeLa	22
chr3	50116573	50117573	LINC00263|hela|ENSG00000003756|upES	chr3	50117325	50117363	BUD13|K562	38
chr3	50116573	50117573	LINC00263|hela|ENSG00000003756|upES	chr3	50117073	50117076	CSTF2|HepG2	3
chr3	50116573	50117573	LINC00263|hela|ENSG00000003756|upES	chr3	50117090	50117153	CSTF2|HepG2	63
chr3	50116573	50117573	LINC00263|hela|ENSG00000003756|upES	chr3	50117312	50117363	FMR1|K562	51
chr3	50116573	50117573	LINC00263|hela|ENSG00000003756|upES	chr3	50117256	50117279	METAP2|K562	23
chr3	50116573	50117573	LINC00263|hela|ENSG00000003756|upES	chr3	50117096	50117170	RBM22|HepG2	74
chr3	50116573	50117573	LINC00263|hela|ENSG00000003756|upES	chr3	50117094	50117137	GRWD1|HepG2	43
chr3	50116573	50117573	LINC00263|hela|ENSG00000003756|upES	chr3	50117121	50117171	SLTM|HepG2	50
chr3	50116573	50117573	LINC00263|hela|ENSG00000003756|upES	chr3	50117132	50117154	AKAP8L|K562	22
chr3	50116573	50117573	LINC00263|hela|ENSG00000003756|upES	chr3	50117086	50117171	PPIG|HepG2	85
chr3	50116573	50117573	LINC00263|hela|ENSG00000003756|upES	chr3	50117125	50117167	GPKOW|K562	42
chr3	50116573	50117573	LINC00263|hela|ENSG00000003756|upES	chr3	50117353	50117389	EFTUD2|HepG2	36
chr3	50116573	50117573	LINC00263|hela|ENSG00000003756|upES	chr3	50117073	50117187	AUH|HepG2	114
chr3	50116573	50117573	LINC00263|hela|ENSG00000003756|upES	chr3	50117111	50117160	DDX55|K562	49
chr3	50116573	50117573	LINC00263|hela|ENSG00000003756|upES	chr3	50117339	50117377	NCBP2|HepG2	38
chr3	50116573	50117573	LINC00263|hela|ENSG00000003756|upES	chr3	50117130	50117145	TAF15|HepG2	15
chr3	50116573	50117573	LINC00263|hela|ENSG00000003756|upES	chr3	50117192	50117242	PRPF8|HepG2	50
chr3	50116573	50117573	LINC00263|hela|ENSG00000003756|upES	chr3	50117312	50117379	PTBP1|HepG2	67
chr3	50116573	50117573	LINC00263|hela|ENSG00000003756|upES	chr3	50117247	50117279	BUD13|HepG2	32
chr3	50116573	50117573	LINC00263|hela|ENSG00000003756|upES	chr3	50117301	50117367	PPIG|HepG2	66
chr3	50116573	50117573	LINC00263|hela|ENSG00000003756|upES	chr3	50117301	50117386	EIF3H|HepG2	85
chr3	50116573	50117573	LINC00263|hela|ENSG00000003756|upES	chr3	50117331	50117395	FASTKD2|K562	64
chr3	50116573	50117573	LINC00263|hela|ENSG00000003756|upES	chr3	50117071	50117143	BUD13|K562	72
chr3	50116573	50117573	LINC00263|hela|ENSG00000003756|upES	chr3	50117163	50117172	EIF3H|HepG2	9
chr3	50116573	50117573	LINC00263|hela|ENSG00000003756|upES	chr3	50117077	50117104	LSM11|HepG2	27
chr3	50116573	50117573	LINC00263|hela|ENSG00000003756|upES	chr3	50117093	50117163	BCCIP|HepG2	70
chr3	50116573	50117573	LINC00263|hela|ENSG00000003756|upES	chr3	50117076	50117133	XRN2|HepG2	57
chr3	50116573	50117573	LINC00263|hela|ENSG00000003756|upES	chr3	50117363	50117376	GRWD1|HepG2	13
chr3	50116573	50117573	LINC00263|hela|ENSG00000003756|upES	chr3	50117320	50117357	RBFOX2|K562	37
chr3	50116573	50117573	LINC00263|hela|ENSG00000003756|upES	chr3	50117069	50117165	BUD13|HepG2	96
chr3	50116573	50117573	LINC00263|hela|ENSG00000003756|upES	chr3	50117241	50117276	DDX3X|K562	35
chr3	50116573	50117573	LINC00263|hela|ENSG00000003756|upES	chr3	50116852	50116883	HNRNPK|HepG2	31
chr3	50116573	50117573	LINC00263|hela|ENSG00000003756|upES	chr3	50117258	50117268	PPIG|HepG2	10
chr3	50116573	50117573	LINC00263|hela|ENSG00000003756|upES	chr3	50117348	50117370	CSTF2T|K562	22
chr3	50116573	50117573	LINC00263|hela|ENSG00000003756|upES	chr3	50117089	50117130	DGCR8|HepG2	41
chr3	50116573	50117573	LINC00263|hela|ENSG00000003756|upES	chr3	50116802	50116831	XPO5|HepG2	29
chr3	50116573	50117573	LINC00263|hela|ENSG00000003756|upES	chr3	50117367	50117415	PRPF8|HepG2	48
chr3	50116573	50117573	LINC00263|hela|ENSG00000003756|upES	chr3	50117076	50117107	LARP7|HepG2	31
chr3	50116573	50117573	LINC00263|hela|ENSG00000003756|upES	chr3	50117314	50117370	AUH|HepG2	56
chr3	50116573	50117573	LINC00263|hela|ENSG00000003756|upES	chr3	50117075	50117082	POLR2G|HepG2	7
chr3	50116573	50117573	LINC00263|hela|ENSG00000003756|upES	chr3	50117399	50117436	EFTUD2|HepG2	37
chr3	50116573	50117573	LINC00263|hela|ENSG00000003756|upES	chr3	50117073	50117093	XPO5|HepG2	20
chr3	50116573	50117573	LINC00263|hela|ENSG00000003756|upES	chr3	50117309	50117363	FKBP4|HepG2	54
chr3	50116573	50117573	LINC00263|hela|ENSG00000003756|upES	chr3	50117300	50117345	PRPF8|K562	45
chr3	50116573	50117573	LINC00263|hela|ENSG00000003756|upES	chr3	50117073	50117077	LSM11|K562	4
chr3	50116573	50117573	LINC00263|hela|ENSG00000003756|upES	chr3	50117080	50117087	U2AF2|K562	7
chr3	50116573	50117573	LINC00263|hela|ENSG00000003756|upES	chr3	50117066	50117096	TNRC6A|K562	30
chr3	50116573	50117573	LINC00263|hela|ENSG00000003756|upES	chr3	50117073	50117105	IGF2BP3|HepG2	32
chr3	50116573	50117573	LINC00263|hela|ENSG00000003756|upES	chr3	50117244	50117267	U2AF1|HepG2	23
chr3	50116573	50117573	LINC00263|hela|ENSG00000003756|upES	chr3	50117261	50117367	NOLC1|K562	106
chr3	50116573	50117573	LINC00263|hela|ENSG00000003756|upES	chr3	50117418	50117436	HNRNPU|HepG2	18
chr3	50116573	50117573	LINC00263|hela|ENSG00000003756|upES	chr3	50117225	50117239	DDX55|HepG2	14
chr3	50116573	50117573	LINC00263|hela|ENSG00000003756|upES	chr3	50117074	50117107	RBFOX2|K562	33
chr3	50116573	50117573	LINC00263|hela|ENSG00000003756|upES	chr3	50117092	50117153	U2AF1|HepG2	61
chr3	50116573	50117573	LINC00263|hela|ENSG00000003756|upES	chr3	50117248	50117280	FASTKD2|K562	32
chr3	50116573	50117573	LINC00263|hela|ENSG00000003756|upES	chr3	50117092	50117169	LSM11|K562	77
chr3	50116573	50117573	LINC00263|hela|ENSG00000003756|upES	chr3	50117067	50117091	AGGF1|HepG2	24
chr3	50116573	50117573	LINC00263|hela|ENSG00000003756|upES	chr3	50117148	50117173	MTPAP|K562	25
chr3	50116573	50117573	LINC00263|hela|ENSG00000003756|upES	chr3	50117300	50117352	IGF2BP3|HepG2	52
chr3	50116573	50117573	LINC00263|hela|ENSG00000003756|upES	chr3	50117376	50117380	SND1|K562	4
chr3	50116573	50117573	LINC00263|hela|ENSG00000003756|upES	chr3	50117071	50117126	HLTF|K562	55
chr3	50116573	50117573	LINC00263|hela|ENSG00000003756|upES	chr3	50117337	50117384	LSM11|K562	47
chr3	50116573	50117573	LINC00263|hela|ENSG00000003756|upES	chr3	50117099	50117136	PUS1|K562	37
chr3	50116573	50117573	LINC00263|hela|ENSG00000003756|upES	chr3	50117276	50117299	LSM11|HepG2	23
chr3	50116573	50117573	LINC00263|hela|ENSG00000003756|upES	chr3	50117234	50117274	NCBP2|K562	40
chr3	50116573	50117573	LINC00263|hela|ENSG00000003756|upES	chr3	50117073	50117108	SRSF1|HepG2	35
chr3	50116573	50117573	LINC00263|hela|ENSG00000003756|upES	chr3	50117284	50117321	POLR2G|HepG2	37
chr3	50116573	50117573	LINC00263|hela|ENSG00000003756|upES	chr3	50117292	50117350	GRWD1|HepG2	58
chr3	50116573	50117573	LINC00263|hela|ENSG00000003756|upES	chr3	50117090	50117168	NOLC1|K562	78
chr3	50116573	50117573	LINC00263|hela|ENSG00000003756|upES	chr3	50117154	50117170	LARP4|K562	16
chr3	50116573	50117573	LINC00263|hela|ENSG00000003756|upES	chr3	50117082	50117133	UCHL5|HepG2	51
chr3	50116573	50117573	LINC00263|hela|ENSG00000003756|upES	chr3	50117445	50117466	PTBP1|HepG2	21
chr3	50116573	50117573	LINC00263|hela|ENSG00000003756|upES	chr3	50117249	50117271	UCHL5|HepG2	22
chr3	50116573	50117573	LINC00263|hela|ENSG00000003756|upES	chr3	50117291	50117358	NOLC1|K562	67
chr3	50116573	50117573	LINC00263|hela|ENSG00000003756|upES	chr3	50117187	50117228	TIA1|HepG2	41
chr3	50116573	50117573	LINC00263|hela|ENSG00000003756|upES	chr3	50117108	50117170	GRWD1|HepG2	62
chr3	50116573	50117573	LINC00263|hela|ENSG00000003756|upES	chr3	50117083	50117096	EFTUD2|K562	13
chr3	50116573	50117573	LINC00263|hela|ENSG00000003756|upES	chr3	50117270	50117367	EIF3D|HepG2	97
chr3	50116573	50117573	LINC00263|hela|ENSG00000003756|upES	chr3	50117091	50117177	PTBP1|K562	86
chr3	50116573	50117573	LINC00263|hela|ENSG00000003756|upES	chr3	50117490	50117518	RBFOX2|K562	28
chr3	50116573	50117573	LINC00263|hela|ENSG00000003756|upES	chr3	50117359	50117392	XRN2|K562	33
chr3	50116573	50117573	LINC00263|hela|ENSG00000003756|upES	chr3	50117405	50117430	CSTF2T|K562	25
chr3	50116573	50117573	LINC00263|hela|ENSG00000003756|upES	chr3	50117299	50117352	LSM11|HepG2	53
chr3	50116573	50117573	LINC00263|hela|ENSG00000003756|upES	chr3	50117343	50117364	DDX24|K562	21
chr3	50116573	50117573	LINC00263|hela|ENSG00000003756|upES	chr3	50117085	50117128	U2AF1|HepG2	43
chr3	50116573	50117573	LINC00263|hela|ENSG00000003756|upES	chr3	50117216	50117234	PRPF8|K562	18
chr3	50116573	50117573	LINC00263|hela|ENSG00000003756|upES	chr3	50117079	50117159	RBM15|HepG2	80
chr3	50116573	50117573	LINC00263|hela|ENSG00000003756|upES	chr3	50117069	50117082	FASTKD2|K562	13
chr12	120495612	120496612	LINC00263|hela|ENSG00000088986|upES	chr12	120495708	120495739	FASTKD2|K562	31
chr12	120495612	120496612	LINC00263|hela|ENSG00000088986|upES	chr12	120495815	120495871	GRWD1|HepG2	56
chr12	120495612	120496612	LINC00263|hela|ENSG00000088986|upES	chr12	120495715	120495745	NONO|K562	30
chr12	120495612	120496612	LINC00263|hela|ENSG00000088986|upES	chr12	120495706	120495751	CSTF2T|K562	45
chr12	120495612	120496612	LINC00263|hela|ENSG00000088986|upES	chr12	120495823	120495901	DDX3X|K562	78
chr12	120495612	120496612	LINC00263|hela|ENSG00000088986|upES	chr12	120495720	120495753	GTF2F1|K562	33
chr12	120495612	120496612	LINC00263|hela|ENSG00000088986|upES	chr12	120495707	120495779	CSTF2T|K562	72
chr12	120495612	120496612	LINC00263|hela|ENSG00000088986|upES	chr12	120495711	120495754	HNRNPUL1|K562	43
chr12	120495612	120496612	LINC00263|hela|ENSG00000088986|upES	chr12	120495809	120495859	UCHL5|K562	50
chr16	30750605	30751605	LINC00263|hela|ENSG00000156873|upES	chr16	30751239	30751300	SRSF7|HepG2	61
chr16	30750605	30751605	LINC00263|hela|ENSG00000156873|upES	chr16	30751125	30751162	BUD13|HepG2	37
chr16	30750605	30751605	LINC00263|hela|ENSG00000156873|upES	chr16	30751134	30751161	LSM11|K562	27
chr16	30750605	30751605	LINC00263|hela|ENSG00000156873|upES	chr16	30751111	30751115	PRPF8|K562	4
chr16	30750605	30751605	LINC00263|hela|ENSG00000156873|upES	chr16	30751165	30751243	GRWD1|HepG2	78
chr16	30750605	30751605	LINC00263|hela|ENSG00000156873|upES	chr16	30751105	30751170	PTBP1|HepG2	65
chr16	30750605	30751605	LINC00263|hela|ENSG00000156873|upES	chr16	30751308	30751358	RBM22|HepG2	50
chr16	30750605	30751605	LINC00263|hela|ENSG00000156873|upES	chr16	30751181	30751272	DDX24|K562	91
chr16	30750605	30751605	LINC00263|hela|ENSG00000156873|upES	chr16	30751193	30751281	XRCC6|K562	88
chr16	30750605	30751605	LINC00263|hela|ENSG00000156873|upES	chr16	30751310	30751366	HNRNPK|HepG2	56
chr16	30750605	30751605	LINC00263|hela|ENSG00000156873|upES	chr16	30751103	30751124	XRN2|K562	21
chr16	30750605	30751605	LINC00263|hela|ENSG00000156873|upES	chr16	30751288	30751327	BUD13|HepG2	39
chr16	30750605	30751605	LINC00263|hela|ENSG00000156873|upES	chr16	30751259	30751294	U2AF1|HepG2	35
chr16	30750605	30751605	LINC00263|hela|ENSG00000156873|upES	chr16	30751103	30751124	CDC40|HepG2	21
chr16	30750605	30751605	LINC00263|hela|ENSG00000156873|upES	chr16	30751249	30751297	UCHL5|HepG2	48
chr16	30750605	30751605	LINC00263|hela|ENSG00000156873|upES	chr16	30751277	30751337	PRPF8|K562	60
chr16	30750605	30751605	LINC00263|hela|ENSG00000156873|upES	chr16	30751105	30751114	LARP4|HepG2	9
chr16	30750605	30751605	LINC00263|hela|ENSG00000156873|upES	chr16	30751105	30751122	RBM15|HepG2	17
chr16	30750605	30751605	LINC00263|hela|ENSG00000156873|upES	chr16	30751092	30751136	U2AF2|K562	44
chr16	30750605	30751605	LINC00263|hela|ENSG00000156873|upES	chr16	30751200	30751257	TRA2A|K562	57
chr16	30750605	30751605	LINC00263|hela|ENSG00000156873|upES	chr16	30751303	30751349	EIF3D|HepG2	46
chr16	30750605	30751605	LINC00263|hela|ENSG00000156873|upES	chr16	30751192	30751236	EIF3H|HepG2	44
chr16	30750605	30751605	LINC00263|hela|ENSG00000156873|upES	chr16	30751290	30751359	RBM15|K562	69
chr16	30750605	30751605	LINC00263|hela|ENSG00000156873|upES	chr16	30751177	30751238	PPIG|HepG2	61
chr16	30750605	30751605	LINC00263|hela|ENSG00000156873|upES	chr16	30751313	30751375	PCBP2|HepG2	62
chr16	30750605	30751605	LINC00263|hela|ENSG00000156873|upES	chr16	30751114	30751148	EIF4G2|K562	34
chr16	30750605	30751605	LINC00263|hela|ENSG00000156873|upES	chr16	30751182	30751215	TRA2A|HepG2	33
chr16	30750605	30751605	LINC00263|hela|ENSG00000156873|upES	chr16	30751101	30751125	U2AF1|HepG2	24
chr16	30750605	30751605	LINC00263|hela|ENSG00000156873|upES	chr16	30751255	30751298	XRN2|HepG2	43
chr16	30750605	30751605	LINC00263|hela|ENSG00000156873|upES	chr16	30751215	30751249	U2AF1|K562	34
chr16	30750605	30751605	LINC00263|hela|ENSG00000156873|upES	chr16	30751158	30751242	SRSF9|HepG2	84
chr16	30750605	30751605	LINC00263|hela|ENSG00000156873|upES	chr16	30751268	30751277	MTPAP|K562	9
chr16	30750605	30751605	LINC00263|hela|ENSG00000156873|upES	chr16	30751354	30751400	PRPF8|K562	46
chr16	30750605	30751605	LINC00263|hela|ENSG00000156873|upES	chr16	30750601	30750635	HNRNPA1|HepG2	30
chr16	30750605	30751605	LINC00263|hela|ENSG00000156873|upES	chr16	30751105	30751143	SRSF7|K562	38
chr16	30750605	30751605	LINC00263|hela|ENSG00000156873|upES	chr16	30751105	30751134	NCBP2|HepG2	29
chr16	30750605	30751605	LINC00263|hela|ENSG00000156873|upES	chr16	30751248	30751286	SRSF7|HepG2	38
chr16	30750605	30751605	LINC00263|hela|ENSG00000156873|upES	chr16	30750626	30750665	IGF2BP2|K562	39
chr16	30750605	30751605	LINC00263|hela|ENSG00000156873|upES	chr16	30750918	30750954	SF3B4|K562	36
chr16	30750605	30751605	LINC00263|hela|ENSG00000156873|upES	chr16	30751105	30751137	SRSF1|K562	32
chr16	30750605	30751605	LINC00263|hela|ENSG00000156873|upES	chr16	30751214	30751248	IGF2BP3|HepG2	34
chr16	30750605	30751605	LINC00263|hela|ENSG00000156873|upES	chr16	30751118	30751219	ZNF622|K562	101
chr16	30750605	30751605	LINC00263|hela|ENSG00000156873|upES	chr16	30751271	30751336	PRPF8|HepG2	65
chr16	30750605	30751605	LINC00263|hela|ENSG00000156873|upES	chr16	30750859	30750866	RBM15|HepG2	7
chr16	30750605	30751605	LINC00263|hela|ENSG00000156873|upES	chr16	30751213	30751252	SF3B4|K562	39
chr16	30750605	30751605	LINC00263|hela|ENSG00000156873|upES	chr16	30751254	30751339	RBFOX2|K562	85
chr16	30750605	30751605	LINC00263|hela|ENSG00000156873|upES	chr16	30751225	30751267	EIF3H|HepG2	42
chr16	30750605	30751605	LINC00263|hela|ENSG00000156873|upES	chr16	30751105	30751152	EIF3H|HepG2	47
chr16	30750605	30751605	LINC00263|hela|ENSG00000156873|upES	chr16	30751185	30751236	POLR2G|HepG2	51
chr16	30750605	30751605	LINC00263|hela|ENSG00000156873|upES	chr16	30751255	30751348	RBM15|K562	93
chr16	30750605	30751605	LINC00263|hela|ENSG00000156873|upES	chr16	30751255	30751294	RBFOX2|HepG2	39
chr16	30750605	30751605	LINC00263|hela|ENSG00000156873|upES	chr16	30751305	30751399	DDX59|HepG2	94
chr16	30750605	30751605	LINC00263|hela|ENSG00000156873|upES	chr16	30751105	30751137	FKBP4|HepG2	32
chr16	30750605	30751605	LINC00263|hela|ENSG00000156873|upES	chr16	30751335	30751350	U2AF1|HepG2	15
chr16	30750605	30751605	LINC00263|hela|ENSG00000156873|upES	chr16	30751154	30751249	UCHL5|HepG2	95
chr16	30750605	30751605	LINC00263|hela|ENSG00000156873|upES	chr16	30751106	30751143	GRWD1|HepG2	37
chr16	30750605	30751605	LINC00263|hela|ENSG00000156873|upES	chr16	30751105	30751186	DDX3X|K562	81
chr16	30750605	30751605	LINC00263|hela|ENSG00000156873|upES	chr16	30751105	30751126	DDX3X|K562	21
chr16	30750605	30751605	LINC00263|hela|ENSG00000156873|upES	chr16	30750800	30750819	SF3B1|K562	19
chr16	30750605	30751605	LINC00263|hela|ENSG00000156873|upES	chr16	30751092	30751139	LSM11|HepG2	47
chr16	30750605	30751605	LINC00263|hela|ENSG00000156873|upES	chr16	30751105	30751134	HLTF|K562	29
chr16	30750605	30751605	LINC00263|hela|ENSG00000156873|upES	chr16	30751081	30751116	SMNDC1|HepG2	35
chr16	30750605	30751605	LINC00263|hela|ENSG00000156873|upES	chr16	30751117	30751124	RBFOX2|HepG2	7
chr16	30750605	30751605	LINC00263|hela|ENSG00000156873|upES	chr16	30751303	30751342	FAM120A|HepG2	39
chr16	30750605	30751605	LINC00263|hela|ENSG00000156873|upES	chr16	30751190	30751219	BCCIP|HepG2	29
chr16	30750605	30751605	LINC00263|hela|ENSG00000156873|upES	chr16	30751104	30751136	SRSF9|HepG2	32
chr16	30750605	30751605	LINC00263|hela|ENSG00000156873|upES	chr16	30751139	30751175	XRCC6|HepG2	36
chr16	30750605	30751605	LINC00263|hela|ENSG00000156873|upES	chr16	30751172	30751224	DDX3X|K562	52
chr16	30750605	30751605	LINC00263|hela|ENSG00000156873|upES	chr16	30751140	30751224	NCBP2|HepG2	84
chr16	30750605	30751605	LINC00263|hela|ENSG00000156873|upES	chr16	30751311	30751332	PPIL4|K562	21
chr16	30750605	30751605	LINC00263|hela|ENSG00000156873|upES	chr16	30751311	30751346	IGF2BP1|HepG2	35
chr16	30750605	30751605	LINC00263|hela|ENSG00000156873|upES	chr16	30751097	30751141	U2AF2|HepG2	44
chr16	30750605	30751605	LINC00263|hela|ENSG00000156873|upES	chr16	30751363	30751394	IGF2BP1|HepG2	31
chr16	30750605	30751605	LINC00263|hela|ENSG00000156873|upES	chr16	30751099	30751299	FIP1L1|HEK293	200
chr16	30750605	30751605	LINC00263|hela|ENSG00000156873|upES	chr16	30751067	30751087	XRN2|HepG2	20
chr16	30750605	30751605	LINC00263|hela|ENSG00000156873|upES	chr16	30751105	30751165	GRWD1|HepG2	60
chr16	30750605	30751605	LINC00263|hela|ENSG00000156873|upES	chr16	30751314	30751363	CSTF2|HepG2	49
chr16	30750605	30751605	LINC00263|hela|ENSG00000156873|upES	chr16	30751243	30751339	ZNF622|K562	96
chr16	30750605	30751605	LINC00263|hela|ENSG00000156873|upES	chr16	30751055	30751122	SMNDC1|K562	67
chr16	30750605	30751605	LINC00263|hela|ENSG00000156873|upES	chr16	30751098	30751120	RBM15|K562	22
chr16	30750605	30751605	LINC00263|hela|ENSG00000156873|upES	chr16	30751193	30751247	SMNDC1|K562	54
chr16	30750605	30751605	LINC00263|hela|ENSG00000156873|upES	chr16	30751380	30751420	UCHL5|HepG2	40
chr16	30750605	30751605	LINC00263|hela|ENSG00000156873|upES	chr16	30751264	30751360	EFTUD2|HepG2	96
chr16	30750605	30751605	LINC00263|hela|ENSG00000156873|upES	chr16	30751120	30751241	TRA2A|HepG2	121
chr16	30750605	30751605	LINC00263|hela|ENSG00000156873|upES	chr16	30751105	30751123	MTPAP|K562	18
chr16	30750605	30751605	LINC00263|hela|ENSG00000156873|upES	chr16	30751135	30751183	FTO|K562	48
chr16	30750605	30751605	LINC00263|hela|ENSG00000156873|upES	chr16	30751247	30751335	UCHL5|K562	88
chr16	30750605	30751605	LINC00263|hela|ENSG00000156873|upES	chr16	30751154	30751222	PTBP1|K562	68
chr16	30750605	30751605	LINC00263|hela|ENSG00000156873|upES	chr16	30751319	30751343	DDX55|HepG2	24
chr16	30750605	30751605	LINC00263|hela|ENSG00000156873|upES	chr16	30751325	30751348	U2AF1|HepG2	23
chr16	30750605	30751605	LINC00263|hela|ENSG00000156873|upES	chr16	30750808	30750897	HNRNPA1|HepG2	89
chr16	30750605	30751605	LINC00263|hela|ENSG00000156873|upES	chr16	30751153	30751302	UCHL5|HepG2	149
chr16	30750605	30751605	LINC00263|hela|ENSG00000156873|upES	chr16	30751366	30751408	HNRNPK|HepG2	42
chr16	30750605	30751605	LINC00263|hela|ENSG00000156873|upES	chr16	30751372	30751414	DGCR8|HepG2	42
chr16	30750605	30751605	LINC00263|hela|ENSG00000156873|upES	chr16	30751105	30751129	EIF3D|HepG2	24
chr16	30750605	30751605	LINC00263|hela|ENSG00000156873|upES	chr16	30750856	30750922	LSM11|HepG2	66
chr16	30750605	30751605	LINC00263|hela|ENSG00000156873|upES	chr16	30751199	30751242	TROVE2|HepG2	43
chr16	30750605	30751605	LINC00263|hela|ENSG00000156873|upES	chr16	30751187	30751234	XRCC6|K562	47
chr16	30750605	30751605	LINC00263|hela|ENSG00000156873|upES	chr16	30751105	30751130	ZNF622|K562	25
chr16	30750605	30751605	LINC00263|hela|ENSG00000156873|upES	chr16	30751297	30751348	UCHL5|HepG2	51
chr16	30750605	30751605	LINC00263|hela|ENSG00000156873|upES	chr16	30751198	30751243	SRSF9|HepG2	45
chr16	30750605	30751605	LINC00263|hela|ENSG00000156873|upES	chr16	30751258	30751290	IGF2BP2|K562	32
chr16	30750605	30751605	LINC00263|hela|ENSG00000156873|upES	chr16	30751288	30751348	YBX3|K562	60
chr16	30750605	30751605	LINC00263|hela|ENSG00000156873|upES	chr16	30751290	30751359	TIA1|HepG2	69
chr16	30750605	30751605	LINC00263|hela|ENSG00000156873|upES	chr16	30751115	30751164	DDX3X|HepG2	49
chr16	30750605	30751605	LINC00263|hela|ENSG00000156873|upES	chr16	30751103	30751140	FASTKD2|HepG2	37
chr16	30750605	30751605	LINC00263|hela|ENSG00000156873|upES	chr16	30751181	30751234	SRSF1|HepG2	53
chr16	30750605	30751605	LINC00263|hela|ENSG00000156873|upES	chr16	30751189	30751224	FASTKD2|K562	35
chr16	30750605	30751605	LINC00263|hela|ENSG00000156873|upES	chr16	30751220	30751253	EIF4G2|K562	33
chr16	30750605	30751605	LINC00263|hela|ENSG00000156873|upES	chr16	30751214	30751291	HLTF|K562	77
chr16	30750605	30751605	LINC00263|hela|ENSG00000156873|upES	chr16	30751359	30751391	RBM15|K562	32
chr16	30750605	30751605	LINC00263|hela|ENSG00000156873|upES	chr16	30751104	30751172	PPIG|HepG2	68
chr16	30750605	30751605	LINC00263|hela|ENSG00000156873|upES	chr16	30750828	30750853	HNRNPA1|HepG2	25
chr16	30750605	30751605	LINC00263|hela|ENSG00000156873|upES	chr16	30751097	30751137	U2AF1|K562	40
chr16	30750605	30751605	LINC00263|hela|ENSG00000156873|upES	chr16	30751154	30751257	RBM22|HepG2	103
chr16	30750605	30751605	LINC00263|hela|ENSG00000156873|upES	chr16	30751177	30751222	YBX3|K562	45
chr16	30750605	30751605	LINC00263|hela|ENSG00000156873|upES	chr16	30751163	30751243	PPIG|HepG2	80
chr16	30750605	30751605	LINC00263|hela|ENSG00000156873|upES	chr16	30751307	30751421	HNRNPK|K562	114
chr16	30750605	30751605	LINC00263|hela|ENSG00000156873|upES	chr16	30751224	30751242	RBFOX2|K562	18
chr16	30750605	30751605	LINC00263|hela|ENSG00000156873|upES	chr16	30751187	30751238	SRSF7|K562	51
chr16	30750605	30751605	LINC00263|hela|ENSG00000156873|upES	chr16	30751263	30751350	PRPF8|K562	87
chr16	30750605	30751605	LINC00263|hela|ENSG00000156873|upES	chr16	30751291	30751358	TIA1|HepG2	67
chr16	30750605	30751605	LINC00263|hela|ENSG00000156873|upES	chr16	30751105	30751135	RPS3|HepG2	30
chr16	30750605	30751605	LINC00263|hela|ENSG00000156873|upES	chr16	30751134	30751184	CPSF6|K562	50
chr16	30750605	30751605	LINC00263|hela|ENSG00000156873|upES	chr16	30751196	30751204	U2AF2|K562	8
chr16	30750605	30751605	LINC00263|hela|ENSG00000156873|upES	chr16	30751170	30751249	PTBP1|HepG2	79
chr16	30750605	30751605	LINC00263|hela|ENSG00000156873|upES	chr16	30751105	30751133	BCCIP|HepG2	28
chr16	30750605	30751605	LINC00263|hela|ENSG00000156873|upES	chr16	30751303	30751351	GRWD1|HepG2	48
chr16	30750605	30751605	LINC00263|hela|ENSG00000156873|upES	chr16	30751099	30751139	RBM22|HepG2	40
chr16	30750605	30751605	LINC00263|hela|ENSG00000156873|upES	chr16	30751246	30751270	PPIG|HepG2	24
chr16	30750605	30751605	LINC00263|hela|ENSG00000156873|upES	chr16	30750793	30750855	HNRNPU|K562	62
chr16	30750605	30751605	LINC00263|hela|ENSG00000156873|upES	chr16	30751105	30751108	RBM5|HepG2	3
chr16	30750605	30751605	LINC00263|hela|ENSG00000156873|upES	chr16	30751262	30751298	FXR2|K562	36
chr16	30750605	30751605	LINC00263|hela|ENSG00000156873|upES	chr16	30751316	30751347	AKAP8L|K562	31
chr16	30750605	30751605	LINC00263|hela|ENSG00000156873|upES	chr16	30751105	30751118	ZNF622|K562	13
chr16	30750605	30751605	LINC00263|hela|ENSG00000156873|upES	chr16	30751284	30751355	LSM11|HepG2	71
chr16	30750605	30751605	LINC00263|hela|ENSG00000156873|upES	chr16	30750798	30750835	CDC40|HepG2	37
chr16	30750605	30751605	LINC00263|hela|ENSG00000156873|upES	chr16	30751105	30751130	TRA2A|K562	25
chr16	30750605	30751605	LINC00263|hela|ENSG00000156873|upES	chr16	30751105	30751135	SND1|HepG2	30
chr16	30750605	30751605	LINC00263|hela|ENSG00000156873|upES	chr16	30751105	30751115	YBX3|K562	10
chr16	30750605	30751605	LINC00263|hela|ENSG00000156873|upES	chr16	30751181	30751215	UPF1|K562	34
chr16	30750605	30751605	LINC00263|hela|ENSG00000156873|upES	chr16	30751188	30751247	UCHL5|K562	59
chr16	30750605	30751605	LINC00263|hela|ENSG00000156873|upES	chr16	30751101	30751138	PTBP1|HepG2	37
chr16	30750605	30751605	LINC00263|hela|ENSG00000156873|upES	chr16	30751307	30751343	PPIG|HepG2	36
chr16	30750605	30751605	LINC00263|hela|ENSG00000156873|upES	chr16	30751191	30751222	FMR1|K562	31
chr16	30750605	30751605	LINC00263|hela|ENSG00000156873|upES	chr16	30751264	30751275	RBM5|HepG2	11
chr16	30750605	30751605	LINC00263|hela|ENSG00000156873|upES	chr16	30751193	30751307	SND1|HepG2	114
chr16	30750605	30751605	LINC00263|hela|ENSG00000156873|upES	chr16	30751043	30751122	SF3A3|HepG2	79
chr16	30750605	30751605	LINC00263|hela|ENSG00000156873|upES	chr16	30751184	30751216	LSM11|HepG2	32
chr16	30750605	30751605	LINC00263|hela|ENSG00000156873|upES	chr16	30751175	30751221	CSTF2|HepG2	46
chr16	30750605	30751605	LINC00263|hela|ENSG00000156873|upES	chr16	30751263	30751295	SUGP2|HepG2	32
chr16	30750605	30751605	LINC00263|hela|ENSG00000156873|upES	chr16	30750795	30750800	SF3B1|K562	5
chr16	30750605	30751605	LINC00263|hela|ENSG00000156873|upES	chr16	30751105	30751127	SRSF7|HepG2	22
chr16	30750605	30751605	LINC00263|hela|ENSG00000156873|upES	chr16	30751190	30751221	ZRANB2|K562	31
chr16	30750605	30751605	LINC00263|hela|ENSG00000156873|upES	chr16	30751301	30751339	BUD13|HepG2	38
chr16	30750605	30751605	LINC00263|hela|ENSG00000156873|upES	chr16	30751191	30751254	HLTF|K562	63
chr16	30750605	30751605	LINC00263|hela|ENSG00000156873|upES	chr16	30751105	30751140	NCBP2|HepG2	35
chr16	30750605	30751605	LINC00263|hela|ENSG00000156873|upES	chr16	30751104	30751132	SRSF1|HepG2	28
chr16	30750605	30751605	LINC00263|hela|ENSG00000156873|upES	chr16	30751092	30751151	BUD13|HepG2	59
chr16	30750605	30751605	LINC00263|hela|ENSG00000156873|upES	chr16	30751170	30751251	IGF2BP3|HepG2	81
chr16	30750605	30751605	LINC00263|hela|ENSG00000156873|upES	chr16	30751208	30751229	CSTF2T|K562	21
chr16	30750605	30751605	LINC00263|hela|ENSG00000156873|upES	chr16	30750725	30750733	QKI|HepG2	8
chr16	30750605	30751605	LINC00263|hela|ENSG00000156873|upES	chr16	30750726	30750754	ZRANB2|K562	28
chr16	30750605	30751605	LINC00263|hela|ENSG00000156873|upES	chr16	30751203	30751234	LIN28B|HepG2	31
chr16	30750605	30751605	LINC00263|hela|ENSG00000156873|upES	chr16	30751048	30751118	SF3A3|HepG2	70
chr16	30750605	30751605	LINC00263|hela|ENSG00000156873|upES	chr16	30751302	30751319	LARP4|HepG2	17
chr16	30750605	30751605	LINC00263|hela|ENSG00000156873|upES	chr16	30751350	30751361	U2AF2|HepG2	11
chr16	30750605	30751605	LINC00263|hela|ENSG00000156873|upES	chr16	30751101	30751153	BUD13|K562	52
chr16	30750605	30751605	LINC00263|hela|ENSG00000156873|upES	chr16	30751323	30751353	U2AF2|HepG2	30
chr16	30750605	30751605	LINC00263|hela|ENSG00000156873|upES	chr16	30750723	30750760	ILF3|K562	37
chr16	30750605	30751605	LINC00263|hela|ENSG00000156873|upES	chr16	30751105	30751113	FXR2|K562	8
chr16	30750605	30751605	LINC00263|hela|ENSG00000156873|upES	chr16	30751105	30751124	SRSF9|HepG2	19
chr16	30750605	30751605	LINC00263|hela|ENSG00000156873|upES	chr16	30751305	30751352	TROVE2|HepG2	47
chr16	30750605	30751605	LINC00263|hela|ENSG00000156873|upES	chr16	30751098	30751335	BUD13|K562	237
chr16	30750605	30751605	LINC00263|hela|ENSG00000156873|upES	chr16	30750859	30750888	XRN2|HepG2	29
chr16	30750605	30751605	LINC00263|hela|ENSG00000156873|upES	chr16	30751201	30751239	NCBP2|K562	38
chr16	30750605	30751605	LINC00263|hela|ENSG00000156873|upES	chr16	30751305	30751347	AKAP8L|K562	42
chr16	30750605	30751605	LINC00263|hela|ENSG00000156873|upES	chr16	30751104	30751228	TRA2A|K562	124
chr16	30750605	30751605	LINC00263|hela|ENSG00000156873|upES	chr16	30751105	30751114	SUPV3L1|HepG2	9
chr16	30750605	30751605	LINC00263|hela|ENSG00000156873|upES	chr16	30751245	30751300	BUD13|HepG2	55
chr16	30750605	30751605	LINC00263|hela|ENSG00000156873|upES	chr16	30751147	30751314	ZNF622|K562	167
chr16	30750605	30751605	LINC00263|hela|ENSG00000156873|upES	chr16	30751251	30751282	PPIG|HepG2	31
chr16	30750605	30751605	LINC00263|hela|ENSG00000156873|upES	chr16	30751261	30751290	DDX24|K562	29
chr16	30750605	30751605	LINC00263|hela|ENSG00000156873|upES	chr16	30751274	30751292	EIF3H|HepG2	18
chr16	30750605	30751605	LINC00263|hela|ENSG00000156873|upES	chr16	30751102	30751161	SRSF1|K562	59
chr16	30750605	30751605	LINC00263|hela|ENSG00000156873|upES	chr16	30751306	30751400	PCBP2|HepG2	94
chr16	30750605	30751605	LINC00263|hela|ENSG00000156873|upES	chr16	30751100	30751148	U2AF1|HepG2	48
chr16	30750605	30751605	LINC00263|hela|ENSG00000156873|upES	chr16	30751129	30751156	GNL3|K562	27
chr16	30750605	30751605	LINC00263|hela|ENSG00000156873|upES	chr16	30751193	30751202	FASTKD2|HepG2	9
chr16	30750605	30751605	LINC00263|hela|ENSG00000156873|upES	chr16	30751164	30751238	AGGF1|HepG2	74
chr16	30750605	30751605	LINC00263|hela|ENSG00000156873|upES	chr16	30751210	30751251	DROSHA|K562	41
chr16	30750605	30751605	LINC00263|hela|ENSG00000156873|upES	chr16	30751266	30751282	BCCIP|HepG2	16
chr16	30750605	30751605	LINC00263|hela|ENSG00000156873|upES	chr16	30751103	30751141	FXR1|K562	38
chr16	30750605	30751605	LINC00263|hela|ENSG00000156873|upES	chr16	30750851	30750872	SUGP2|HepG2	21
chr16	30750605	30751605	LINC00263|hela|ENSG00000156873|upES	chr16	30751188	30751214	HNRNPUL1|HepG2	26
chr16	30750605	30751605	LINC00263|hela|ENSG00000156873|upES	chr16	30750913	30750954	SF3B4|K562	41
chr16	30750605	30751605	LINC00263|hela|ENSG00000156873|upES	chr16	30751112	30751153	UCHL5|HepG2	41
chr16	30750605	30751605	LINC00263|hela|ENSG00000156873|upES	chr16	30751330	30751363	SLTM|K562	33
chr16	30750605	30751605	LINC00263|hela|ENSG00000156873|upES	chr16	30751253	30751290	RBM15|K562	37
chr16	30750605	30751605	LINC00263|hela|ENSG00000156873|upES	chr16	30751315	30751366	RBFOX2|K562	51
chr16	30750605	30751605	LINC00263|hela|ENSG00000156873|upES	chr16	30751214	30751241	PRPF8|HepG2	27
chr16	30750605	30751605	LINC00263|hela|ENSG00000156873|upES	chr16	30751104	30751124	TARDBP|K562	20
chr16	30750605	30751605	LINC00263|hela|ENSG00000156873|upES	chr16	30751254	30751301	PRPF8|HepG2	47
chr16	30750605	30751605	LINC00263|hela|ENSG00000156873|upES	chr16	30751295	30751352	GRWD1|HepG2	57
chr16	30750605	30751605	LINC00263|hela|ENSG00000156873|upES	chr16	30751199	30751236	SF3B4|HepG2	37
chr16	30750605	30751605	LINC00263|hela|ENSG00000156873|upES	chr16	30751290	30751346	XRCC6|HepG2	56
chr16	30750605	30751605	LINC00263|hela|ENSG00000156873|upES	chr16	30751183	30751221	UCHL5|K562	38
chr16	30750605	30751605	LINC00263|hela|ENSG00000156873|upES	chr16	30751187	30751241	SRSF1|HepG2	54
chr16	30750605	30751605	LINC00263|hela|ENSG00000156873|upES	chr16	30751170	30751216	DDX42|K562	46
chr16	30750605	30751605	LINC00263|hela|ENSG00000156873|upES	chr16	30750916	30750944	PTBP1|K562	28
chr16	30750605	30751605	LINC00263|hela|ENSG00000156873|upES	chr16	30751185	30751233	DDX3X|HepG2	48
chr16	30750605	30751605	LINC00263|hela|ENSG00000156873|upES	chr16	30750952	30750977	LSM11|HepG2	25
chr16	30750605	30751605	LINC00263|hela|ENSG00000156873|upES	chr16	30751301	30751352	PRPF8|HepG2	51
chr16	30750605	30751605	LINC00263|hela|ENSG00000156873|upES	chr16	30751110	30751157	PTBP1|K562	47
chr16	30750605	30751605	LINC00263|hela|ENSG00000156873|upES	chr16	30751196	30751229	SRSF1|K562	33
chr16	30750605	30751605	LINC00263|hela|ENSG00000156873|upES	chr16	30751156	30751218	FASTKD2|HepG2	62
chr16	30750605	30751605	LINC00263|hela|ENSG00000156873|upES	chr16	30751106	30751126	RBFOX2|K562	20
chr16	30750605	30751605	LINC00263|hela|ENSG00000156873|upES	chr16	30750949	30750974	SMNDC1|K562	25
chr16	30750605	30751605	LINC00263|hela|ENSG00000156873|upES	chr16	30751054	30751084	SF3B4|K562	30
chr16	30750605	30751605	LINC00263|hela|ENSG00000156873|upES	chr16	30751189	30751223	FTO|K562	34
chr16	30750605	30751605	LINC00263|hela|ENSG00000156873|upES	chr16	30751307	30751375	XRCC6|HepG2	68
chr16	30750605	30751605	LINC00263|hela|ENSG00000156873|upES	chr16	30751333	30751361	SND1|K562	28
chr16	30750605	30751605	LINC00263|hela|ENSG00000156873|upES	chr16	30751167	30751201	LARP4|HepG2	34
chr16	30750605	30751605	LINC00263|hela|ENSG00000156873|upES	chr16	30751064	30751099	DHX30|K562	35
chr16	30750605	30751605	LINC00263|hela|ENSG00000156873|upES	chr16	30751182	30751210	U2AF1|HepG2	28
chr16	30750605	30751605	LINC00263|hela|ENSG00000156873|upES	chr16	30751131	30751170	RBM15|K562	39
chr16	30750605	30751605	LINC00263|hela|ENSG00000156873|upES	chr16	30750733	30750758	QKI|HepG2	25
chr16	30750605	30751605	LINC00263|hela|ENSG00000156873|upES	chr16	30751171	30751264	BUD13|HepG2	93
chr16	30750605	30751605	LINC00263|hela|ENSG00000156873|upES	chr16	30751364	30751388	HNRNPL|HepG2	24
chr16	30750605	30751605	LINC00263|hela|ENSG00000156873|upES	chr16	30751259	30751307	GEMIN5|K562	48
chr16	30750605	30751605	LINC00263|hela|ENSG00000156873|upES	chr16	30751105	30751128	CSTF2|HepG2	23
chr16	30750605	30751605	LINC00263|hela|ENSG00000156873|upES	chr16	30751243	30751295	GRWD1|HepG2	52
chr16	30750605	30751605	LINC00263|hela|ENSG00000156873|upES	chr16	30751117	30751140	SRSF1|HepG2	23
chr16	30750605	30751605	LINC00263|hela|ENSG00000156873|upES	chr16	30751105	30751145	HLTF|K562	40
chr16	30750605	30751605	LINC00263|hela|ENSG00000156873|upES	chr16	30751313	30751358	RBM22|HepG2	45
chr16	30750605	30751605	LINC00263|hela|ENSG00000156873|upES	chr16	30751202	30751220	RBM15|K562	18
chr16	30750605	30751605	LINC00263|hela|ENSG00000156873|upES	chr16	30751374	30751423	HNRNPK|HepG2	49
chr16	30750605	30751605	LINC00263|hela|ENSG00000156873|upES	chr16	30750769	30750790	LSM11|HepG2	21
chr16	30750605	30751605	LINC00263|hela|ENSG00000156873|upES	chr16	30751308	30751374	HNRNPK|HepG2	66
chr16	30750605	30751605	LINC00263|hela|ENSG00000156873|upES	chr16	30751104	30751163	PPIG|HepG2	59
chr16	30750605	30751605	LINC00263|hela|ENSG00000156873|upES	chr16	30751234	30751330	EIF3D|HepG2	96
chr16	30750605	30751605	LINC00263|hela|ENSG00000156873|upES	chr16	30751105	30751144	DDX24|K562	39
chr16	30750605	30751605	LINC00263|hela|ENSG00000156873|upES	chr16	30751107	30751124	DDX55|HepG2	17
chr16	30750605	30751605	LINC00263|hela|ENSG00000156873|upES	chr16	30751303	30751332	LARP4|HepG2	29
chr16	30750605	30751605	LINC00263|hela|ENSG00000156873|upES	chr16	30751148	30751228	U2AF1|HepG2	80
chr16	30750605	30751605	LINC00263|hela|ENSG00000156873|upES	chr16	30751335	30751339	SND1|HepG2	4
chr16	30750605	30751605	LINC00263|hela|ENSG00000156873|upES	chr16	30750879	30750917	SF3B4|HepG2	38
chr16	30750605	30751605	LINC00263|hela|ENSG00000156873|upES	chr16	30751176	30751245	BUD13|HepG2	69
chr16	30750605	30751605	LINC00263|hela|ENSG00000156873|upES	chr16	30751140	30751169	PPIL4|K562	29
chr16	30750605	30751605	LINC00263|hela|ENSG00000156873|upES	chr16	30751174	30751215	LARP4|HepG2	41
chr16	30750605	30751605	LINC00263|hela|ENSG00000156873|upES	chr16	30751105	30751170	FMR1|K562	65
chr16	30750605	30751605	LINC00263|hela|ENSG00000156873|upES	chr16	30751303	30751443	HNRNPK|K562	140
chr16	30750605	30751605	LINC00263|hela|ENSG00000156873|upES	chr16	30751267	30751293	AGGF1|HepG2	26
chr16	30750605	30751605	LINC00263|hela|ENSG00000156873|upES	chr16	30751105	30751126	HNRNPUL1|HepG2	21
chr16	30750605	30751605	LINC00263|hela|ENSG00000156873|upES	chr16	30751181	30751221	DDX6|K562	40
chr16	30750605	30751605	LINC00263|hela|ENSG00000156873|upES	chr16	30751105	30751153	UCHL5|K562	48
chr16	30750605	30751605	LINC00263|hela|ENSG00000156873|upES	chr16	30751173	30751218	MTPAP|K562	45
chr16	30750605	30751605	LINC00263|hela|ENSG00000156873|upES	chr16	30750864	30750958	LSM11|HepG2	94
chr16	30750605	30751605	LINC00263|hela|ENSG00000156873|upES	chr16	30750642	30750680	HNRNPA1|HepG2	38
chr16	30750605	30751605	LINC00263|hela|ENSG00000156873|upES	chr16	30751302	30751359	CSTF2T|HepG2	57
chr16	30750605	30751605	LINC00263|hela|ENSG00000156873|upES	chr16	30751105	30751154	UCHL5|HepG2	49
chr16	30750605	30751605	LINC00263|hela|ENSG00000156873|upES	chr16	30751140	30751166	RPS5|HepG2	26
chr16	30750605	30751605	LINC00263|hela|ENSG00000156873|upES	chr16	30751248	30751362	UCHL5|K562	114
chr16	30750605	30751605	LINC00263|hela|ENSG00000156873|upES	chr16	30751190	30751238	SRSF7|HepG2	48
chr16	30750605	30751605	LINC00263|hela|ENSG00000156873|upES	chr16	30751184	30751232	SRSF7|HepG2	48
chr16	30750605	30751605	LINC00263|hela|ENSG00000156873|upES	chr16	30751326	30751371	GPKOW|K562	45
chr16	30750605	30751605	LINC00263|hela|ENSG00000156873|upES	chr16	30751090	30751108	SUGP2|HepG2	18
chr16	30750605	30751605	LINC00263|hela|ENSG00000156873|upES	chr16	30751115	30751151	TNRC6A|K562	36
chr16	30750605	30751605	LINC00263|hela|ENSG00000156873|upES	chr16	30751101	30751183	UCHL5|K562	82
chr16	30750605	30751605	LINC00263|hela|ENSG00000156873|upES	chr16	30751111	30751186	PPIL4|K562	75
chr16	30750605	30751605	LINC00263|hela|ENSG00000156873|upES	chr16	30751105	30751123	LSM11|HepG2	18
chr16	30750605	30751605	LINC00263|hela|ENSG00000156873|upES	chr16	30751128	30751199	DDX24|K562	71
chr16	30750605	30751605	LINC00263|hela|ENSG00000156873|upES	chr16	30751256	30751271	PRPF8|HepG2	15
chr16	30750605	30751605	LINC00263|hela|ENSG00000156873|upES	chr16	30751251	30751289	BUD13|K562	38
chr16	30750605	30751605	LINC00263|hela|ENSG00000156873|upES	chr16	30751327	30751364	FKBP4|HepG2	37
chr16	30750605	30751605	LINC00263|hela|ENSG00000156873|upES	chr16	30751289	30751340	EFTUD2|HepG2	51
chr16	30750605	30751605	LINC00263|hela|ENSG00000156873|upES	chr16	30751295	30751364	TIA1|K562	69
chr16	30750605	30751605	LINC00263|hela|ENSG00000156873|upES	chr16	30751105	30751131	SUB1|HepG2	26
chr16	30750605	30751605	LINC00263|hela|ENSG00000156873|upES	chr16	30751059	30751094	SF3B4|HepG2	35
chr16	30750605	30751605	LINC00263|hela|ENSG00000156873|upES	chr16	30751363	30751385	HLTF|K562	22
chr16	30750605	30751605	LINC00263|hela|ENSG00000156873|upES	chr16	30751295	30751345	RBM15|HepG2	50
chr16	30750605	30751605	LINC00263|hela|ENSG00000156873|upES	chr16	30751271	30751315	DDX42|K562	44
chr16	30750605	30751605	LINC00263|hela|ENSG00000156873|upES	chr16	30751186	30751222	FKBP4|HepG2	36
chr16	30750605	30751605	LINC00263|hela|ENSG00000156873|upES	chr16	30751259	30751277	DDX55|HepG2	18
chr16	30750605	30751605	LINC00263|hela|ENSG00000156873|upES	chr16	30751312	30751326	RBFOX2|HepG2	14
chr16	30750605	30751605	LINC00263|hela|ENSG00000156873|upES	chr16	30751095	30751126	EFTUD2|HepG2	31
chr16	30750605	30751605	LINC00263|hela|ENSG00000156873|upES	chr16	30751287	30751383	TIA1|K562	96
chr16	30750605	30751605	LINC00263|hela|ENSG00000156873|upES	chr16	30751176	30751206	BCCIP|HepG2	30
chr16	30750605	30751605	LINC00263|hela|ENSG00000156873|upES	chr16	30751114	30751153	DDX55|HepG2	39
chr16	30750605	30751605	LINC00263|hela|ENSG00000156873|upES	chr16	30751336	30751342	RBFOX2|HepG2	6
chr16	30750605	30751605	LINC00263|hela|ENSG00000156873|upES	chr16	30751252	30751276	CSTF2T|HepG2	24
chr16	30750605	30751605	LINC00263|hela|ENSG00000156873|upES	chr16	30750808	30750820	RBM15|HepG2	12
chr16	30750605	30751605	LINC00263|hela|ENSG00000156873|upES	chr16	30751373	30751438	DDX55|K562	65
chr16	30750605	30751605	LINC00263|hela|ENSG00000156873|upES	chr16	30751166	30751225	TARDBP|K562	59
chr16	30750605	30751605	LINC00263|hela|ENSG00000156873|upES	chr16	30751334	30751342	U2AF2|K562	8
chr16	30750605	30751605	LINC00263|hela|ENSG00000156873|upES	chr16	30751237	30751267	NONO|K562	30
chr16	30750605	30751605	LINC00263|hela|ENSG00000156873|upES	chr16	30751104	30751139	SRSF7|K562	35
chr16	30750605	30751605	LINC00263|hela|ENSG00000156873|upES	chr16	30751341	30751448	IGF2BP3|HepG2	107
chr16	30750605	30751605	LINC00263|hela|ENSG00000156873|upES	chr16	30751265	30751280	DDX59|HepG2	15
chr16	30750605	30751605	LINC00263|hela|ENSG00000156873|upES	chr16	30751307	30751358	DDX59|HepG2	51
chr16	30750605	30751605	LINC00263|hela|ENSG00000156873|upES	chr16	30751250	30751288	XRN2|K562	38
chr16	30750605	30751605	LINC00263|hela|ENSG00000156873|upES	chr16	30751105	30751163	YBX3|K562	58
chr16	30750605	30751605	LINC00263|hela|ENSG00000156873|upES	chr16	30751314	30751372	XRN2|HepG2	58
chr16	30750605	30751605	LINC00263|hela|ENSG00000156873|upES	chr16	30751103	30751113	EIF3H|HepG2	10
chr16	30750605	30751605	LINC00263|hela|ENSG00000156873|upES	chr16	30751232	30751247	PRPF8|K562	15
chr16	30750605	30751605	LINC00263|hela|ENSG00000156873|upES	chr16	30751189	30751224	LSM11|HepG2	35
chr16	30750605	30751605	LINC00263|hela|ENSG00000156873|upES	chr16	30751202	30751247	SRSF7|K562	45
chr16	30750605	30751605	LINC00263|hela|ENSG00000156873|upES	chr16	30751250	30751303	GRWD1|HepG2	53
chr16	30750605	30751605	LINC00263|hela|ENSG00000156873|upES	chr16	30751092	30751133	FTO|K562	41
chr16	30750605	30751605	LINC00263|hela|ENSG00000156873|upES	chr16	30751112	30751129	SRSF7|HepG2	17
chr16	30750605	30751605	LINC00263|hela|ENSG00000156873|upES	chr16	30751143	30751237	GRWD1|HepG2	94
chr16	30750605	30751605	LINC00263|hela|ENSG00000156873|upES	chr16	30751167	30751324	SRSF1|K562	157
chr16	30750605	30751605	LINC00263|hela|ENSG00000156873|upES	chr16	30751105	30751109	LIN28B|K562	4
chr16	30750605	30751605	LINC00263|hela|ENSG00000156873|upES	chr16	30751055	30751132	SF3B4|K562	77
chr16	30750605	30751605	LINC00263|hela|ENSG00000156873|upES	chr16	30751116	30751135	NOL12|HepG2	19
chr16	30750605	30751605	LINC00263|hela|ENSG00000156873|upES	chr16	30751153	30751183	RPS5|K562	30
chr16	30750605	30751605	LINC00263|hela|ENSG00000156873|upES	chr16	30751312	30751372	EFTUD2|K562	60
chr2	219499620	219500620	LINC00263|hela|ENSG00000144591|upES	chr2	219500120	219500123	UCHL5|K562	3
chr2	219499620	219500620	LINC00263|hela|ENSG00000144591|upES	chr2	219500184	219500222	ILF3|HepG2	38
chr2	219499620	219500620	LINC00263|hela|ENSG00000144591|upES	chr2	219500615	219500643	HNRNPU|K562	5
chr2	219499620	219500620	LINC00263|hela|ENSG00000144591|upES	chr2	219499997	219500007	PPIL4|K562	10
chr2	219499620	219500620	LINC00263|hela|ENSG00000144591|upES	chr2	219499896	219499899	EFTUD2|HepG2	3
chr2	219499620	219500620	LINC00263|hela|ENSG00000144591|upES	chr2	219499963	219499974	UCHL5|K562	11
chr2	219499620	219500620	LINC00263|hela|ENSG00000144591|upES	chr2	219500164	219500216	SND1|K562	52
chr2	219499620	219500620	LINC00263|hela|ENSG00000144591|upES	chr2	219499763	219499795	TAF15|HepG2	32
chr2	219499620	219500620	LINC00263|hela|ENSG00000144591|upES	chr2	219499776	219499777	GPKOW|K562	1
chr2	219499620	219500620	LINC00263|hela|ENSG00000144591|upES	chr2	219499909	219499941	BCCIP|HepG2	32
chr2	219499620	219500620	LINC00263|hela|ENSG00000144591|upES	chr2	219499960	219499968	LARP7|HepG2	8
chr2	219499620	219500620	LINC00263|hela|ENSG00000144591|upES	chr2	219499774	219499781	HNRNPU|K562	7
chr2	219499620	219500620	LINC00263|hela|ENSG00000144591|upES	chr2	219499947	219499991	U2AF2|HepG2	44
chr2	219499620	219500620	LINC00263|hela|ENSG00000144591|upES	chr2	219499899	219499936	TROVE2|HepG2	37
chr2	219499620	219500620	LINC00263|hela|ENSG00000144591|upES	chr2	219499653	219499684	TAF15|HepG2	31
chr2	219499620	219500620	LINC00263|hela|ENSG00000144591|upES	chr2	219500078	219500113	LIN28B|HepG2	35
chr2	219499620	219500620	LINC00263|hela|ENSG00000144591|upES	chr2	219499766	219499780	FASTKD2|HepG2	14
chr2	219499620	219500620	LINC00263|hela|ENSG00000144591|upES	chr2	219499897	219499952	SF3B4|HepG2	55
chr2	219499620	219500620	LINC00263|hela|ENSG00000144591|upES	chr2	219500065	219500095	CSTF2T|K562	30
chr2	219499620	219500620	LINC00263|hela|ENSG00000144591|upES	chr2	219500170	219500195	GRWD1|HepG2	25
chr2	219499620	219500620	LINC00263|hela|ENSG00000144591|upES	chr2	219499637	219499671	RPS5|K562	34
chr2	219499620	219500620	LINC00263|hela|ENSG00000144591|upES	chr2	219499752	219499777	FASTKD2|K562	25
chr2	219499620	219500620	LINC00263|hela|ENSG00000144591|upES	chr2	219500180	219500217	EIF3D|HepG2	37
chr2	219499620	219500620	LINC00263|hela|ENSG00000144591|upES	chr2	219500197	219500217	DGCR8|K562	20
chr2	219499620	219500620	LINC00263|hela|ENSG00000144591|upES	chr2	219500315	219500322	U2AF2|K562	7
chr2	219499620	219500620	LINC00263|hela|ENSG00000144591|upES	chr2	219500068	219500089	GPKOW|K562	21
chr2	219499620	219500620	LINC00263|hela|ENSG00000144591|upES	chr2	219499996	219500018	GPKOW|K562	22
chr2	219499620	219500620	LINC00263|hela|ENSG00000144591|upES	chr2	219499898	219499953	SF3B4|HepG2	55
chr2	219499620	219500620	LINC00263|hela|ENSG00000144591|upES	chr2	219499983	219500008	UCHL5|K562	25
chr2	219499620	219500620	LINC00263|hela|ENSG00000144591|upES	chr2	219500243	219500288	EFTUD2|K562	45
chr2	219499620	219500620	LINC00263|hela|ENSG00000144591|upES	chr2	219499761	219499783	PCBP2|HepG2	22
chr2	219499620	219500620	LINC00263|hela|ENSG00000144591|upES	chr2	219500459	219500504	KHSRP|K562	45
chr2	219499620	219500620	LINC00263|hela|ENSG00000144591|upES	chr2	219500179	219500199	SRSF1|HepG2	20
chr2	219499620	219500620	LINC00263|hela|ENSG00000144591|upES	chr2	219500598	219500621	ILF3|K562	22
chr2	219499620	219500620	LINC00263|hela|ENSG00000144591|upES	chr2	219499890	219499991	AGGF1|HepG2	101
chr2	219499620	219500620	LINC00263|hela|ENSG00000144591|upES	chr2	219499800	219499841	HNRNPUL1|HepG2	41
chr2	219499620	219500620	LINC00263|hela|ENSG00000144591|upES	chr2	219500166	219500203	FXR2|K562	37
chr2	219499620	219500620	LINC00263|hela|ENSG00000144591|upES	chr2	219499957	219499978	SMNDC1|HepG2	21
chr2	219499620	219500620	LINC00263|hela|ENSG00000144591|upES	chr2	219500198	219500220	FXR1|K562	22
chr2	219499620	219500620	LINC00263|hela|ENSG00000144591|upES	chr2	219499994	219500032	SUPV3L1|HepG2	38
chr2	219499620	219500620	LINC00263|hela|ENSG00000144591|upES	chr2	219500164	219500205	NOL12|HepG2	41
chr2	219499620	219500620	LINC00263|hela|ENSG00000144591|upES	chr2	219499953	219499985	RPS3|K562	32
chr2	219499620	219500620	LINC00263|hela|ENSG00000144591|upES	chr2	219499769	219499797	FAM120A|K562	28
chr2	219499620	219500620	LINC00263|hela|ENSG00000144591|upES	chr2	219499736	219499776	HNRNPM|HepG2	40
chr2	219499620	219500620	LINC00263|hela|ENSG00000144591|upES	chr2	219500181	219500194	HNRNPL|K562	13
chr2	219499620	219500620	LINC00263|hela|ENSG00000144591|upES	chr2	219499906	219499950	XRN2|K562	44
chr2	219499620	219500620	LINC00263|hela|ENSG00000144591|upES	chr2	219499962	219500013	YBX3|K562	51
chr2	219499620	219500620	LINC00263|hela|ENSG00000144591|upES	chr2	219499908	219499919	EFTUD2|HepG2	11
chr2	219499620	219500620	LINC00263|hela|ENSG00000144591|upES	chr2	219499903	219499908	IGF2BP1|HepG2	5
chr2	219499620	219500620	LINC00263|hela|ENSG00000144591|upES	chr2	219500145	219500220	DDX3X|HepG2	75
chr2	219499620	219500620	LINC00263|hela|ENSG00000144591|upES	chr2	219500070	219500126	BUD13|HepG2	56
chr2	219499620	219500620	LINC00263|hela|ENSG00000144591|upES	chr2	219500042	219500096	AUH|HepG2	54
chr2	219499620	219500620	LINC00263|hela|ENSG00000144591|upES	chr2	219499655	219499722	RBM5|HepG2	67
chr2	219499620	219500620	LINC00263|hela|ENSG00000144591|upES	chr2	219500148	219500190	GRWD1|HepG2	42
chr2	219499620	219500620	LINC00263|hela|ENSG00000144591|upES	chr2	219500156	219500219	RPS3|K562	63
chr2	219499620	219500620	LINC00263|hela|ENSG00000144591|upES	chr2	219500146	219500154	GRSF1|HepG2	8
chr2	219499620	219500620	LINC00263|hela|ENSG00000144591|upES	chr2	219500068	219500103	XRN2|HepG2	35
chr2	219499620	219500620	LINC00263|hela|ENSG00000144591|upES	chr2	219499617	219499658	HNRNPU|K562	38
chr2	219499620	219500620	LINC00263|hela|ENSG00000144591|upES	chr2	219500068	219500076	TIA1|HepG2	8
chr2	219499620	219500620	LINC00263|hela|ENSG00000144591|upES	chr2	219499885	219499922	RPS5|HepG2	37
chr2	219499620	219500620	LINC00263|hela|ENSG00000144591|upES	chr2	219499905	219499924	U2AF2|K562	19
chr2	219499620	219500620	LINC00263|hela|ENSG00000144591|upES	chr2	219499724	219499793	FAM120A|HepG2	69
chr2	219499620	219500620	LINC00263|hela|ENSG00000144591|upES	chr2	219499834	219499851	SRSF9|HepG2	17
chr2	219499620	219500620	LINC00263|hela|ENSG00000144591|upES	chr2	219500004	219500016	DHX30|HepG2	12
chr2	219499620	219500620	LINC00263|hela|ENSG00000144591|upES	chr2	219499978	219499994	LARP4|HepG2	16
chr2	219499620	219500620	LINC00263|hela|ENSG00000144591|upES	chr2	219499897	219499948	HNRNPU|K562	51
chr2	219499620	219500620	LINC00263|hela|ENSG00000144591|upES	chr2	219499897	219499934	HNRNPM|HepG2	37
chr2	219499620	219500620	LINC00263|hela|ENSG00000144591|upES	chr2	219500056	219500112	EFTUD2|HepG2	56
chr2	219499620	219500620	LINC00263|hela|ENSG00000144591|upES	chr2	219500162	219500188	NOLC1|K562	26
chr2	219499620	219500620	LINC00263|hela|ENSG00000144591|upES	chr2	219500229	219500262	PRPF8|HepG2	33
chr2	219499620	219500620	LINC00263|hela|ENSG00000144591|upES	chr2	219500120	219500219	DDX3X|K562	99
chr2	219499620	219500620	LINC00263|hela|ENSG00000144591|upES	chr2	219499748	219499806	BCCIP|HepG2	58
chr2	219499620	219500620	LINC00263|hela|ENSG00000144591|upES	chr2	219499905	219499941	PCBP2|HepG2	36
chr2	219499620	219500620	LINC00263|hela|ENSG00000144591|upES	chr2	219499904	219499964	RBM5|HepG2	60
chr2	219499620	219500620	LINC00263|hela|ENSG00000144591|upES	chr2	219500618	219500657	POLR2G|HepG2	2
chr2	219499620	219500620	LINC00263|hela|ENSG00000144591|upES	chr2	219500179	219500194	FXR1|K562	15
chr2	219499620	219500620	LINC00263|hela|ENSG00000144591|upES	chr2	219499687	219499794	GTF2F1|K562	107
chr2	219499620	219500620	LINC00263|hela|ENSG00000144591|upES	chr2	219500120	219500130	DDX3X|HepG2	10
chr2	219499620	219500620	LINC00263|hela|ENSG00000144591|upES	chr2	219500118	219500139	AGGF1|K562	21
chr2	219499620	219500620	LINC00263|hela|ENSG00000144591|upES	chr2	219499597	219499629	TBRG4|K562	9
chr2	219499620	219500620	LINC00263|hela|ENSG00000144591|upES	chr2	219499866	219499948	KHSRP|K562	82
chr2	219499620	219500620	LINC00263|hela|ENSG00000144591|upES	chr2	219500064	219500102	SF3B4|K562	38
chr2	219499620	219500620	LINC00263|hela|ENSG00000144591|upES	chr2	219500591	219500641	ILF3|HepG2	29
chr2	219499620	219500620	LINC00263|hela|ENSG00000144591|upES	chr2	219500168	219500220	PPIG|HepG2	52
chr2	219499620	219500620	LINC00263|hela|ENSG00000144591|upES	chr2	219500611	219500641	AUH|HepG2	9
chr2	219499620	219500620	LINC00263|hela|ENSG00000144591|upES	chr2	219499908	219499935	U2AF1|K562	27
chr2	219499620	219500620	LINC00263|hela|ENSG00000144591|upES	chr2	219500066	219500136	EFTUD2|HepG2	70
chr2	219499620	219500620	LINC00263|hela|ENSG00000144591|upES	chr2	219499710	219499732	TIA1|HepG2	22
chr2	219499620	219500620	LINC00263|hela|ENSG00000144591|upES	chr2	219499987	219500015	UPF1|K562	28
chr2	219499620	219500620	LINC00263|hela|ENSG00000144591|upES	chr2	219500052	219500101	FAM120A|HepG2	49
chr2	219499620	219500620	LINC00263|hela|ENSG00000144591|upES	chr2	219500128	219500196	NCBP2|HepG2	68
chr2	219499620	219500620	LINC00263|hela|ENSG00000144591|upES	chr2	219500167	219500216	SRSF1|K562	49
chr2	219499620	219500620	LINC00263|hela|ENSG00000144591|upES	chr2	219499996	219500016	NOLC1|K562	20
chr2	219499620	219500620	LINC00263|hela|ENSG00000144591|upES	chr2	219499893	219499942	HNRNPU|K562	49
chr2	219499620	219500620	LINC00263|hela|ENSG00000144591|upES	chr2	219500178	219500200	DDX3X|K562	22
chr2	219499620	219500620	LINC00263|hela|ENSG00000144591|upES	chr2	219499906	219499945	XRN2|HepG2	39
chr2	219499620	219500620	LINC00263|hela|ENSG00000144591|upES	chr2	219499660	219499703	DROSHA|K562	43
chr2	219499620	219500620	LINC00263|hela|ENSG00000144591|upES	chr2	219499895	219499942	FASTKD2|HepG2	47
chr2	219499620	219500620	LINC00263|hela|ENSG00000144591|upES	chr2	219499964	219499989	FASTKD2|HepG2	25
chr2	219499620	219500620	LINC00263|hela|ENSG00000144591|upES	chr2	219499920	219500002	HNRNPU|HepG2	82
chr2	219499620	219500620	LINC00263|hela|ENSG00000144591|upES	chr2	219499903	219499932	SRSF9|HepG2	29
chr2	219499620	219500620	LINC00263|hela|ENSG00000144591|upES	chr2	219499964	219500016	DDX3X|K562	52
chr2	219499620	219500620	LINC00263|hela|ENSG00000144591|upES	chr2	219499954	219500008	SF3A3|HepG2	54
chr2	219499620	219500620	LINC00263|hela|ENSG00000144591|upES	chr2	219500299	219500328	U2AF1|K562	29
chr2	219499620	219500620	LINC00263|hela|ENSG00000144591|upES	chr2	219500069	219500114	GTF2F1|K562	45
chr2	219499620	219500620	LINC00263|hela|ENSG00000144591|upES	chr2	219500067	219500104	SF3B4|K562	37
chr2	219499620	219500620	LINC00263|hela|ENSG00000144591|upES	chr2	219499593	219499629	HNRNPUL1|HepG2	9
chr2	219499620	219500620	LINC00263|hela|ENSG00000144591|upES	chr2	219499798	219499840	RPS5|HepG2	42
chr2	219499620	219500620	LINC00263|hela|ENSG00000144591|upES	chr2	219500211	219500254	NCBP2|HepG2	43
chr2	219499620	219500620	LINC00263|hela|ENSG00000144591|upES	chr2	219500178	219500202	ZNF622|K562	24
chr2	219499620	219500620	LINC00263|hela|ENSG00000144591|upES	chr2	219499960	219500005	PRPF8|K562	45
chr2	219499620	219500620	LINC00263|hela|ENSG00000144591|upES	chr2	219499752	219499799	TIA1|K562	47
chr2	219499620	219500620	LINC00263|hela|ENSG00000144591|upES	chr2	219500155	219500203	RBM15|K562	48
chr2	219499620	219500620	LINC00263|hela|ENSG00000144591|upES	chr2	219499948	219499991	PPIG|HepG2	43
chr2	219499620	219500620	LINC00263|hela|ENSG00000144591|upES	chr2	219500154	219500215	UCHL5|HepG2	61
chr2	219499620	219500620	LINC00263|hela|ENSG00000144591|upES	chr2	219499894	219499925	CSTF2|HepG2	31
chr2	219499620	219500620	LINC00263|hela|ENSG00000144591|upES	chr2	219500165	219500201	IGF2BP1|HepG2	36
chr2	219499620	219500620	LINC00263|hela|ENSG00000144591|upES	chr2	219499764	219499792	TAF15|HepG2	28
chr2	219499620	219500620	LINC00263|hela|ENSG00000144591|upES	chr2	219500095	219500132	RBM22|HepG2	37
chr2	219499620	219500620	LINC00263|hela|ENSG00000144591|upES	chr2	219499794	219499836	HNRNPA1|K562	42
chr2	219499620	219500620	LINC00263|hela|ENSG00000144591|upES	chr2	219500232	219500244	BUD13|HepG2	12
chr2	219499620	219500620	LINC00263|hela|ENSG00000144591|upES	chr2	219499773	219499801	XPO5|HepG2	28
chr2	219499620	219500620	LINC00263|hela|ENSG00000144591|upES	chr2	219499903	219499958	XRN2|HepG2	55
chr2	219499620	219500620	LINC00263|hela|ENSG00000144591|upES	chr2	219500169	219500216	CDC40|HepG2	47
chr2	219499620	219500620	LINC00263|hela|ENSG00000144591|upES	chr2	219499737	219499790	CDC40|HepG2	53
chr2	219499620	219500620	LINC00263|hela|ENSG00000144591|upES	chr2	219500137	219500188	LARP4|HepG2	51
chr2	219499620	219500620	LINC00263|hela|ENSG00000144591|upES	chr2	219500051	219500081	FXR2|K562	30
chr2	219499620	219500620	LINC00263|hela|ENSG00000144591|upES	chr2	219500084	219500094	GTF2F1|K562	10
chr2	219499620	219500620	LINC00263|hela|ENSG00000144591|upES	chr2	219499904	219499957	HNRNPUL1|HepG2	53
chr2	219499620	219500620	LINC00263|hela|ENSG00000144591|upES	chr2	219499976	219500001	BUD13|HepG2	25
chr2	219499620	219500620	LINC00263|hela|ENSG00000144591|upES	chr2	219499863	219499887	HNRNPM|K562	24
chr2	219499620	219500620	LINC00263|hela|ENSG00000144591|upES	chr2	219499619	219499633	SAFB2|K562	13
chr2	219499620	219500620	LINC00263|hela|ENSG00000144591|upES	chr2	219499939	219499970	U2AF1|HepG2	31
chr2	219499620	219500620	LINC00263|hela|ENSG00000144591|upES	chr2	219500120	219500137	SUPV3L1|HepG2	17
chr2	219499620	219500620	LINC00263|hela|ENSG00000144591|upES	chr2	219500120	219500124	RPS5|HepG2	4
chr2	219499620	219500620	LINC00263|hela|ENSG00000144591|upES	chr2	219500167	219500182	LARP4|HepG2	15
chr2	219499620	219500620	LINC00263|hela|ENSG00000144591|upES	chr2	219499903	219499951	AGGF1|HepG2	48
chr2	219499620	219500620	LINC00263|hela|ENSG00000144591|upES	chr2	219499911	219499923	SRSF1|HepG2	12
chr2	219499620	219500620	LINC00263|hela|ENSG00000144591|upES	chr2	219500601	219500657	HNRNPU|K562	19
chr2	219499620	219500620	LINC00263|hela|ENSG00000144591|upES	chr2	219500158	219500190	RBM15|K562	32
chr2	219499620	219500620	LINC00263|hela|ENSG00000144591|upES	chr2	219500495	219500517	KHSRP|K562	22
chr2	219499620	219500620	LINC00263|hela|ENSG00000144591|upES	chr2	219500282	219500310	PCBP2|HepG2	28
chr2	219499620	219500620	LINC00263|hela|ENSG00000144591|upES	chr2	219500286	219500332	U2AF2|HepG2	46
chr2	219499620	219500620	LINC00263|hela|ENSG00000144591|upES	chr2	219499898	219499948	GTF2F1|K562	50
chr2	219499620	219500620	LINC00263|hela|ENSG00000144591|upES	chr2	219500216	219500229	PRPF8|HepG2	13
chr2	219499620	219500620	LINC00263|hela|ENSG00000144591|upES	chr2	219499772	219499786	SAFB2|K562	14
chr2	219499620	219500620	LINC00263|hela|ENSG00000144591|upES	chr2	219500608	219500628	GEMIN5|K562	12
chr2	219499620	219500620	LINC00263|hela|ENSG00000144591|upES	chr2	219500065	219500121	SF3A3|HepG2	56
chr2	219499620	219500620	LINC00263|hela|ENSG00000144591|upES	chr2	219499766	219499791	LARP4|K562	25
chr2	219499620	219500620	LINC00263|hela|ENSG00000144591|upES	chr2	219499892	219499930	U2AF2|HepG2	38
chr2	219499620	219500620	LINC00263|hela|ENSG00000144591|upES	chr2	219499854	219499912	GTF2F1|HepG2	58
chr2	219499620	219500620	LINC00263|hela|ENSG00000144591|upES	chr2	219500042	219500087	FAM120A|HepG2	45
chr2	219499620	219500620	LINC00263|hela|ENSG00000144591|upES	chr2	219499995	219500017	XRCC6|HepG2	22
chr2	219499620	219500620	LINC00263|hela|ENSG00000144591|upES	chr2	219499911	219499939	BUD13|HepG2	28
chr2	219499620	219500620	LINC00263|hela|ENSG00000144591|upES	chr2	219500163	219500200	UCHL5|HepG2	37
chr2	219499620	219500620	LINC00263|hela|ENSG00000144591|upES	chr2	219499903	219499952	SMNDC1|HepG2	49
chr2	219499620	219500620	LINC00263|hela|ENSG00000144591|upES	chr2	219499820	219499829	GTF2F1|HepG2	9
chr2	219499620	219500620	LINC00263|hela|ENSG00000144591|upES	chr2	219500446	219500455	NCBP2|HepG2	9
chr2	219499620	219500620	LINC00263|hela|ENSG00000144591|upES	chr2	219500169	219500214	IGF2BP2|K562	45
chr2	219499620	219500620	LINC00263|hela|ENSG00000144591|upES	chr2	219500301	219500313	PTBP1|HepG2	12
chr2	219499620	219500620	LINC00263|hela|ENSG00000144591|upES	chr2	219499969	219500011	RPS3|K562	42
chr2	219499620	219500620	LINC00263|hela|ENSG00000144591|upES	chr2	219499901	219499943	CSTF2T|K562	42
chr2	219499620	219500620	LINC00263|hela|ENSG00000144591|upES	chr2	219499878	219499943	TIA1|HepG2	65
chr2	219499620	219500620	LINC00263|hela|ENSG00000144591|upES	chr2	219499766	219499773	HNRNPA1|HepG2	7
chr2	219499620	219500620	LINC00263|hela|ENSG00000144591|upES	chr2	219499617	219499641	HNRNPU|HepG2	21
chr2	219499620	219500620	LINC00263|hela|ENSG00000144591|upES	chr2	219499956	219500002	NCBP2|HepG2	46
chr2	219499620	219500620	LINC00263|hela|ENSG00000144591|upES	chr2	219499814	219499837	EXOSC5|K562	23
chr2	219499620	219500620	LINC00263|hela|ENSG00000144591|upES	chr2	219500205	219500217	NONO|K562	12
chr2	219499620	219500620	LINC00263|hela|ENSG00000144591|upES	chr2	219499961	219500015	DDX3X|HepG2	54
chr2	219499620	219500620	LINC00263|hela|ENSG00000144591|upES	chr2	219499734	219499781	DDX6|K562	47
chr2	219499620	219500620	LINC00263|hela|ENSG00000144591|upES	chr2	219499967	219499982	SMNDC1|K562	15
chr2	219499620	219500620	LINC00263|hela|ENSG00000144591|upES	chr2	219499748	219499792	AGGF1|K562	44
chr2	219499620	219500620	LINC00263|hela|ENSG00000144591|upES	chr2	219500054	219500072	GTF2F1|HepG2	18
chr2	219499620	219500620	LINC00263|hela|ENSG00000144591|upES	chr2	219499771	219499779	PRPF8|K562	8
chr2	219499620	219500620	LINC00263|hela|ENSG00000144591|upES	chr2	219500063	219500085	HNRNPU|HepG2	22
chr2	219499620	219500620	LINC00263|hela|ENSG00000144591|upES	chr2	219499891	219499955	SAFB2|K562	64
chr2	219499620	219500620	LINC00263|hela|ENSG00000144591|upES	chr2	219500159	219500219	YBX3|K562	60
chr2	219499620	219500620	LINC00263|hela|ENSG00000144591|upES	chr2	219500208	219500214	GRSF1|HepG2	6
chr2	219499620	219500620	LINC00263|hela|ENSG00000144591|upES	chr2	219500118	219500204	QKI|HepG2	86
chr2	219499620	219500620	LINC00263|hela|ENSG00000144591|upES	chr2	219500151	219500190	FAM120A|K562	39
chr2	219499620	219500620	LINC00263|hela|ENSG00000144591|upES	chr2	219499900	219499949	SF3A3|HepG2	49
chr2	219499620	219500620	LINC00263|hela|ENSG00000144591|upES	chr2	219499767	219499789	SF3B4|HepG2	22
chr2	219499620	219500620	LINC00263|hela|ENSG00000144591|upES	chr2	219499886	219499939	GTF2F1|K562	53
chr2	219499620	219500620	LINC00263|hela|ENSG00000144591|upES	chr2	219499910	219499927	SF3B4|K562	17
chr2	219499620	219500620	LINC00263|hela|ENSG00000144591|upES	chr2	219500141	219500201	SUB1|HepG2	60
chr2	219499620	219500620	LINC00263|hela|ENSG00000144591|upES	chr2	219499895	219499940	FAM120A|HepG2	45
chr2	219499620	219500620	LINC00263|hela|ENSG00000144591|upES	chr2	219499896	219499936	GTF2F1|HepG2	40
chr2	219499620	219500620	LINC00263|hela|ENSG00000144591|upES	chr2	219499906	219499935	XPO5|HepG2	29
chr2	219499620	219500620	LINC00263|hela|ENSG00000144591|upES	chr2	219499731	219499778	RBFOX2|HepG2	47
chr2	219499620	219500620	LINC00263|hela|ENSG00000144591|upES	chr2	219499723	219499730	KHSRP|K562	7
chr2	219499620	219500620	LINC00263|hela|ENSG00000144591|upES	chr2	219499900	219499975	SF3A3|HepG2	75
chr2	219499620	219500620	LINC00263|hela|ENSG00000144591|upES	chr2	219499731	219499792	GTF2F1|HepG2	61
chr2	219499620	219500620	LINC00263|hela|ENSG00000144591|upES	chr2	219499900	219499942	TIA1|K562	42
chr2	219499620	219500620	LINC00263|hela|ENSG00000144591|upES	chr2	219499899	219499930	IGF2BP3|HepG2	31
chr2	219499620	219500620	LINC00263|hela|ENSG00000144591|upES	chr2	219500591	219500628	GTF2F1|K562	29
chr2	219499620	219500620	LINC00263|hela|ENSG00000144591|upES	chr2	219499980	219500013	LARP4|HepG2	33
chr2	219499620	219500620	LINC00263|hela|ENSG00000144591|upES	chr2	219499729	219499793	FAM120A|HepG2	64
chr2	219499620	219500620	LINC00263|hela|ENSG00000144591|upES	chr2	219500212	219500248	EFTUD2|HepG2	36
chr2	219499620	219500620	LINC00263|hela|ENSG00000144591|upES	chr2	219499895	219499924	HNRNPA1|HepG2	29
chr2	219499620	219500620	LINC00263|hela|ENSG00000144591|upES	chr2	219499968	219499995	LARP7|HepG2	27
chr2	219499620	219500620	LINC00263|hela|ENSG00000144591|upES	chr2	219500272	219500279	RBM22|HepG2	7
chr2	219499620	219500620	LINC00263|hela|ENSG00000144591|upES	chr2	219500138	219500211	YBX3|K562	73
chr2	219499620	219500620	LINC00263|hela|ENSG00000144591|upES	chr2	219499983	219500011	YBX3|K562	28
chr2	219499620	219500620	LINC00263|hela|ENSG00000144591|upES	chr2	219500207	219500263	PRPF8|HepG2	56
chr2	219499620	219500620	LINC00263|hela|ENSG00000144591|upES	chr2	219499760	219499807	UPF1|K562	47
chr2	219499620	219500620	LINC00263|hela|ENSG00000144591|upES	chr2	219499892	219499929	RPS3|K562	37
chr2	219499620	219500620	LINC00263|hela|ENSG00000144591|upES	chr2	219500442	219500482	HNRNPC|HepG2	40
chr2	219499620	219500620	LINC00263|hela|ENSG00000144591|upES	chr2	219499995	219500009	CSTF2|HepG2	14
chr2	219499620	219500620	LINC00263|hela|ENSG00000144591|upES	chr2	219500053	219500192	EFTUD2|K562	139
chr2	219499620	219500620	LINC00263|hela|ENSG00000144591|upES	chr2	219499948	219499988	HNRNPU|K562	40
chr2	219499620	219500620	LINC00263|hela|ENSG00000144591|upES	chr2	219499674	219499700	GRSF1|HepG2	26
chr2	219499620	219500620	LINC00263|hela|ENSG00000144591|upES	chr2	219500167	219500201	RPS3|HepG2	34
chr2	219499620	219500620	LINC00263|hela|ENSG00000144591|upES	chr2	219499766	219499773	XPO5|HepG2	7
chr2	219499620	219500620	LINC00263|hela|ENSG00000144591|upES	chr2	219499762	219499781	PRPF8|K562	19
chr2	219499620	219500620	LINC00263|hela|ENSG00000144591|upES	chr2	219500004	219500016	NCBP2|HepG2	12
chr2	219499620	219500620	LINC00263|hela|ENSG00000144591|upES	chr2	219500578	219500623	HNRNPU|HepG2	42
chr2	219499620	219500620	LINC00263|hela|ENSG00000144591|upES	chr2	219500197	219500241	CDC40|HepG2	44
chr2	219499620	219500620	LINC00263|hela|ENSG00000144591|upES	chr2	219499746	219499801	GTF2F1|HepG2	55
chr2	219499620	219500620	LINC00263|hela|ENSG00000144591|upES	chr2	219499651	219499691	DDX6|K562	40
chr2	219499620	219500620	LINC00263|hela|ENSG00000144591|upES	chr2	219500048	219500087	GTF2F1|HepG2	39
chr2	219499620	219500620	LINC00263|hela|ENSG00000144591|upES	chr2	219500148	219500187	EFTUD2|HepG2	39
chr2	219499620	219500620	LINC00263|hela|ENSG00000144591|upES	chr2	219499892	219499997	HNRNPUL1|K562	105
chr2	219499620	219500620	LINC00263|hela|ENSG00000144591|upES	chr2	219500157	219500208	SRSF1|K562	51
chr2	219499620	219500620	LINC00263|hela|ENSG00000144591|upES	chr2	219500157	219500209	UCHL5|K562	52
chr2	219499620	219500620	LINC00263|hela|ENSG00000144591|upES	chr2	219500212	219500250	XRN2|K562	38
chr2	219499620	219500620	LINC00263|hela|ENSG00000144591|upES	chr2	219499715	219499759	TAF15|K562	44
chr2	219499620	219500620	LINC00263|hela|ENSG00000144591|upES	chr2	219500171	219500213	DDX24|K562	42
chr2	219499620	219500620	LINC00263|hela|ENSG00000144591|upES	chr2	219499749	219499797	EFTUD2|K562	48
chr2	219499620	219500620	LINC00263|hela|ENSG00000144591|upES	chr2	219500160	219500201	RPS3|K562	41
chr2	219499620	219500620	LINC00263|hela|ENSG00000144591|upES	chr2	219500168	219500199	SND1|HepG2	31
chr2	219499620	219500620	LINC00263|hela|ENSG00000144591|upES	chr2	219499771	219499786	TIA1|K562	15
chr2	219499620	219500620	LINC00263|hela|ENSG00000144591|upES	chr2	219499960	219499964	DDX55|HepG2	4
chr2	219499620	219500620	LINC00263|hela|ENSG00000144591|upES	chr2	219500307	219500319	HNRNPL|K562	12
chr2	219499620	219500620	LINC00263|hela|ENSG00000144591|upES	chr2	219499744	219499797	TIA1|HepG2	53
chr2	219499620	219500620	LINC00263|hela|ENSG00000144591|upES	chr2	219500121	219500146	NOLC1|K562	25
chr2	219499620	219500620	LINC00263|hela|ENSG00000144591|upES	chr2	219500163	219500236	DDX55|HepG2	73
chr2	219499620	219500620	LINC00263|hela|ENSG00000144591|upES	chr2	219499908	219499943	HNRNPA1|K562	35
chr2	219499620	219500620	LINC00263|hela|ENSG00000144591|upES	chr2	219500222	219500275	KHSRP|K562	53
chr2	219499620	219500620	LINC00263|hela|ENSG00000144591|upES	chr2	219500154	219500184	GRSF1|HepG2	30
chr2	219499620	219500620	LINC00263|hela|ENSG00000144591|upES	chr2	219500594	219500617	TIA1|K562	23
chr2	219499620	219500620	LINC00263|hela|ENSG00000144591|upES	chr2	219500162	219500191	DDX6|K562	29
chr2	219499620	219500620	LINC00263|hela|ENSG00000144591|upES	chr2	219499902	219499943	TIA1|K562	41
chr2	219499620	219500620	LINC00263|hela|ENSG00000144591|upES	chr2	219499956	219499977	DDX55|K562	21
chr2	219499620	219500620	LINC00263|hela|ENSG00000144591|upES	chr2	219500223	219500252	PRPF8|K562	29
chr2	219499620	219500620	LINC00263|hela|ENSG00000144591|upES	chr2	219499955	219499978	DHX30|HepG2	23
chr2	219499620	219500620	LINC00263|hela|ENSG00000144591|upES	chr2	219500155	219500195	LIN28B|K562	40
chr2	219499620	219500620	LINC00263|hela|ENSG00000144591|upES	chr2	219500152	219500195	HNRNPA1|K562	43
chr2	219499620	219500620	LINC00263|hela|ENSG00000144591|upES	chr2	219500051	219500097	NKRF|HepG2	46
chr2	219499620	219500620	LINC00263|hela|ENSG00000144591|upES	chr2	219500210	219500259	PRPF8|K562	49
chr2	219499620	219500620	LINC00263|hela|ENSG00000144591|upES	chr2	219500596	219500614	TIA1|HepG2	18
chr2	219499620	219500620	LINC00263|hela|ENSG00000144591|upES	chr2	219500168	219500213	HLTF|K562	45
chr2	219499620	219500620	LINC00263|hela|ENSG00000144591|upES	chr2	219499826	219499851	TAF15|HepG2	25
chr2	219499620	219500620	LINC00263|hela|ENSG00000144591|upES	chr2	219500589	219500633	TAF15|K562	31
chr2	219499620	219500620	LINC00263|hela|ENSG00000144591|upES	chr2	219499820	219499837	LIN28B|K562	17
chr2	219499620	219500620	LINC00263|hela|ENSG00000144591|upES	chr2	219500120	219500126	UPF1|K562	6
chr2	219499620	219500620	LINC00263|hela|ENSG00000144591|upES	chr2	219500303	219500311	HNRNPK|HepG2	8
chr2	219499620	219500620	LINC00263|hela|ENSG00000144591|upES	chr2	219500455	219500482	NCBP2|HepG2	27
chr2	219499620	219500620	LINC00263|hela|ENSG00000144591|upES	chr2	219499901	219499940	TAF15|K562	39
chr2	219499620	219500620	LINC00263|hela|ENSG00000144591|upES	chr2	219499902	219499941	CSTF2T|K562	39
chr2	219499620	219500620	LINC00263|hela|ENSG00000144591|upES	chr2	219500578	219500614	NOLC1|K562	36
chr2	219499620	219500620	LINC00263|hela|ENSG00000144591|upES	chr2	219499625	219499647	GEMIN5|K562	22
chr2	219499620	219500620	LINC00263|hela|ENSG00000144591|upES	chr2	219499886	219499920	RBFOX2|HepG2	34
chr2	219499620	219500620	LINC00263|hela|ENSG00000144591|upES	chr2	219499775	219499791	HNRNPU|K562	16
chr2	219499620	219500620	LINC00263|hela|ENSG00000144591|upES	chr2	219500054	219500134	AGGF1|K562	80
chr2	219499620	219500620	LINC00263|hela|ENSG00000144591|upES	chr2	219499985	219500018	FXR1|K562	33
chr2	219499620	219500620	LINC00263|hela|ENSG00000144591|upES	chr2	219500049	219500117	EFTUD2|K562	68
chr2	219499620	219500620	LINC00263|hela|ENSG00000144591|upES	chr2	219500049	219500088	RBM22|HepG2	39
chr2	219499620	219500620	LINC00263|hela|ENSG00000144591|upES	chr2	219500193	219500228	LSM11|K562	35
chr2	219499620	219500620	LINC00263|hela|ENSG00000144591|upES	chr2	219500165	219500219	PPIG|HepG2	54
chr2	219499620	219500620	LINC00263|hela|ENSG00000144591|upES	chr2	219500298	219500332	U2AF2|HepG2	34
chr2	219499620	219500620	LINC00263|hela|ENSG00000144591|upES	chr2	219499844	219499899	BCCIP|HepG2	55
chr2	219499620	219500620	LINC00263|hela|ENSG00000144591|upES	chr2	219500063	219500089	LARP4|HepG2	26
chr2	219499620	219500620	LINC00263|hela|ENSG00000144591|upES	chr2	219499873	219499924	GPKOW|K562	51
chr2	219499620	219500620	LINC00263|hela|ENSG00000144591|upES	chr2	219499978	219500013	PPIG|HepG2	35
chr2	219499620	219500620	LINC00263|hela|ENSG00000144591|upES	chr2	219500069	219500102	XRN2|HepG2	33
chr2	219499620	219500620	LINC00263|hela|ENSG00000144591|upES	chr2	219500100	219500122	XPO5|HepG2	22
chr2	219499620	219500620	LINC00263|hela|ENSG00000144591|upES	chr2	219499973	219500011	U2AF2|HepG2	38
chr2	219499620	219500620	LINC00263|hela|ENSG00000144591|upES	chr2	219499912	219499941	TROVE2|HepG2	29
chr2	219499620	219500620	LINC00263|hela|ENSG00000144591|upES	chr2	219499771	219499808	SUGP2|HepG2	37
chr2	219499620	219500620	LINC00263|hela|ENSG00000144591|upES	chr2	219499991	219500016	RPS5|HepG2	25
chr2	219499620	219500620	LINC00263|hela|ENSG00000144591|upES	chr2	219499758	219499791	SAFB2|K562	33
chr2	219499620	219500620	LINC00263|hela|ENSG00000144591|upES	chr2	219500456	219500470	TIA1|HepG2	14
chr2	219499620	219500620	LINC00263|hela|ENSG00000144591|upES	chr2	219500084	219500096	CSTF2T|K562	12
chr2	219499620	219500620	LINC00263|hela|ENSG00000144591|upES	chr2	219499906	219499946	NCBP2|HepG2	40
chr2	219499620	219500620	LINC00263|hela|ENSG00000144591|upES	chr2	219500211	219500219	IGF2BP1|HepG2	8
chr2	219499620	219500620	LINC00263|hela|ENSG00000144591|upES	chr2	219500182	219500184	BUD13|HepG2	2
chr2	219499620	219500620	LINC00263|hela|ENSG00000144591|upES	chr2	219500118	219500201	LIN28B|HepG2	83
chr2	219499620	219500620	LINC00263|hela|ENSG00000144591|upES	chr2	219499951	219500015	DDX3X|K562	64
chr2	219499620	219500620	LINC00263|hela|ENSG00000144591|upES	chr2	219500051	219500106	ILF3|HepG2	55
chr2	219499620	219500620	LINC00263|hela|ENSG00000144591|upES	chr2	219500124	219500201	LIN28B|K562	77
chr2	219499620	219500620	LINC00263|hela|ENSG00000144591|upES	chr2	219500233	219500246	SUPV3L1|HepG2	13
chr2	219499620	219500620	LINC00263|hela|ENSG00000144591|upES	chr2	219499738	219499795	TIA1|HepG2	57
chr2	219499620	219500620	LINC00263|hela|ENSG00000144591|upES	chr2	219499904	219499943	RBM22|HepG2	39
chr2	219499620	219500620	LINC00263|hela|ENSG00000144591|upES	chr2	219500165	219500205	HNRNPM|K562	40
chr2	219499620	219500620	LINC00263|hela|ENSG00000144591|upES	chr2	219499999	219500016	AGGF1|HepG2	17
chr2	219499620	219500620	LINC00263|hela|ENSG00000144591|upES	chr2	219500198	219500223	SRSF9|HepG2	25
chr2	219499620	219500620	LINC00263|hela|ENSG00000144591|upES	chr2	219500294	219500323	NONO|K562	29
chr2	219499620	219500620	LINC00263|hela|ENSG00000144591|upES	chr2	219499967	219499996	HNRNPA1|HepG2	29
chr2	219499620	219500620	LINC00263|hela|ENSG00000144591|upES	chr2	219499901	219499941	CSTF2T|HepG2	40
chr2	219499620	219500620	LINC00263|hela|ENSG00000144591|upES	chr2	219500175	219500192	DDX55|K562	17
chr2	219499620	219500620	LINC00263|hela|ENSG00000144591|upES	chr2	219500305	219500323	U2AF1|HepG2	18
chr2	219499620	219500620	LINC00263|hela|ENSG00000144591|upES	chr2	219499914	219499950	CDC40|HepG2	36
chr2	219499620	219500620	LINC00263|hela|ENSG00000144591|upES	chr2	219499737	219499788	DROSHA|K562	51
chr2	219499620	219500620	LINC00263|hela|ENSG00000144591|upES	chr2	219500162	219500212	SRSF9|HepG2	50
chr2	219499620	219500620	LINC00263|hela|ENSG00000144591|upES	chr2	219499877	219499940	TIA1|HepG2	63
chr2	219499620	219500620	LINC00263|hela|ENSG00000144591|upES	chr2	219499953	219499963	NCBP2|K562	10
chr2	219499620	219500620	LINC00263|hela|ENSG00000144591|upES	chr2	219499910	219499940	SF3B4|K562	30
chr2	219499620	219500620	LINC00263|hela|ENSG00000144591|upES	chr2	219499731	219499741	RBFOX2|HepG2	10
chr2	219499620	219500620	LINC00263|hela|ENSG00000144591|upES	chr2	219499641	219499688	LARP4|K562	47
chr2	219499620	219500620	LINC00263|hela|ENSG00000144591|upES	chr2	219499951	219499969	HNRNPUL1|K562	18
chr2	219499620	219500620	LINC00263|hela|ENSG00000144591|upES	chr2	219499786	219499801	TIA1|K562	15
chr2	219499620	219500620	LINC00263|hela|ENSG00000144591|upES	chr2	219499901	219499918	CSTF2T|HepG2	17
chr2	219499620	219500620	LINC00263|hela|ENSG00000144591|upES	chr2	219499900	219499929	CPSF6|K562	29
chr17	5425470	5426470	LINC00263|hela|ENSG00000129197|upES	chr17	5425525	5425557	DDX55|HepG2	32
chr17	5425470	5426470	LINC00263|hela|ENSG00000129197|upES	chr17	5426233	5426277	PUM2|K562	44
chr17	5425470	5426470	LINC00263|hela|ENSG00000129197|upES	chr17	5425922	5425942	TAF15|HepG2	20
chr17	5425470	5426470	LINC00263|hela|ENSG00000129197|upES	chr17	5426241	5426312	XPO5|HepG2	71
chr17	5425470	5426470	LINC00263|hela|ENSG00000129197|upES	chr17	5426001	5426067	PPIG|HepG2	66
chr17	5425470	5426470	LINC00263|hela|ENSG00000129197|upES	chr17	5426182	5426210	DDX42|K562	28
chr17	5425470	5426470	LINC00263|hela|ENSG00000129197|upES	chr17	5426267	5426304	HNRNPM|K562	37
chr17	5425470	5426470	LINC00263|hela|ENSG00000129197|upES	chr17	5426330	5426342	CDC40|HepG2	12
chr17	5425470	5426470	LINC00263|hela|ENSG00000129197|upES	chr17	5426178	5426218	PRPF8|HepG2	40
chr17	5425470	5426470	LINC00263|hela|ENSG00000129197|upES	chr17	5425964	5426001	PPIG|HepG2	37
chr17	5425470	5426470	LINC00263|hela|ENSG00000129197|upES	chr17	5426238	5426302	GRWD1|HepG2	64
chr17	5425470	5426470	LINC00263|hela|ENSG00000129197|upES	chr17	5425905	5425936	FXR1|K562	31
chr17	5425470	5426470	LINC00263|hela|ENSG00000129197|upES	chr17	5425943	5426002	BUD13|K562	59
chr17	5425470	5426470	LINC00263|hela|ENSG00000129197|upES	chr17	5426173	5426213	SMNDC1|K562	40
chr17	5425470	5426470	LINC00263|hela|ENSG00000129197|upES	chr17	5425708	5425746	FXR1|K562	38
chr17	5425470	5426470	LINC00263|hela|ENSG00000129197|upES	chr17	5425883	5425911	CSTF2T|HepG2	28
chr17	5425470	5426470	LINC00263|hela|ENSG00000129197|upES	chr17	5425917	5425951	NOLC1|K562	34
chr17	5425470	5426470	LINC00263|hela|ENSG00000129197|upES	chr17	5426242	5426257	HNRNPU|HepG2	15
chr17	5425470	5426470	LINC00263|hela|ENSG00000129197|upES	chr17	5425951	5426010	U2AF1|HepG2	59
chr17	5425470	5426470	LINC00263|hela|ENSG00000129197|upES	chr17	5426220	5426280	BUD13|K562	60
chr17	5425470	5426470	LINC00263|hela|ENSG00000129197|upES	chr17	5425695	5425713	HNRNPU|K562	18
chr17	5425470	5426470	LINC00263|hela|ENSG00000129197|upES	chr17	5426090	5426113	RBM15|K562	23
chr17	5425470	5426470	LINC00263|hela|ENSG00000129197|upES	chr17	5426419	5426455	SAFB2|K562	36
chr17	5425470	5426470	LINC00263|hela|ENSG00000129197|upES	chr17	5426100	5426152	BUD13|K562	52
chr17	5425470	5426470	LINC00263|hela|ENSG00000129197|upES	chr17	5426237	5426304	SRSF7|HepG2	67
chr17	5425470	5426470	LINC00263|hela|ENSG00000129197|upES	chr17	5425944	5426066	GRWD1|HepG2	122
chr17	5425470	5426470	LINC00263|hela|ENSG00000129197|upES	chr17	5425615	5425657	SLTM|HepG2	42
chr17	5425470	5426470	LINC00263|hela|ENSG00000129197|upES	chr17	5426334	5426428	EFTUD2|HepG2	94
chr17	5425470	5426470	LINC00263|hela|ENSG00000129197|upES	chr17	5426014	5426048	AGGF1|HepG2	34
chr17	5425470	5426470	LINC00263|hela|ENSG00000129197|upES	chr17	5426254	5426292	U2AF2|K562	38
chr17	5425470	5426470	LINC00263|hela|ENSG00000129197|upES	chr17	5426252	5426300	RBM15|K562	48
chr17	5425470	5426470	LINC00263|hela|ENSG00000129197|upES	chr17	5426010	5426057	UCHL5|HepG2	47
chr17	5425470	5426470	LINC00263|hela|ENSG00000129197|upES	chr17	5425903	5425918	TAF15|K562	15
chr17	5425470	5426470	LINC00263|hela|ENSG00000129197|upES	chr17	5425731	5425775	DDX55|HepG2	44
chr17	5425470	5426470	LINC00263|hela|ENSG00000129197|upES	chr17	5425909	5425972	SF3B4|HepG2	63
chr17	5425470	5426470	LINC00263|hela|ENSG00000129197|upES	chr17	5426235	5426247	LARP4|HepG2	12
chr17	5425470	5426470	LINC00263|hela|ENSG00000129197|upES	chr17	5426133	5426157	GTF2F1|HepG2	24
chr17	5425470	5426470	LINC00263|hela|ENSG00000129197|upES	chr17	5426235	5426289	LARP4|HepG2	54
chr17	5425470	5426470	LINC00263|hela|ENSG00000129197|upES	chr17	5426316	5426357	HNRNPL|K562	41
chr17	5425470	5426470	LINC00263|hela|ENSG00000129197|upES	chr17	5425914	5425967	SF3A3|HepG2	53
chr17	5425470	5426470	LINC00263|hela|ENSG00000129197|upES	chr17	5426100	5426177	TIA1|HepG2	77
chr17	5425470	5426470	LINC00263|hela|ENSG00000129197|upES	chr17	5426240	5426281	SRSF7|K562	41
chr17	5425470	5426470	LINC00263|hela|ENSG00000129197|upES	chr17	5426189	5426225	LSM11|HepG2	36
chr17	5425470	5426470	LINC00263|hela|ENSG00000129197|upES	chr17	5425879	5425922	RBM5|HepG2	43
chr17	5425470	5426470	LINC00263|hela|ENSG00000129197|upES	chr17	5426277	5426333	XPO5|HepG2	56
chr17	5425470	5426470	LINC00263|hela|ENSG00000129197|upES	chr17	5425977	5426102	UCHL5|K562	125
chr17	5425470	5426470	LINC00263|hela|ENSG00000129197|upES	chr17	5426183	5426212	U2AF1|K562	29
chr17	5425470	5426470	LINC00263|hela|ENSG00000129197|upES	chr17	5426228	5426261	PRPF8|HepG2	33
chr17	5425470	5426470	LINC00263|hela|ENSG00000129197|upES	chr17	5426255	5426277	ILF3|HepG2	22
chr17	5425470	5426470	LINC00263|hela|ENSG00000129197|upES	chr17	5426317	5426319	XPO5|HepG2	2
chr17	5425470	5426470	LINC00263|hela|ENSG00000129197|upES	chr17	5426206	5426285	PRPF8|K562	79
chr17	5425470	5426470	LINC00263|hela|ENSG00000129197|upES	chr17	5425956	5425978	HNRNPUL1|HepG2	22
chr17	5425470	5426470	LINC00263|hela|ENSG00000129197|upES	chr17	5426306	5426344	HNRNPL|HepG2	38
chr17	5425470	5426470	LINC00263|hela|ENSG00000129197|upES	chr17	5425922	5425959	RBFOX2|K562	37
chr17	5425470	5426470	LINC00263|hela|ENSG00000129197|upES	chr17	5425967	5426029	HLTF|K562	62
chr17	5425470	5426470	LINC00263|hela|ENSG00000129197|upES	chr17	5426121	5426157	PPIG|HepG2	36
chr17	5425470	5426470	LINC00263|hela|ENSG00000129197|upES	chr17	5425741	5425771	TBRG4|HepG2	30
chr17	5425470	5426470	LINC00263|hela|ENSG00000129197|upES	chr17	5426247	5426313	GRWD1|HepG2	66
chr17	5425470	5426470	LINC00263|hela|ENSG00000129197|upES	chr17	5426098	5426141	ZNF622|K562	43
chr17	5425470	5426470	LINC00263|hela|ENSG00000129197|upES	chr17	5426257	5426290	AUH|HepG2	33
chr17	5425470	5426470	LINC00263|hela|ENSG00000129197|upES	chr17	5426240	5426274	NKRF|HepG2	34
chr17	5425470	5426470	LINC00263|hela|ENSG00000129197|upES	chr17	5426265	5426300	HNRNPA1|K562	35
chr17	5425470	5426470	LINC00263|hela|ENSG00000129197|upES	chr17	5426113	5426163	U2AF2|HepG2	50
chr17	5425470	5426470	LINC00263|hela|ENSG00000129197|upES	chr17	5425656	5425702	HNRNPC|HepG2	46
chr17	5425470	5426470	LINC00263|hela|ENSG00000129197|upES	chr17	5425778	5425816	U2AF1|HepG2	38
chr17	5425470	5426470	LINC00263|hela|ENSG00000129197|upES	chr17	5426099	5426157	TIA1|HepG2	58
chr17	5425470	5426470	LINC00263|hela|ENSG00000129197|upES	chr17	5426132	5426200	NUDT21|HEK293	68
chr17	5425470	5426470	LINC00263|hela|ENSG00000129197|upES	chr17	5426130	5426157	PCBP2|HepG2	27
chr17	5425470	5426470	LINC00263|hela|ENSG00000129197|upES	chr17	5426040	5426069	SRSF1|HepG2	29
chr17	5425470	5426470	LINC00263|hela|ENSG00000129197|upES	chr17	5426237	5426280	NUDT21|HEK293	43
chr17	5425470	5426470	LINC00263|hela|ENSG00000129197|upES	chr17	5426241	5426284	RBM15|HepG2	43
chr17	5425470	5426470	LINC00263|hela|ENSG00000129197|upES	chr17	5425924	5425949	TIA1|K562	25
chr17	5425470	5426470	LINC00263|hela|ENSG00000129197|upES	chr17	5426248	5426284	HLTF|K562	36
chr17	5425470	5426470	LINC00263|hela|ENSG00000129197|upES	chr17	5425672	5425698	RBM5|HepG2	26
chr17	5425470	5426470	LINC00263|hela|ENSG00000129197|upES	chr17	5426121	5426149	SRSF1|K562	28
chr17	5425470	5426470	LINC00263|hela|ENSG00000129197|upES	chr17	5426286	5426351	PRPF8|K562	65
chr17	5425470	5426470	LINC00263|hela|ENSG00000129197|upES	chr17	5426179	5426220	U2AF1|HepG2	41
chr17	5425470	5426470	LINC00263|hela|ENSG00000129197|upES	chr17	5425924	5425978	EIF3D|HepG2	54
chr17	5425470	5426470	LINC00263|hela|ENSG00000129197|upES	chr17	5426109	5426150	DGCR8|HepG2	41
chr17	5425470	5426470	LINC00263|hela|ENSG00000129197|upES	chr17	5425946	5425993	PRPF8|HepG2	47
chr17	5425470	5426470	LINC00263|hela|ENSG00000129197|upES	chr17	5425964	5425985	FASTKD2|HepG2	21
chr17	5425470	5426470	LINC00263|hela|ENSG00000129197|upES	chr17	5425671	5425704	HNRNPU|HepG2	33
chr17	5425470	5426470	LINC00263|hela|ENSG00000129197|upES	chr17	5426111	5426154	EFTUD2|K562	43
chr17	5425470	5426470	LINC00263|hela|ENSG00000129197|upES	chr17	5426108	5426163	EFTUD2|HepG2	55
chr17	5425470	5426470	LINC00263|hela|ENSG00000129197|upES	chr17	5426106	5426140	LSM11|K562	34
chr17	5425470	5426470	LINC00263|hela|ENSG00000129197|upES	chr17	5426128	5426163	LARP7|HepG2	35
chr17	5425470	5426470	LINC00263|hela|ENSG00000129197|upES	chr17	5426264	5426303	LSM11|HepG2	39
chr17	5425470	5426470	LINC00263|hela|ENSG00000129197|upES	chr17	5426137	5426165	TROVE2|HepG2	28
chr17	5425470	5426470	LINC00263|hela|ENSG00000129197|upES	chr17	5425956	5426024	RBM15|K562	68
chr17	5425470	5426470	LINC00263|hela|ENSG00000129197|upES	chr17	5425889	5425956	POLR2G|HepG2	67
chr17	5425470	5426470	LINC00263|hela|ENSG00000129197|upES	chr17	5426264	5426283	U2AF1|K562	19
chr17	5425470	5426470	LINC00263|hela|ENSG00000129197|upES	chr17	5426111	5426161	PCBP2|HepG2	50
chr17	5425470	5426470	LINC00263|hela|ENSG00000129197|upES	chr17	5425914	5425984	HNRNPA1|K562	70
chr17	5425470	5426470	LINC00263|hela|ENSG00000129197|upES	chr17	5426266	5426292	LARP4|K562	26
chr17	5425470	5426470	LINC00263|hela|ENSG00000129197|upES	chr17	5426111	5426164	TIA1|K562	53
chr17	5425470	5426470	LINC00263|hela|ENSG00000129197|upES	chr17	5426326	5426351	TROVE2|K562	25
chr17	5425470	5426470	LINC00263|hela|ENSG00000129197|upES	chr17	5426168	5426197	LIN28B|K562	29
chr17	5425470	5426470	LINC00263|hela|ENSG00000129197|upES	chr17	5425663	5425723	HNRNPC|HepG2	60
chr17	5425470	5426470	LINC00263|hela|ENSG00000129197|upES	chr17	5426093	5426141	RBM27|K562	48
chr17	5425470	5426470	LINC00263|hela|ENSG00000129197|upES	chr17	5425699	5425749	TARDBP|K562	50
chr17	5425470	5426470	LINC00263|hela|ENSG00000129197|upES	chr17	5426018	5426075	LARP4|HepG2	57
chr17	5425470	5426470	LINC00263|hela|ENSG00000129197|upES	chr17	5425966	5426027	SRSF7|K562	61
chr17	5425470	5426470	LINC00263|hela|ENSG00000129197|upES	chr17	5426120	5426153	HNRNPK|K562	33
chr17	5425470	5426470	LINC00263|hela|ENSG00000129197|upES	chr17	5426124	5426148	PPIL4|K562	24
chr17	5425470	5426470	LINC00263|hela|ENSG00000129197|upES	chr17	5425755	5425784	DHX30|HepG2	29
chr17	5425470	5426470	LINC00263|hela|ENSG00000129197|upES	chr17	5425792	5425835	TBRG4|K562	43
chr17	5425470	5426470	LINC00263|hela|ENSG00000129197|upES	chr17	5425732	5425741	TBRG4|HepG2	9
chr17	5425470	5426470	LINC00263|hela|ENSG00000129197|upES	chr17	5425673	5425714	DDX55|HepG2	41
chr17	5425470	5426470	LINC00263|hela|ENSG00000129197|upES	chr17	5425515	5425525	DDX55|HepG2	10
chr17	5425470	5426470	LINC00263|hela|ENSG00000129197|upES	chr17	5426218	5426283	BUD13|K562	65
chr17	5425470	5426470	LINC00263|hela|ENSG00000129197|upES	chr17	5426371	5426409	XPO5|HepG2	38
chr17	5425470	5426470	LINC00263|hela|ENSG00000129197|upES	chr17	5425758	5425775	KHSRP|K562	17
chr17	5425470	5426470	LINC00263|hela|ENSG00000129197|upES	chr17	5425675	5425698	SMNDC1|HepG2	23
chr17	5425470	5426470	LINC00263|hela|ENSG00000129197|upES	chr17	5425900	5425936	PPIL4|K562	36
chr17	5425470	5426470	LINC00263|hela|ENSG00000129197|upES	chr17	5425907	5425949	LSM11|HepG2	42
chr17	5425470	5426470	LINC00263|hela|ENSG00000129197|upES	chr17	5426016	5426070	PPIG|HepG2	54
chr17	5425470	5426470	LINC00263|hela|ENSG00000129197|upES	chr17	5425970	5425988	YBX3|K562	18
chr17	5425470	5426470	LINC00263|hela|ENSG00000129197|upES	chr17	5426244	5426286	XRN2|K562	42
chr17	5425470	5426470	LINC00263|hela|ENSG00000129197|upES	chr17	5425789	5425824	HNRNPA1|K562	35
chr17	5425470	5426470	LINC00263|hela|ENSG00000129197|upES	chr17	5425932	5425941	U2AF2|K562	9
chr17	5425470	5426470	LINC00263|hela|ENSG00000129197|upES	chr17	5425957	5426006	U2AF2|K562	49
chr17	5425470	5426470	LINC00263|hela|ENSG00000129197|upES	chr17	5426119	5426161	U2AF1|HepG2	42
chr17	5425470	5426470	LINC00263|hela|ENSG00000129197|upES	chr17	5426225	5426306	PPIG|HepG2	81
chr17	5425470	5426470	LINC00263|hela|ENSG00000129197|upES	chr17	5426114	5426176	RBM22|K562	62
chr17	5425470	5426470	LINC00263|hela|ENSG00000129197|upES	chr17	5426029	5426060	DDX3X|HepG2	31
chr17	5425470	5426470	LINC00263|hela|ENSG00000129197|upES	chr17	5425975	5426061	ZNF622|K562	86
chr17	5425470	5426470	LINC00263|hela|ENSG00000129197|upES	chr17	5425662	5425672	RPS5|HepG2	10
chr17	5425470	5426470	LINC00263|hela|ENSG00000129197|upES	chr17	5426231	5426304	PPIG|HepG2	73
chr17	5425470	5426470	LINC00263|hela|ENSG00000129197|upES	chr17	5426084	5426120	HNRNPU|HeLa	36
chr17	5425470	5426470	LINC00263|hela|ENSG00000129197|upES	chr17	5425935	5426134	BUD13|HepG2	199
chr17	5425470	5426470	LINC00263|hela|ENSG00000129197|upES	chr17	5426433	5426453	HNRNPC|HepG2	20
chr17	5425470	5426470	LINC00263|hela|ENSG00000129197|upES	chr17	5426368	5426391	SRSF1|HepG2	23
chr17	5425470	5426470	LINC00263|hela|ENSG00000129197|upES	chr17	5426202	5426212	U2AF2|K562	10
chr17	5425470	5426470	LINC00263|hela|ENSG00000129197|upES	chr17	5425970	5426016	PPIG|HepG2	46
chr17	5425470	5426470	LINC00263|hela|ENSG00000129197|upES	chr17	5425909	5425957	KHDRBS1|K562	48
chr17	5425470	5426470	LINC00263|hela|ENSG00000129197|upES	chr17	5425672	5425704	RPS5|HepG2	32
chr17	5425470	5426470	LINC00263|hela|ENSG00000129197|upES	chr17	5426118	5426177	XRN2|HepG2	59
chr17	5425470	5426470	LINC00263|hela|ENSG00000129197|upES	chr17	5426120	5426163	U2AF1|K562	43
chr17	5425470	5426470	LINC00263|hela|ENSG00000129197|upES	chr17	5425965	5425990	HNRNPU|HepG2	25
chr17	5425470	5426470	LINC00263|hela|ENSG00000129197|upES	chr17	5426108	5426162	BUD13|K562	54
chr17	5425470	5426470	LINC00263|hela|ENSG00000129197|upES	chr17	5426089	5426148	EFTUD2|K562	59
chr17	5425470	5426470	LINC00263|hela|ENSG00000129197|upES	chr17	5425927	5425958	SRSF1|HepG2	31
chr17	5425470	5426470	LINC00263|hela|ENSG00000129197|upES	chr17	5426108	5426171	U2AF2|K562	63
chr17	5425470	5426470	LINC00263|hela|ENSG00000129197|upES	chr17	5425827	5425838	TARDBP|K562	11
chr17	5425470	5426470	LINC00263|hela|ENSG00000129197|upES	chr17	5425745	5425765	TROVE2|K562	20
chr17	5425470	5426470	LINC00263|hela|ENSG00000129197|upES	chr17	5425976	5426063	ZNF622|K562	87
chr17	5425470	5426470	LINC00263|hela|ENSG00000129197|upES	chr17	5426234	5426300	YBX3|K562	66
chr17	5425470	5426470	LINC00263|hela|ENSG00000129197|upES	chr17	5425791	5425831	SRSF1|K562	40
chr17	5425470	5426470	LINC00263|hela|ENSG00000129197|upES	chr17	5426353	5426387	NOL12|HepG2	34
chr17	5425470	5426470	LINC00263|hela|ENSG00000129197|upES	chr17	5426232	5426270	UCHL5|HepG2	38
chr17	5425470	5426470	LINC00263|hela|ENSG00000129197|upES	chr17	5426418	5426454	HNRNPU|HepG2	36
chr17	5425470	5426470	LINC00263|hela|ENSG00000129197|upES	chr17	5425521	5425558	AARS|K562	37
chr17	5425470	5426470	LINC00263|hela|ENSG00000129197|upES	chr17	5425672	5425697	DGCR8|HepG2	25
chr17	5425470	5426470	LINC00263|hela|ENSG00000129197|upES	chr17	5425663	5425684	HNRNPUL1|K562	21
chr17	5425470	5426470	LINC00263|hela|ENSG00000129197|upES	chr17	5426028	5426076	SRSF1|K562	48
chr17	5425470	5426470	LINC00263|hela|ENSG00000129197|upES	chr17	5426211	5426251	SLTM|K562	40
chr17	5425470	5426470	LINC00263|hela|ENSG00000129197|upES	chr17	5425853	5425931	PPIL4|K562	78
chr17	5425470	5426470	LINC00263|hela|ENSG00000129197|upES	chr17	5425953	5425999	U2AF2|K562	46
chr17	5425470	5426470	LINC00263|hela|ENSG00000129197|upES	chr17	5426092	5426151	CDC40|HepG2	59
chr17	5425470	5426470	LINC00263|hela|ENSG00000129197|upES	chr17	5425873	5425883	CSTF2T|HepG2	10
chr17	5425470	5426470	LINC00263|hela|ENSG00000129197|upES	chr17	5426127	5426148	BUD13|HepG2	21
chr17	5425470	5426470	LINC00263|hela|ENSG00000129197|upES	chr17	5426237	5426260	AGO2|HEK293S	23
chr17	5425470	5426470	LINC00263|hela|ENSG00000129197|upES	chr17	5426009	5426032	DGCR8|HepG2	23
chr17	5425470	5426470	LINC00263|hela|ENSG00000129197|upES	chr17	5425959	5425993	U2AF2|HepG2	34
chr17	5425470	5426470	LINC00263|hela|ENSG00000129197|upES	chr17	5425669	5425702	SND1|HepG2	33
chr17	5425470	5426470	LINC00263|hela|ENSG00000129197|upES	chr17	5425968	5425988	YBX3|K562	20
chr17	5425470	5426470	LINC00263|hela|ENSG00000129197|upES	chr17	5426241	5426260	SND1|K562	19
chr17	5425470	5426470	LINC00263|hela|ENSG00000129197|upES	chr17	5426246	5426312	HNRNPL|HepG2	66
chr17	5425470	5426470	LINC00263|hela|ENSG00000129197|upES	chr17	5426026	5426056	FASTKD2|HepG2	30
chr17	5425470	5426470	LINC00263|hela|ENSG00000129197|upES	chr17	5425868	5425894	KHDRBS1|K562	26
chr17	5425470	5426470	LINC00263|hela|ENSG00000129197|upES	chr17	5426225	5426268	U2AF2|HepG2	43
chr17	5425470	5426470	LINC00263|hela|ENSG00000129197|upES	chr17	5426100	5426148	TROVE2|K562	48
chr17	5425470	5426470	LINC00263|hela|ENSG00000129197|upES	chr17	5425511	5425561	HNRNPC|HepG2	50
chr17	5425470	5426470	LINC00263|hela|ENSG00000129197|upES	chr17	5426096	5426133	CPSF6|K562	37
chr17	5425470	5426470	LINC00263|hela|ENSG00000129197|upES	chr17	5425972	5425994	DDX59|HepG2	22
chr17	5425470	5426470	LINC00263|hela|ENSG00000129197|upES	chr17	5426223	5426298	BUD13|HepG2	75
chr17	5425470	5426470	LINC00263|hela|ENSG00000129197|upES	chr17	5426114	5426158	RBM22|HepG2	44
chr17	5425470	5426470	LINC00263|hela|ENSG00000129197|upES	chr17	5425913	5426009	BUD13|K562	96
chr17	5425470	5426470	LINC00263|hela|ENSG00000129197|upES	chr17	5426283	5426295	XRN2|K562	12
chr17	5425470	5426470	LINC00263|hela|ENSG00000129197|upES	chr17	5426115	5426141	IGF2BP1|K562	26
chr17	5425470	5426470	LINC00263|hela|ENSG00000129197|upES	chr17	5426108	5426172	TIA1|K562	64
chr17	5425470	5426470	LINC00263|hela|ENSG00000129197|upES	chr17	5425931	5426013	U2AF1|K562	82
chr17	5425470	5426470	LINC00263|hela|ENSG00000129197|upES	chr17	5426254	5426284	POLR2G|HepG2	30
chr17	5425470	5426470	LINC00263|hela|ENSG00000129197|upES	chr17	5425771	5425826	HNRNPU|HepG2	55
chr17	5425470	5426470	LINC00263|hela|ENSG00000129197|upES	chr17	5426235	5426263	DDX24|K562	28
chr17	5425470	5426470	LINC00263|hela|ENSG00000129197|upES	chr17	5426276	5426295	NKRF|HepG2	19
chr17	5425470	5426470	LINC00263|hela|ENSG00000129197|upES	chr17	5425952	5426003	U2AF2|HepG2	51
chr17	5425470	5426470	LINC00263|hela|ENSG00000129197|upES	chr17	5426106	5426158	UCHL5|HepG2	52
chr17	5425470	5426470	LINC00263|hela|ENSG00000129197|upES	chr17	5425991	5426065	UCHL5|K562	74
chr17	5425470	5426470	LINC00263|hela|ENSG00000129197|upES	chr17	5425923	5425951	KHDRBS1|K562	28
chr17	5425470	5426470	LINC00263|hela|ENSG00000129197|upES	chr17	5426001	5426074	LARP4|HepG2	73
chr17	5425470	5426470	LINC00263|hela|ENSG00000129197|upES	chr17	5425923	5425970	SF3B4|HepG2	47
chr17	5425470	5426470	LINC00263|hela|ENSG00000129197|upES	chr17	5426241	5426265	DDX3X|K562	24
chr17	5425470	5426470	LINC00263|hela|ENSG00000129197|upES	chr17	5426105	5426164	U2AF2|HepG2	59
chr17	5425470	5426470	LINC00263|hela|ENSG00000129197|upES	chr17	5425965	5426014	CSTF2|HepG2	49
chr17	5425470	5426470	LINC00263|hela|ENSG00000129197|upES	chr17	5426023	5426067	SRSF7|HepG2	44
chr17	5425470	5426470	LINC00263|hela|ENSG00000129197|upES	chr17	5426036	5426071	RPS3|HepG2	35
chr17	5425470	5426470	LINC00263|hela|ENSG00000129197|upES	chr17	5426086	5426169	KHSRP|K562	83
chr17	5425470	5426470	LINC00263|hela|ENSG00000129197|upES	chr17	5426254	5426311	PRPF8|HepG2	57
chr17	5425470	5426470	LINC00263|hela|ENSG00000129197|upES	chr17	5426112	5426142	RBFOX2|K562	30
chr17	5425470	5426470	LINC00263|hela|ENSG00000129197|upES	chr17	5425784	5425832	HNRNPA1|HepG2	48
chr17	5425470	5426470	LINC00263|hela|ENSG00000129197|upES	chr17	5425685	5425716	PRPF8|K562	31
chr17	5425470	5426470	LINC00263|hela|ENSG00000129197|upES	chr17	5425970	5425997	BUD13|HepG2	27
chr17	5425470	5426470	LINC00263|hela|ENSG00000129197|upES	chr17	5426125	5426167	PRPF8|HepG2	42
chr17	5425470	5426470	LINC00263|hela|ENSG00000129197|upES	chr17	5425906	5426019	SRSF7|K562	113
chr17	5425470	5426470	LINC00263|hela|ENSG00000129197|upES	chr17	5426216	5426270	U2AF1|HepG2	54
chr17	5425470	5426470	LINC00263|hela|ENSG00000129197|upES	chr17	5426284	5426300	NCBP2|HepG2	16
chr17	5425470	5426470	LINC00263|hela|ENSG00000129197|upES	chr17	5426236	5426291	YBX3|K562	55
chr17	5425470	5426470	LINC00263|hela|ENSG00000129197|upES	chr17	5426084	5426120	TIAL1|HeLa	36
chr17	5425470	5426470	LINC00263|hela|ENSG00000129197|upES	chr17	5425516	5425554	XRCC6|K562	38
chr17	5425470	5426470	LINC00263|hela|ENSG00000129197|upES	chr17	5426118	5426146	UCHL5|K562	28
chr17	5425470	5426470	LINC00263|hela|ENSG00000129197|upES	chr17	5426237	5426263	IGF2BP2|K562	26
chr17	5425470	5426470	LINC00263|hela|ENSG00000129197|upES	chr17	5426112	5426141	GRWD1|HepG2	29
chr17	5425470	5426470	LINC00263|hela|ENSG00000129197|upES	chr17	5426255	5426295	RBM22|HepG2	40
chr17	5425470	5426470	LINC00263|hela|ENSG00000129197|upES	chr17	5426067	5426110	PRPF8|HepG2	43
chr17	5425470	5426470	LINC00263|hela|ENSG00000129197|upES	chr17	5426121	5426152	DHX30|HepG2	31
chr17	5425470	5426470	LINC00263|hela|ENSG00000129197|upES	chr17	5425960	5426000	UCHL5|HepG2	40
chr17	5425470	5426470	LINC00263|hela|ENSG00000129197|upES	chr17	5425931	5425932	PRPF8|K562	1
chr17	5425470	5426470	LINC00263|hela|ENSG00000129197|upES	chr17	5426327	5426338	LSM11|HepG2	11
chr17	5425470	5426470	LINC00263|hela|ENSG00000129197|upES	chr17	5426224	5426283	U2AF2|HepG2	59
chr17	5425470	5426470	LINC00263|hela|ENSG00000129197|upES	chr17	5425663	5425702	AUH|HepG2	39
chr17	5425470	5426470	LINC00263|hela|ENSG00000129197|upES	chr17	5425647	5425680	HNRNPC|HeLa	33
chr17	5425470	5426470	LINC00263|hela|ENSG00000129197|upES	chr17	5425934	5425988	HNRNPU|HepG2	54
chr17	5425470	5426470	LINC00263|hela|ENSG00000129197|upES	chr17	5426389	5426437	EFTUD2|HepG2	48
chr17	5425470	5426470	LINC00263|hela|ENSG00000129197|upES	chr17	5425901	5425913	FASTKD2|HepG2	12
chr17	5425470	5426470	LINC00263|hela|ENSG00000129197|upES	chr17	5425869	5425893	NKRF|HepG2	24
chr17	5425470	5426470	LINC00263|hela|ENSG00000129197|upES	chr17	5426253	5426296	DDX55|HepG2	43
chr17	5425470	5426470	LINC00263|hela|ENSG00000129197|upES	chr17	5426115	5426150	DDX55|HepG2	35
chr17	5425470	5426470	LINC00263|hela|ENSG00000129197|upES	chr17	5425786	5425820	HNRNPU|HepG2	34
chr17	5425470	5426470	LINC00263|hela|ENSG00000129197|upES	chr17	5425738	5425788	HNRNPUL1|HepG2	50
chr17	5425470	5426470	LINC00263|hela|ENSG00000129197|upES	chr17	5425972	5426022	UCHL5|HepG2	50
chr17	5425470	5426470	LINC00263|hela|ENSG00000129197|upES	chr17	5426012	5426070	DDX55|HepG2	58
chr17	5425470	5426470	LINC00263|hela|ENSG00000129197|upES	chr17	5426110	5426158	RBM22|K562	48
chr17	5425470	5426470	LINC00263|hela|ENSG00000129197|upES	chr17	5426117	5426172	U2AF1|HepG2	55
chr17	5425470	5426470	LINC00263|hela|ENSG00000129197|upES	chr17	5426184	5426216	LSM11|K562	32
chr17	5425470	5426470	LINC00263|hela|ENSG00000129197|upES	chr17	5426032	5426074	PRPF8|HepG2	42
chr17	5425470	5426470	LINC00263|hela|ENSG00000129197|upES	chr17	5426106	5426132	DDX55|K562	26
chr17	5425470	5426470	LINC00263|hela|ENSG00000129197|upES	chr17	5425931	5426078	AGGF1|HepG2	147
chr17	5425470	5426470	LINC00263|hela|ENSG00000129197|upES	chr17	5426009	5426062	MTPAP|K562	53
chr17	5425470	5426470	LINC00263|hela|ENSG00000129197|upES	chr17	5425979	5426026	EIF3H|HepG2	47
chr17	5425470	5426470	LINC00263|hela|ENSG00000129197|upES	chr17	5426409	5426445	HNRNPC|HepG2	36
chr17	5425470	5426470	LINC00263|hela|ENSG00000129197|upES	chr17	5426086	5426120	FTO|K562	34
chr17	5425470	5426470	LINC00263|hela|ENSG00000129197|upES	chr17	5425799	5425840	XRN2|HepG2	41
chr17	5425470	5426470	LINC00263|hela|ENSG00000129197|upES	chr17	5425959	5425995	ILF3|K562	36
chr17	5425470	5426470	LINC00263|hela|ENSG00000129197|upES	chr17	5426183	5426206	SF3A3|HepG2	23
chr17	5425470	5426470	LINC00263|hela|ENSG00000129197|upES	chr17	5426040	5426071	UCHL5|HepG2	31
chr17	5425470	5426470	LINC00263|hela|ENSG00000129197|upES	chr17	5425884	5425920	RBM5|HepG2	36
chr17	5425470	5426470	LINC00263|hela|ENSG00000129197|upES	chr17	5426035	5426074	SRSF1|HepG2	39
chr17	5425470	5426470	LINC00263|hela|ENSG00000129197|upES	chr17	5425927	5425969	XRN2|HepG2	42
chr17	5425470	5426470	LINC00263|hela|ENSG00000129197|upES	chr17	5425673	5425692	SAFB2|K562	19
chr17	5425470	5426470	LINC00263|hela|ENSG00000129197|upES	chr17	5425671	5425695	MTPAP|K562	24
chr17	5425470	5426470	LINC00263|hela|ENSG00000129197|upES	chr17	5426019	5426073	NOLC1|K562	54
chr17	5425470	5426470	LINC00263|hela|ENSG00000129197|upES	chr17	5426284	5426343	PRPF8|HepG2	59
chr17	5425470	5426470	LINC00263|hela|ENSG00000129197|upES	chr17	5425665	5425717	UCHL5|HepG2	52
chr17	5425470	5426470	LINC00263|hela|ENSG00000129197|upES	chr17	5426094	5426184	PRPF8|K562	90
chr17	5425470	5426470	LINC00263|hela|ENSG00000129197|upES	chr17	5426121	5426149	DDX59|HepG2	28
chr17	5425470	5426470	LINC00263|hela|ENSG00000129197|upES	chr17	5425791	5425815	HNRNPA1|K562	24
chr17	5425470	5426470	LINC00263|hela|ENSG00000129197|upES	chr17	5426080	5426170	KHSRP|K562	90
chr17	5425470	5426470	LINC00263|hela|ENSG00000129197|upES	chr17	5426281	5426343	HNRNPL|K562	62
chr17	5425470	5426470	LINC00263|hela|ENSG00000129197|upES	chr17	5426236	5426303	EIF3D|HepG2	67
chr17	5425470	5426470	LINC00263|hela|ENSG00000129197|upES	chr17	5426117	5426152	RBM22|HepG2	35
chr17	5425470	5426470	LINC00263|hela|ENSG00000129197|upES	chr17	5426104	5426170	PRPF8|K562	66
chr17	5425470	5426470	LINC00263|hela|ENSG00000129197|upES	chr17	5426175	5426232	SF3B4|HepG2	57
chr17	5425470	5426470	LINC00263|hela|ENSG00000129197|upES	chr17	5426180	5426223	SF3B4|HepG2	43
chr17	5425470	5426470	LINC00263|hela|ENSG00000129197|upES	chr17	5425619	5425639	HNRNPA1|HepG2	20
chr17	5425470	5426470	LINC00263|hela|ENSG00000129197|upES	chr17	5426273	5426300	RPS3|HepG2	27
chr17	5425470	5426470	LINC00263|hela|ENSG00000129197|upES	chr17	5425956	5426000	U2AF1|HepG2	44
chr17	5425470	5426470	LINC00263|hela|ENSG00000129197|upES	chr17	5425978	5426004	RBFOX2|K562	26
chr17	5425470	5426470	LINC00263|hela|ENSG00000129197|upES	chr17	5426438	5426467	DDX59|HepG2	29
chr17	5425470	5426470	LINC00263|hela|ENSG00000129197|upES	chr17	5425960	5426065	GRWD1|HepG2	105
chr17	5425470	5426470	LINC00263|hela|ENSG00000129197|upES	chr17	5425777	5425793	CDC40|HepG2	16
chr17	5425470	5426470	LINC00263|hela|ENSG00000129197|upES	chr17	5425914	5425970	HNRNPA1|HepG2	56
chr17	5425470	5426470	LINC00263|hela|ENSG00000129197|upES	chr17	5425758	5425827	ILF3|K562	69
chr17	5425470	5426470	LINC00263|hela|ENSG00000129197|upES	chr17	5426247	5426301	HNRNPUL1|HepG2	54
chr17	5425470	5426470	LINC00263|hela|ENSG00000129197|upES	chr17	5426269	5426285	RPS3|HepG2	16
chr17	5425470	5426470	LINC00263|hela|ENSG00000129197|upES	chr17	5425971	5425994	DDX24|K562	23
chr17	5425470	5426470	LINC00263|hela|ENSG00000129197|upES	chr17	5426236	5426247	SMNDC1|K562	11
chr17	5425470	5426470	LINC00263|hela|ENSG00000129197|upES	chr17	5426250	5426289	LIN28B|HepG2	39
chr17	5425470	5426470	LINC00263|hela|ENSG00000129197|upES	chr17	5426104	5426140	NOLC1|K562	36
chr17	5425470	5426470	LINC00263|hela|ENSG00000129197|upES	chr17	5425666	5425710	AUH|HepG2	44
chr17	5425470	5426470	LINC00263|hela|ENSG00000129197|upES	chr17	5426209	5426275	XRCC6|HepG2	66
chr17	5425470	5426470	LINC00263|hela|ENSG00000129197|upES	chr17	5425736	5425794	ILF3|K562	58
chr17	5425470	5426470	LINC00263|hela|ENSG00000129197|upES	chr17	5426425	5426454	NONO|K562	29
chr17	5425470	5426470	LINC00263|hela|ENSG00000129197|upES	chr17	5425514	5425546	TBRG4|K562	32
chr17	5425470	5426470	LINC00263|hela|ENSG00000129197|upES	chr17	5426291	5426300	YBX3|K562	9
chr17	5425470	5426470	LINC00263|hela|ENSG00000129197|upES	chr17	5426123	5426235	SF3A3|HepG2	112
chr17	5425470	5426470	LINC00263|hela|ENSG00000129197|upES	chr17	5426187	5426216	SMNDC1|HepG2	29
chr17	5425470	5426470	LINC00263|hela|ENSG00000129197|upES	chr17	5425966	5425999	GPKOW|K562	33
chr17	5425470	5426470	LINC00263|hela|ENSG00000129197|upES	chr17	5426223	5426261	GTF2F1|HepG2	38
chr17	5425470	5426470	LINC00263|hela|ENSG00000129197|upES	chr17	5426433	5426461	ILF3|HepG2	28
chr17	5425470	5426470	LINC00263|hela|ENSG00000129197|upES	chr17	5426114	5426164	PRPF8|HepG2	50
chr17	5425470	5426470	LINC00263|hela|ENSG00000129197|upES	chr17	5425746	5425785	AGGF1|HepG2	39
chr17	5425470	5426470	LINC00263|hela|ENSG00000129197|upES	chr17	5425731	5425767	AGGF1|K562	36
chr17	5425470	5426470	LINC00263|hela|ENSG00000129197|upES	chr17	5425922	5425966	UCHL5|K562	44
chr17	5425470	5426470	LINC00263|hela|ENSG00000129197|upES	chr17	5425704	5425769	TARDBP|K562	65
chr17	5425470	5426470	LINC00263|hela|ENSG00000129197|upES	chr17	5426252	5426279	DDX3X|HepG2	27
chr17	5425470	5426470	LINC00263|hela|ENSG00000129197|upES	chr17	5425907	5425958	HNRNPA1|HepG2	51
chr17	5425470	5426470	LINC00263|hela|ENSG00000129197|upES	chr17	5426232	5426258	DDX55|K562	26
chr17	5425470	5426470	LINC00263|hela|ENSG00000129197|upES	chr17	5425914	5425923	KHDRBS1|K562	9
chr17	5425470	5426470	LINC00263|hela|ENSG00000129197|upES	chr17	5426118	5426128	LARP7|HepG2	10
chr17	5425470	5426470	LINC00263|hela|ENSG00000129197|upES	chr17	5426116	5426153	SF3A3|HepG2	37
chr17	5425470	5426470	LINC00263|hela|ENSG00000129197|upES	chr17	5426277	5426300	SND1|K562	23
chr17	5425470	5426470	LINC00263|hela|ENSG00000129197|upES	chr17	5426118	5426152	HNRNPK|HepG2	34
chr17	5425470	5426470	LINC00263|hela|ENSG00000129197|upES	chr17	5426356	5426390	ILF3|HepG2	34
chr1	32205653	32206653	LINC00263|hela|ENSG00000160051|upES	chr1	32205831	32205909	NKRF|HepG2	78
chr1	32205653	32206653	LINC00263|hela|ENSG00000160051|upES	chr1	32205709	32205741	NCBP2|HepG2	32
chr1	32205653	32206653	LINC00263|hela|ENSG00000160051|upES	chr1	32205986	32206013	SUB1|HepG2	27
chr1	32205653	32206653	LINC00263|hela|ENSG00000160051|upES	chr1	32205988	32206034	TIA1|HepG2	46
chr1	32205653	32206653	LINC00263|hela|ENSG00000160051|upES	chr1	32206381	32206407	CSTF2T|K562	26
chr1	32205653	32206653	LINC00263|hela|ENSG00000160051|upES	chr1	32205757	32205785	ZNF622|K562	28
chr1	32205653	32206653	LINC00263|hela|ENSG00000160051|upES	chr1	32206259	32206282	SF3B4|HepG2	23
chr1	32205653	32206653	LINC00263|hela|ENSG00000160051|upES	chr1	32205982	32206029	UCHL5|HepG2	47
chr1	32205653	32206653	LINC00263|hela|ENSG00000160051|upES	chr1	32206308	32206365	U2AF2|K562	57
chr1	32205653	32206653	LINC00263|hela|ENSG00000160051|upES	chr1	32205901	32205932	PRPF8|K562	31
chr1	32205653	32206653	LINC00263|hela|ENSG00000160051|upES	chr1	32205998	32206023	SND1|HepG2	25
chr1	32205653	32206653	LINC00263|hela|ENSG00000160051|upES	chr1	32205812	32205839	RBFOX2|K562	27
chr1	32205653	32206653	LINC00263|hela|ENSG00000160051|upES	chr1	32206139	32206183	AGGF1|HepG2	44
chr1	32205653	32206653	LINC00263|hela|ENSG00000160051|upES	chr1	32206130	32206168	SRSF7|K562	38
chr1	32205653	32206653	LINC00263|hela|ENSG00000160051|upES	chr1	32206253	32206307	PPIG|HepG2	54
chr1	32205653	32206653	LINC00263|hela|ENSG00000160051|upES	chr1	32205796	32205811	IGF2BP1|HepG2	15
chr1	32205653	32206653	LINC00263|hela|ENSG00000160051|upES	chr1	32206131	32206183	SRSF1|HepG2	52
chr1	32205653	32206653	LINC00263|hela|ENSG00000160051|upES	chr1	32205903	32205934	RBM15|HepG2	31
chr1	32205653	32206653	LINC00263|hela|ENSG00000160051|upES	chr1	32206084	32206120	PRPF8|HepG2	36
chr1	32205653	32206653	LINC00263|hela|ENSG00000160051|upES	chr1	32206215	32206272	SRSF1|K562	57
chr1	32205653	32206653	LINC00263|hela|ENSG00000160051|upES	chr1	32206215	32206240	LIN28B|K562	25
chr1	32205653	32206653	LINC00263|hela|ENSG00000160051|upES	chr1	32205858	32205920	TIA1|K562	62
chr1	32205653	32206653	LINC00263|hela|ENSG00000160051|upES	chr1	32205975	32206056	NONO|K562	81
chr1	32205653	32206653	LINC00263|hela|ENSG00000160051|upES	chr1	32206149	32206180	PTBP1|K562	31
chr1	32205653	32206653	LINC00263|hela|ENSG00000160051|upES	chr1	32206076	32206173	PPIG|HepG2	97
chr1	32205653	32206653	LINC00263|hela|ENSG00000160051|upES	chr1	32206046	32206050	AKAP8L|K562	4
chr1	32205653	32206653	LINC00263|hela|ENSG00000160051|upES	chr1	32206257	32206294	SRSF7|K562	37
chr1	32205653	32206653	LINC00263|hela|ENSG00000160051|upES	chr1	32206613	32206632	GRWD1|HepG2	19
chr1	32205653	32206653	LINC00263|hela|ENSG00000160051|upES	chr1	32205997	32206037	PRPF8|HepG2	40
chr1	32205653	32206653	LINC00263|hela|ENSG00000160051|upES	chr1	32205871	32205916	XRN2|HepG2	45
chr1	32205653	32206653	LINC00263|hela|ENSG00000160051|upES	chr1	32205881	32205921	BUD13|K562	40
chr1	32205653	32206653	LINC00263|hela|ENSG00000160051|upES	chr1	32205806	32205845	RBM15|K562	39
chr1	32205653	32206653	LINC00263|hela|ENSG00000160051|upES	chr1	32206551	32206593	U2AF2|HepG2	42
chr1	32205653	32206653	LINC00263|hela|ENSG00000160051|upES	chr1	32205849	32205864	NONO|K562	15
chr1	32205653	32206653	LINC00263|hela|ENSG00000160051|upES	chr1	32206589	32206626	LSM11|HepG2	37
chr1	32205653	32206653	LINC00263|hela|ENSG00000160051|upES	chr1	32205988	32206017	IGF2BP2|K562	29
chr1	32205653	32206653	LINC00263|hela|ENSG00000160051|upES	chr1	32205771	32205779	SUPV3L1|HepG2	8
chr1	32205653	32206653	LINC00263|hela|ENSG00000160051|upES	chr1	32206616	32206650	SLTM|K562	34
chr1	32205653	32206653	LINC00263|hela|ENSG00000160051|upES	chr1	32205899	32205925	AGGF1|HepG2	26
chr1	32205653	32206653	LINC00263|hela|ENSG00000160051|upES	chr1	32205826	32205867	SLTM|K562	41
chr1	32205653	32206653	LINC00263|hela|ENSG00000160051|upES	chr1	32206222	32206292	SRSF9|HepG2	70
chr1	32205653	32206653	LINC00263|hela|ENSG00000160051|upES	chr1	32205821	32205851	HNRNPK|HepG2	30
chr1	32205653	32206653	LINC00263|hela|ENSG00000160051|upES	chr1	32205796	32205825	EFTUD2|K562	29
chr1	32205653	32206653	LINC00263|hela|ENSG00000160051|upES	chr1	32205880	32205904	BUD13|HepG2	24
chr1	32205653	32206653	LINC00263|hela|ENSG00000160051|upES	chr1	32206147	32206180	SRSF7|HepG2	33
chr1	32205653	32206653	LINC00263|hela|ENSG00000160051|upES	chr1	32206267	32206299	U2AF1|K562	32
chr1	32205653	32206653	LINC00263|hela|ENSG00000160051|upES	chr1	32205983	32206006	IGF2BP1|HepG2	23
chr1	32205653	32206653	LINC00263|hela|ENSG00000160051|upES	chr1	32206377	32206408	HNRNPC|HepG2	31
chr1	32205653	32206653	LINC00263|hela|ENSG00000160051|upES	chr1	32206001	32206037	BUD13|K562	36
chr1	32205653	32206653	LINC00263|hela|ENSG00000160051|upES	chr1	32205648	32205671	XRN2|HepG2	18
chr1	32205653	32206653	LINC00263|hela|ENSG00000160051|upES	chr1	32206228	32206248	RBM15|K562	20
chr1	32205653	32206653	LINC00263|hela|ENSG00000160051|upES	chr1	32205841	32205874	TBRG4|K562	33
chr1	32205653	32206653	LINC00263|hela|ENSG00000160051|upES	chr1	32206246	32206294	SRSF7|K562	48
chr1	32205653	32206653	LINC00263|hela|ENSG00000160051|upES	chr1	32205861	32205926	RBFOX2|HepG2	65
chr1	32205653	32206653	LINC00263|hela|ENSG00000160051|upES	chr1	32205650	32205672	NONO|K562	19
chr1	32205653	32206653	LINC00263|hela|ENSG00000160051|upES	chr1	32205773	32205813	ZRANB2|K562	40
chr1	32205653	32206653	LINC00263|hela|ENSG00000160051|upES	chr1	32206502	32206543	PRPF8|K562	41
chr1	32205653	32206653	LINC00263|hela|ENSG00000160051|upES	chr1	32205846	32205882	BUD13|HepG2	36
chr1	32205653	32206653	LINC00263|hela|ENSG00000160051|upES	chr1	32206201	32206254	RBM15|K562	53
chr1	32205653	32206653	LINC00263|hela|ENSG00000160051|upES	chr1	32206614	32206640	BCCIP|HepG2	26
chr1	32205653	32206653	LINC00263|hela|ENSG00000160051|upES	chr1	32206321	32206364	U2AF1|K562	43
chr1	32205653	32206653	LINC00263|hela|ENSG00000160051|upES	chr1	32205817	32205902	FAM120A|HepG2	85
chr1	32205653	32206653	LINC00263|hela|ENSG00000160051|upES	chr1	32205898	32205903	RBM15|HepG2	5
chr1	32205653	32206653	LINC00263|hela|ENSG00000160051|upES	chr1	32205991	32206026	SUB1|HepG2	35
chr1	32205653	32206653	LINC00263|hela|ENSG00000160051|upES	chr1	32206301	32206347	BUD13|K562	46
chr1	32205653	32206653	LINC00263|hela|ENSG00000160051|upES	chr1	32206407	32206436	RBM5|HepG2	29
chr1	32205653	32206653	LINC00263|hela|ENSG00000160051|upES	chr1	32206134	32206163	LSM11|K562	29
chr1	32205653	32206653	LINC00263|hela|ENSG00000160051|upES	chr1	32206604	32206651	NCBP2|HepG2	47
chr1	32205653	32206653	LINC00263|hela|ENSG00000160051|upES	chr1	32205698	32205756	PRPF8|HepG2	58
chr1	32205653	32206653	LINC00263|hela|ENSG00000160051|upES	chr1	32206329	32206363	EWSR1|K562	34
chr1	32205653	32206653	LINC00263|hela|ENSG00000160051|upES	chr1	32205883	32205927	CSTF2T|HepG2	44
chr1	32205653	32206653	LINC00263|hela|ENSG00000160051|upES	chr1	32206524	32206559	HNRNPUL1|K562	35
chr1	32205653	32206653	LINC00263|hela|ENSG00000160051|upES	chr1	32206160	32206191	RBFOX2|K562	31
chr1	32205653	32206653	LINC00263|hela|ENSG00000160051|upES	chr1	32206582	32206643	UCHL5|K562	61
chr1	32205653	32206653	LINC00263|hela|ENSG00000160051|upES	chr1	32205986	32206051	XRN2|HepG2	65
chr1	32205653	32206653	LINC00263|hela|ENSG00000160051|upES	chr1	32206369	32206417	HNRNPA1|HepG2	48
chr1	32205653	32206653	LINC00263|hela|ENSG00000160051|upES	chr1	32205773	32205826	FASTKD2|HepG2	53
chr1	32205653	32206653	LINC00263|hela|ENSG00000160051|upES	chr1	32206308	32206379	SF3B4|HepG2	71
chr1	32205653	32206653	LINC00263|hela|ENSG00000160051|upES	chr1	32205719	32205818	PRPF8|K562	99
chr1	32205653	32206653	LINC00263|hela|ENSG00000160051|upES	chr1	32206304	32206353	SF3A3|HepG2	49
chr1	32205653	32206653	LINC00263|hela|ENSG00000160051|upES	chr1	32205664	32205706	XRN2|HepG2	42
chr1	32205653	32206653	LINC00263|hela|ENSG00000160051|upES	chr1	32205981	32206048	RBFOX2|HepG2	67
chr1	32205653	32206653	LINC00263|hela|ENSG00000160051|upES	chr1	32205659	32205737	HNRNPK|HepG2	78
chr1	32205653	32206653	LINC00263|hela|ENSG00000160051|upES	chr1	32206525	32206576	XRN2|K562	51
chr1	32205653	32206653	LINC00263|hela|ENSG00000160051|upES	chr1	32206407	32206437	PRPF8|K562	30
chr1	32205653	32206653	LINC00263|hela|ENSG00000160051|upES	chr1	32205663	32205705	HNRNPK|K562	42
chr1	32205653	32206653	LINC00263|hela|ENSG00000160051|upES	chr1	32206306	32206332	PRPF8|K562	26
chr1	32205653	32206653	LINC00263|hela|ENSG00000160051|upES	chr1	32205855	32205865	DHX30|HepG2	10
chr1	32205653	32206653	LINC00263|hela|ENSG00000160051|upES	chr1	32206343	32206378	XRN2|K562	35
chr1	32205653	32206653	LINC00263|hela|ENSG00000160051|upES	chr1	32206307	32206336	SF3B4|K562	29
chr1	32205653	32206653	LINC00263|hela|ENSG00000160051|upES	chr1	32205708	32205738	RBFOX2|HepG2	30
chr1	32205653	32206653	LINC00263|hela|ENSG00000160051|upES	chr1	32205780	32205822	LSM11|HepG2	42
chr1	32205653	32206653	LINC00263|hela|ENSG00000160051|upES	chr1	32206144	32206196	GRWD1|HepG2	52
chr1	32205653	32206653	LINC00263|hela|ENSG00000160051|upES	chr1	32206249	32206283	PRPF8|K562	34
chr1	32205653	32206653	LINC00263|hela|ENSG00000160051|upES	chr1	32206009	32206038	GRWD1|HepG2	29
chr1	32205653	32206653	LINC00263|hela|ENSG00000160051|upES	chr1	32206512	32206599	PTBP1|HEK293T	87
chr1	32205653	32206653	LINC00263|hela|ENSG00000160051|upES	chr1	32205970	32206002	XRN2|K562	32
chr1	32205653	32206653	LINC00263|hela|ENSG00000160051|upES	chr1	32205868	32205911	PRPF8|HepG2	43
chr1	32205653	32206653	LINC00263|hela|ENSG00000160051|upES	chr1	32206151	32206195	UCHL5|K562	44
chr1	32205653	32206653	LINC00263|hela|ENSG00000160051|upES	chr1	32206142	32206190	PPIG|HepG2	48
chr1	32205653	32206653	LINC00263|hela|ENSG00000160051|upES	chr1	32205982	32206028	NONO|K562	46
chr1	32205653	32206653	LINC00263|hela|ENSG00000160051|upES	chr1	32205768	32205808	BUD13|HepG2	40
chr1	32205653	32206653	LINC00263|hela|ENSG00000160051|upES	chr1	32206135	32206177	BUD13|K562	42
chr1	32205653	32206653	LINC00263|hela|ENSG00000160051|upES	chr1	32206595	32206647	SRSF1|K562	52
chr1	32205653	32206653	LINC00263|hela|ENSG00000160051|upES	chr1	32206331	32206375	UCHL5|HepG2	44
chr1	32205653	32206653	LINC00263|hela|ENSG00000160051|upES	chr1	32206149	32206186	RBM15|K562	37
chr1	32205653	32206653	LINC00263|hela|ENSG00000160051|upES	chr1	32206056	32206073	ZNF622|K562	17
chr1	32205653	32206653	LINC00263|hela|ENSG00000160051|upES	chr1	32206545	32206582	BUD13|HepG2	37
chr1	32205653	32206653	LINC00263|hela|ENSG00000160051|upES	chr1	32206131	32206194	SRSF1|K562	63
chr1	32205653	32206653	LINC00263|hela|ENSG00000160051|upES	chr1	32205670	32205744	DDX3X|K562	74
chr1	32205653	32206653	LINC00263|hela|ENSG00000160051|upES	chr1	32205688	32205716	DDX3X|K562	28
chr1	32205653	32206653	LINC00263|hela|ENSG00000160051|upES	chr1	32206310	32206374	SF3B4|HepG2	64
chr1	32205653	32206653	LINC00263|hela|ENSG00000160051|upES	chr1	32205837	32205876	GTF2F1|K562	39
chr1	32205653	32206653	LINC00263|hela|ENSG00000160051|upES	chr1	32206250	32206293	GRWD1|HepG2	43
chr1	32205653	32206653	LINC00263|hela|ENSG00000160051|upES	chr1	32206290	32206308	PPIG|HepG2	18
chr1	32205653	32206653	LINC00263|hela|ENSG00000160051|upES	chr1	32205717	32205825	PRPF8|K562	108
chr1	32205653	32206653	LINC00263|hela|ENSG00000160051|upES	chr1	32205775	32205800	HNRNPA1|K562	25
chr1	32205653	32206653	LINC00263|hela|ENSG00000160051|upES	chr1	32206179	32206200	HNRNPM|K562	21
chr1	32205653	32206653	LINC00263|hela|ENSG00000160051|upES	chr1	32206266	32206292	RBM15|HepG2	26
chr1	32205653	32206653	LINC00263|hela|ENSG00000160051|upES	chr1	32205991	32206041	PCBP2|HepG2	50
chr1	32205653	32206653	LINC00263|hela|ENSG00000160051|upES	chr1	32206030	32206056	BUD13|HepG2	26
chr1	32205653	32206653	LINC00263|hela|ENSG00000160051|upES	chr1	32205721	32205754	BUD13|K562	33
chr1	32205653	32206653	LINC00263|hela|ENSG00000160051|upES	chr1	32205994	32206040	RBFOX2|HepG2	46
chr1	32205653	32206653	LINC00263|hela|ENSG00000160051|upES	chr1	32206022	32206056	FASTKD2|HepG2	34
chr1	32205653	32206653	LINC00263|hela|ENSG00000160051|upES	chr1	32205834	32205880	SRSF1|HepG2	46
chr1	32205653	32206653	LINC00263|hela|ENSG00000160051|upES	chr1	32206107	32206268	SRSF1|K562	161
chr1	32205653	32206653	LINC00263|hela|ENSG00000160051|upES	chr1	32206347	32206410	HNRNPU|K562	63
chr1	32205653	32206653	LINC00263|hela|ENSG00000160051|upES	chr1	32205993	32206016	RBM15|HepG2	23
chr1	32205653	32206653	LINC00263|hela|ENSG00000160051|upES	chr1	32205928	32205963	DROSHA|K562	35
chr1	32205653	32206653	LINC00263|hela|ENSG00000160051|upES	chr1	32205864	32205902	PTBP1|HepG2	38
chr1	32205653	32206653	LINC00263|hela|ENSG00000160051|upES	chr1	32205998	32206040	RBFOX2|K562	42
chr1	32205653	32206653	LINC00263|hela|ENSG00000160051|upES	chr1	32205801	32205845	HNRNPU|K562	44
chr1	32205653	32206653	LINC00263|hela|ENSG00000160051|upES	chr1	32206140	32206189	U2AF2|K562	49
chr1	32205653	32206653	LINC00263|hela|ENSG00000160051|upES	chr1	32206372	32206402	HNRNPU|HepG2	30
chr1	32205653	32206653	LINC00263|hela|ENSG00000160051|upES	chr1	32206373	32206417	HNRNPA1|K562	44
chr1	32205653	32206653	LINC00263|hela|ENSG00000160051|upES	chr1	32205864	32205905	PRPF8|K562	41
chr1	32205653	32206653	LINC00263|hela|ENSG00000160051|upES	chr1	32206247	32206307	SRSF9|HepG2	60
chr1	32205653	32206653	LINC00263|hela|ENSG00000160051|upES	chr1	32205884	32205925	BCCIP|HepG2	41
chr1	32205653	32206653	LINC00263|hela|ENSG00000160051|upES	chr1	32206379	32206410	ILF3|K562	31
chr1	32205653	32206653	LINC00263|hela|ENSG00000160051|upES	chr1	32205872	32205914	XRN2|HepG2	42
chr1	32205653	32206653	LINC00263|hela|ENSG00000160051|upES	chr1	32205978	32205986	SUB1|HepG2	8
chr1	32205653	32206653	LINC00263|hela|ENSG00000160051|upES	chr1	32206246	32206324	U2AF2|HepG2	78
chr1	32205653	32206653	LINC00263|hela|ENSG00000160051|upES	chr1	32206272	32206360	U2AF2|HepG2	88
chr1	32205653	32206653	LINC00263|hela|ENSG00000160051|upES	chr1	32205731	32205764	GRWD1|HepG2	33
chr1	32205653	32206653	LINC00263|hela|ENSG00000160051|upES	chr1	32205851	32205920	DGCR8|HepG2	69
chr1	32205653	32206653	LINC00263|hela|ENSG00000160051|upES	chr1	32205853	32205896	ZNF622|K562	43
chr1	32205653	32206653	LINC00263|hela|ENSG00000160051|upES	chr1	32206145	32206208	PRPF8|K562	63
chr1	32205653	32206653	LINC00263|hela|ENSG00000160051|upES	chr1	32206495	32206506	RBFOX2|K562	11
chr1	32205653	32206653	LINC00263|hela|ENSG00000160051|upES	chr1	32205988	32206010	TIA1|K562	22
chr1	32205653	32206653	LINC00263|hela|ENSG00000160051|upES	chr1	32206153	32206191	DDX3X|K562	38
chr1	32205653	32206653	LINC00263|hela|ENSG00000160051|upES	chr1	32205790	32205824	SFPQ|HepG2	34
chr1	32205653	32206653	LINC00263|hela|ENSG00000160051|upES	chr1	32206008	32206039	CDC40|HepG2	31
chr1	32205653	32206653	LINC00263|hela|ENSG00000160051|upES	chr1	32205763	32205782	SRSF9|HepG2	19
chr1	32205653	32206653	LINC00263|hela|ENSG00000160051|upES	chr1	32206020	32206041	SUB1|HepG2	21
chr1	32205653	32206653	LINC00263|hela|ENSG00000160051|upES	chr1	32205991	32206009	SRSF1|HepG2	18
chr1	32205653	32206653	LINC00263|hela|ENSG00000160051|upES	chr1	32205708	32205739	NONO|K562	31
chr1	32205653	32206653	LINC00263|hela|ENSG00000160051|upES	chr1	32206340	32206384	GRWD1|HepG2	44
chr1	32205653	32206653	LINC00263|hela|ENSG00000160051|upES	chr1	32206359	32206405	CDC40|HepG2	46
chr1	32205653	32206653	LINC00263|hela|ENSG00000160051|upES	chr1	32206602	32206674	UCHL5|K562	51
chr1	32205653	32206653	LINC00263|hela|ENSG00000160051|upES	chr1	32205863	32205912	DDX59|HepG2	49
chr1	32205653	32206653	LINC00263|hela|ENSG00000160051|upES	chr1	32206512	32206555	PPIL4|K562	43
chr1	32205653	32206653	LINC00263|hela|ENSG00000160051|upES	chr1	32206000	32206050	PPIG|HepG2	50
chr1	32205653	32206653	LINC00263|hela|ENSG00000160051|upES	chr1	32206210	32206253	UCHL5|HepG2	43
chr1	32205653	32206653	LINC00263|hela|ENSG00000160051|upES	chr1	32206458	32206490	U2AF2|HepG2	32
chr1	32205653	32206653	LINC00263|hela|ENSG00000160051|upES	chr1	32206550	32206577	DDX24|K562	27
chr1	32205653	32206653	LINC00263|hela|ENSG00000160051|upES	chr1	32206531	32206562	DDX55|K562	31
chr1	32205653	32206653	LINC00263|hela|ENSG00000160051|upES	chr1	32205787	32205796	EFTUD2|K562	9
chr1	32205653	32206653	LINC00263|hela|ENSG00000160051|upES	chr1	32206255	32206305	EIF3D|HepG2	50
chr1	32205653	32206653	LINC00263|hela|ENSG00000160051|upES	chr1	32206220	32206253	NCBP2|HepG2	33
chr1	32205653	32206653	LINC00263|hela|ENSG00000160051|upES	chr1	32206591	32206674	GRWD1|HepG2	62
chr1	32205653	32206653	LINC00263|hela|ENSG00000160051|upES	chr1	32205760	32205791	RBM5|HepG2	31
chr1	32205653	32206653	LINC00263|hela|ENSG00000160051|upES	chr1	32205981	32206036	SAFB2|K562	55
chr1	32205653	32206653	LINC00263|hela|ENSG00000160051|upES	chr1	32206036	32206083	MTPAP|K562	47
chr1	32205653	32206653	LINC00263|hela|ENSG00000160051|upES	chr1	32205991	32206027	SND1|HepG2	36
chr1	32205653	32206653	LINC00263|hela|ENSG00000160051|upES	chr1	32206286	32206334	U2AF2|K562	48
chr1	32205653	32206653	LINC00263|hela|ENSG00000160051|upES	chr1	32205907	32205915	PRPF8|HepG2	8
chr1	32205653	32206653	LINC00263|hela|ENSG00000160051|upES	chr1	32206395	32206421	HNRNPC|HepG2	26
chr1	32205653	32206653	LINC00263|hela|ENSG00000160051|upES	chr1	32206334	32206354	PRPF8|HepG2	20
chr1	32205653	32206653	LINC00263|hela|ENSG00000160051|upES	chr1	32206483	32206553	BUD13|K562	70
chr1	32205653	32206653	LINC00263|hela|ENSG00000160051|upES	chr1	32206610	32206620	GPKOW|K562	10
chr1	32205653	32206653	LINC00263|hela|ENSG00000160051|upES	chr1	32206549	32206604	CPSF6|K562	55
chr1	32205653	32206653	LINC00263|hela|ENSG00000160051|upES	chr1	32206383	32206413	EFTUD2|HepG2	30
chr1	32205653	32206653	LINC00263|hela|ENSG00000160051|upES	chr1	32206159	32206187	SRSF1|K562	28
chr1	32205653	32206653	LINC00263|hela|ENSG00000160051|upES	chr1	32205985	32206003	CSTF2T|HepG2	18
chr1	32205653	32206653	LINC00263|hela|ENSG00000160051|upES	chr1	32206568	32206628	SAFB2|K562	60
chr1	32205653	32206653	LINC00263|hela|ENSG00000160051|upES	chr1	32205865	32205896	DHX30|HepG2	31
chr1	32205653	32206653	LINC00263|hela|ENSG00000160051|upES	chr1	32206330	32206379	BUD13|K562	49
chr1	32205653	32206653	LINC00263|hela|ENSG00000160051|upES	chr1	32205975	32206021	RBFOX2|K562	46
chr1	32205653	32206653	LINC00263|hela|ENSG00000160051|upES	chr1	32206527	32206542	YBX3|K562	15
chr1	32205653	32206653	LINC00263|hela|ENSG00000160051|upES	chr1	32206279	32206335	SUGP2|HepG2	56
chr1	32205653	32206653	LINC00263|hela|ENSG00000160051|upES	chr1	32206504	32206530	BUD13|K562	26
chr1	32205653	32206653	LINC00263|hela|ENSG00000160051|upES	chr1	32205991	32206015	HNRNPU|K562	24
chr1	32205653	32206653	LINC00263|hela|ENSG00000160051|upES	chr1	32206046	32206103	RBM15|K562	57
chr1	32205653	32206653	LINC00263|hela|ENSG00000160051|upES	chr1	32206508	32206552	FASTKD2|HepG2	44
chr1	32205653	32206653	LINC00263|hela|ENSG00000160051|upES	chr1	32205993	32206053	NKRF|HepG2	60
chr1	32205653	32206653	LINC00263|hela|ENSG00000160051|upES	chr1	32206240	32206255	AGGF1|K562	15
chr1	32205653	32206653	LINC00263|hela|ENSG00000160051|upES	chr1	32206342	32206389	SUPV3L1|HepG2	47
chr1	32205653	32206653	LINC00263|hela|ENSG00000160051|upES	chr1	32206368	32206411	ILF3|HepG2	43
chr1	32205653	32206653	LINC00263|hela|ENSG00000160051|upES	chr1	32205779	32205807	SUPV3L1|HepG2	28
chr1	32205653	32206653	LINC00263|hela|ENSG00000160051|upES	chr1	32206462	32206502	HNRNPK|K562	40
chr1	32205653	32206653	LINC00263|hela|ENSG00000160051|upES	chr1	32205994	32206029	EWSR1|K562	35
chr1	32205653	32206653	LINC00263|hela|ENSG00000160051|upES	chr1	32206641	32206676	LIN28B|K562	12
chr1	32205653	32206653	LINC00263|hela|ENSG00000160051|upES	chr1	32205876	32205909	FKBP4|HepG2	33
chr1	32205653	32206653	LINC00263|hela|ENSG00000160051|upES	chr1	32206376	32206409	SUGP2|HepG2	33
chr1	32205653	32206653	LINC00263|hela|ENSG00000160051|upES	chr1	32206015	32206020	SUB1|HepG2	5
chr1	32205653	32206653	LINC00263|hela|ENSG00000160051|upES	chr1	32205635	32205680	TIA1|HepG2	27
chr1	32205653	32206653	LINC00263|hela|ENSG00000160051|upES	chr1	32206394	32206401	RBM15|K562	7
chr1	32205653	32206653	LINC00263|hela|ENSG00000160051|upES	chr1	32205755	32205795	RBM22|K562	40
chr1	32205653	32206653	LINC00263|hela|ENSG00000160051|upES	chr1	32205989	32206029	SLTM|K562	40
chr1	32205653	32206653	LINC00263|hela|ENSG00000160051|upES	chr1	32206208	32206275	SRSF1|HepG2	67
chr1	32205653	32206653	LINC00263|hela|ENSG00000160051|upES	chr1	32206078	32206086	LARP4|K562	8
chr1	32205653	32206653	LINC00263|hela|ENSG00000160051|upES	chr1	32206145	32206181	ZNF622|K562	36
chr1	32205653	32206653	LINC00263|hela|ENSG00000160051|upES	chr1	32205845	32205926	CSTF2T|HepG2	81
chr1	32205653	32206653	LINC00263|hela|ENSG00000160051|upES	chr1	32205971	32206031	GTF2F1|K562	60
chr1	32205653	32206653	LINC00263|hela|ENSG00000160051|upES	chr1	32206006	32206032	DDX59|HepG2	26
chr1	32205653	32206653	LINC00263|hela|ENSG00000160051|upES	chr1	32206139	32206155	PRPF8|K562	16
chr1	32205653	32206653	LINC00263|hela|ENSG00000160051|upES	chr1	32205876	32205920	SLTM|K562	44
chr1	32205653	32206653	LINC00263|hela|ENSG00000160051|upES	chr1	32206239	32206297	SRSF1|HepG2	58
chr1	32205653	32206653	LINC00263|hela|ENSG00000160051|upES	chr1	32206219	32206259	LIN28B|K562	40
chr1	32205653	32206653	LINC00263|hela|ENSG00000160051|upES	chr1	32205995	32206019	CSTF2T|K562	24
chr1	32205653	32206653	LINC00263|hela|ENSG00000160051|upES	chr1	32205680	32205739	TIA1|K562	59
chr1	32205653	32206653	LINC00263|hela|ENSG00000160051|upES	chr1	32206291	32206334	PPIG|HepG2	43
chr1	32205653	32206653	LINC00263|hela|ENSG00000160051|upES	chr1	32205797	32205825	RBM22|HepG2	28
chr1	32205653	32206653	LINC00263|hela|ENSG00000160051|upES	chr1	32206086	32206112	LARP4|K562	26
chr1	32205653	32206653	LINC00263|hela|ENSG00000160051|upES	chr1	32206001	32206023	HNRNPU|HepG2	22
chr1	32205653	32206653	LINC00263|hela|ENSG00000160051|upES	chr1	32206010	32206041	NCBP2|K562	31
chr1	32205653	32206653	LINC00263|hela|ENSG00000160051|upES	chr1	32205989	32206024	XRCC6|K562	35
chr1	32205653	32206653	LINC00263|hela|ENSG00000160051|upES	chr1	32205988	32206025	CSTF2T|HepG2	37
chr1	32205653	32206653	LINC00263|hela|ENSG00000160051|upES	chr1	32206473	32206507	SF3B4|HepG2	34
chr1	32205653	32206653	LINC00263|hela|ENSG00000160051|upES	chr1	32205767	32205799	AGGF1|HepG2	32
chr1	32205653	32206653	LINC00263|hela|ENSG00000160051|upES	chr1	32206308	32206360	PRPF8|HepG2	52
chr1	32205653	32206653	LINC00263|hela|ENSG00000160051|upES	chr1	32205880	32205916	TROVE2|K562	36
chr1	32205653	32206653	LINC00263|hela|ENSG00000160051|upES	chr1	32205987	32206021	NKRF|HepG2	34
chr1	32205653	32206653	LINC00263|hela|ENSG00000160051|upES	chr1	32206135	32206174	GEMIN5|K562	39
chr1	32205653	32206653	LINC00263|hela|ENSG00000160051|upES	chr1	32206592	32206640	SRSF7|K562	48
chr1	32205653	32206653	LINC00263|hela|ENSG00000160051|upES	chr1	32206101	32206160	UCHL5|HepG2	59
chr1	32205653	32206653	LINC00263|hela|ENSG00000160051|upES	chr1	32205778	32205811	EFTUD2|HepG2	33
chr1	32205653	32206653	LINC00263|hela|ENSG00000160051|upES	chr1	32206249	32206267	PPIL4|K562	18
chr1	32205653	32206653	LINC00263|hela|ENSG00000160051|upES	chr1	32205982	32206018	HNRNPA1|K562	36
chr1	32205653	32206653	LINC00263|hela|ENSG00000160051|upES	chr1	32206037	32206093	RBM15|K562	56
chr1	32205653	32206653	LINC00263|hela|ENSG00000160051|upES	chr1	32206159	32206195	U2AF1|HepG2	36
chr1	32205653	32206653	LINC00263|hela|ENSG00000160051|upES	chr1	32206237	32206295	SRSF1|HepG2	58
chr1	32205653	32206653	LINC00263|hela|ENSG00000160051|upES	chr1	32206370	32206419	HNRNPA1|K562	49
chr1	32205653	32206653	LINC00263|hela|ENSG00000160051|upES	chr1	32205979	32206022	TIA1|K562	43
chr1	32205653	32206653	LINC00263|hela|ENSG00000160051|upES	chr1	32205851	32205888	PPIG|HepG2	37
chr1	32205653	32206653	LINC00263|hela|ENSG00000160051|upES	chr1	32205866	32205895	SRSF1|K562	29
chr1	32205653	32206653	LINC00263|hela|ENSG00000160051|upES	chr1	32206128	32206157	PRPF8|HepG2	29
chr1	32205653	32206653	LINC00263|hela|ENSG00000160051|upES	chr1	32206338	32206367	SF3B4|K562	29
chr1	32205653	32206653	LINC00263|hela|ENSG00000160051|upES	chr1	32205647	32205683	LSM11|HepG2	30
chr1	32205653	32206653	LINC00263|hela|ENSG00000160051|upES	chr1	32206324	32206366	RBM22|HepG2	42
chr1	32205653	32206653	LINC00263|hela|ENSG00000160051|upES	chr1	32205880	32205908	AUH|HepG2	28
chr1	32205653	32206653	LINC00263|hela|ENSG00000160051|upES	chr1	32206620	32206652	GPKOW|K562	32
chr1	32205653	32206653	LINC00263|hela|ENSG00000160051|upES	chr1	32206244	32206306	GRWD1|HepG2	62
chr1	32205653	32206653	LINC00263|hela|ENSG00000160051|upES	chr1	32206388	32206418	U2AF2|K562	30
chr1	32205653	32206653	LINC00263|hela|ENSG00000160051|upES	chr1	32206620	32206652	RBM22|HepG2	32
chr1	32205653	32206653	LINC00263|hela|ENSG00000160051|upES	chr1	32206288	32206309	EFTUD2|HepG2	21
chr1	32205653	32206653	LINC00263|hela|ENSG00000160051|upES	chr1	32205922	32205958	SUPV3L1|HepG2	36
chr1	32205653	32206653	LINC00263|hela|ENSG00000160051|upES	chr1	32205889	32205931	XRN2|K562	42
chr1	32205653	32206653	LINC00263|hela|ENSG00000160051|upES	chr1	32206595	32206626	LSM11|K562	31
chr1	32205653	32206653	LINC00263|hela|ENSG00000160051|upES	chr1	32205865	32205914	SF3B4|HepG2	49
chr1	32205653	32206653	LINC00263|hela|ENSG00000160051|upES	chr1	32206032	32206054	AGGF1|HepG2	22
chr1	32205653	32206653	LINC00263|hela|ENSG00000160051|upES	chr1	32206123	32206193	SRSF1|HepG2	70
chr14	74292247	74293247	LINC00263|hela|ENSG00000119688|upES	chr14	74292940	74292975	RBFOX2|K562	35
chr14	74292247	74293247	LINC00263|hela|ENSG00000119688|upES	chr14	74293123	74293151	UCHL5|K562	28
chr14	74292247	74293247	LINC00263|hela|ENSG00000119688|upES	chr14	74292309	74292354	LARP4|HepG2	45
chr14	74292247	74293247	LINC00263|hela|ENSG00000119688|upES	chr14	74292880	74292932	SF3B4|HepG2	52
chr14	74292247	74293247	LINC00263|hela|ENSG00000119688|upES	chr14	74292937	74292996	XPO5|HepG2	59
chr14	74292247	74293247	LINC00263|hela|ENSG00000119688|upES	chr14	74292826	74292870	U2AF1|K562	44
chr14	74292247	74293247	LINC00263|hela|ENSG00000119688|upES	chr14	74292884	74292926	ZNF622|K562	42
chr14	74292247	74293247	LINC00263|hela|ENSG00000119688|upES	chr14	74293089	74293118	RPS3|HepG2	29
chr14	74292247	74293247	LINC00263|hela|ENSG00000119688|upES	chr14	74293102	74293112	HNRNPK|HepG2	10
chr14	74292247	74293247	LINC00263|hela|ENSG00000119688|upES	chr14	74293001	74293036	SLTM|HepG2	35
chr14	74292247	74293247	LINC00263|hela|ENSG00000119688|upES	chr14	74293208	74293249	U2AF1|HepG2	39
chr14	74292247	74293247	LINC00263|hela|ENSG00000119688|upES	chr14	74292303	74292306	DKC1|HepG2	3
chr14	74292247	74293247	LINC00263|hela|ENSG00000119688|upES	chr14	74292751	74292788	TRA2A|HepG2	37
chr14	74292247	74293247	LINC00263|hela|ENSG00000119688|upES	chr14	74292946	74292982	U2AF2|HepG2	36
chr14	74292247	74293247	LINC00263|hela|ENSG00000119688|upES	chr14	74292269	74292373	GRWD1|HepG2	104
chr14	74292247	74293247	LINC00263|hela|ENSG00000119688|upES	chr14	74293055	74293147	UCHL5|HepG2	92
chr14	74292247	74293247	LINC00263|hela|ENSG00000119688|upES	chr14	74292981	74293027	TAF15|HepG2	46
chr14	74292247	74293247	LINC00263|hela|ENSG00000119688|upES	chr14	74292958	74293025	SUPV3L1|HepG2	67
chr14	74292247	74293247	LINC00263|hela|ENSG00000119688|upES	chr14	74292903	74292933	HNRNPM|HepG2	30
chr14	74292247	74293247	LINC00263|hela|ENSG00000119688|upES	chr14	74292284	74292357	PPIG|HepG2	73
chr14	74292247	74293247	LINC00263|hela|ENSG00000119688|upES	chr14	74293218	74293239	PCBP2|HepG2	21
chr14	74292247	74293247	LINC00263|hela|ENSG00000119688|upES	chr14	74293134	74293171	SUPV3L1|HepG2	37
chr14	74292247	74293247	LINC00263|hela|ENSG00000119688|upES	chr14	74292957	74293038	RBM5|HepG2	81
chr14	74292247	74293247	LINC00263|hela|ENSG00000119688|upES	chr14	74292292	74292371	BUD13|HepG2	79
chr14	74292247	74293247	LINC00263|hela|ENSG00000119688|upES	chr14	74292946	74293029	RBFOX2|K562	83
chr14	74292247	74293247	LINC00263|hela|ENSG00000119688|upES	chr14	74292751	74292794	DDX24|K562	43
chr14	74292247	74293247	LINC00263|hela|ENSG00000119688|upES	chr14	74293187	74293231	U2AF1|HepG2	44
chr14	74292247	74293247	LINC00263|hela|ENSG00000119688|upES	chr14	74293230	74293252	U2AF2|K562	17
chr14	74292247	74293247	LINC00263|hela|ENSG00000119688|upES	chr14	74293070	74293107	DDX6|HepG2	37
chr14	74292247	74293247	LINC00263|hela|ENSG00000119688|upES	chr14	74292284	74292291	NKRF|HepG2	7
chr14	74292247	74293247	LINC00263|hela|ENSG00000119688|upES	chr14	74293077	74293127	CSTF2|HepG2	50
chr14	74292247	74293247	LINC00263|hela|ENSG00000119688|upES	chr14	74292751	74292850	UCHL5|HepG2	99
chr14	74292247	74293247	LINC00263|hela|ENSG00000119688|upES	chr14	74292987	74293018	PTBP1|HepG2	31
chr14	74292247	74293247	LINC00263|hela|ENSG00000119688|upES	chr14	74292961	74292998	DDX6|HepG2	37
chr14	74292247	74293247	LINC00263|hela|ENSG00000119688|upES	chr14	74292975	74293001	UCHL5|K562	26
chr14	74292247	74293247	LINC00263|hela|ENSG00000119688|upES	chr14	74292984	74293007	EIF3H|HepG2	23
chr14	74292247	74293247	LINC00263|hela|ENSG00000119688|upES	chr14	74292243	74292260	RBM5|HepG2	13
chr14	74292247	74293247	LINC00263|hela|ENSG00000119688|upES	chr14	74292876	74292961	HNRNPM|K562	85
chr14	74292247	74293247	LINC00263|hela|ENSG00000119688|upES	chr14	74292988	74293024	HNRNPU|HepG2	36
chr14	74292247	74293247	LINC00263|hela|ENSG00000119688|upES	chr14	74293102	74293140	LSM11|K562	38
chr14	74292247	74293247	LINC00263|hela|ENSG00000119688|upES	chr14	74292198	74292309	AGGF1|HepG2	62
chr14	74292247	74293247	LINC00263|hela|ENSG00000119688|upES	chr14	74293086	74293166	SRSF9|HepG2	80
chr14	74292247	74293247	LINC00263|hela|ENSG00000119688|upES	chr14	74293003	74293020	DROSHA|K562	17
chr14	74292247	74293247	LINC00263|hela|ENSG00000119688|upES	chr14	74293057	74293117	PCBP2|HepG2	60
chr14	74292247	74293247	LINC00263|hela|ENSG00000119688|upES	chr14	74292287	74292376	SRSF9|HepG2	89
chr14	74292247	74293247	LINC00263|hela|ENSG00000119688|upES	chr14	74293057	74293114	HNRNPUL1|HepG2	57
chr14	74292247	74293247	LINC00263|hela|ENSG00000119688|upES	chr14	74292272	74292319	SRSF1|HepG2	47
chr14	74292247	74293247	LINC00263|hela|ENSG00000119688|upES	chr14	74292916	74293003	XRN2|K562	87
chr14	74292247	74293247	LINC00263|hela|ENSG00000119688|upES	chr14	74292769	74292815	DDX59|HepG2	46
chr14	74292247	74293247	LINC00263|hela|ENSG00000119688|upES	chr14	74293059	74293134	FASTKD2|HepG2	75
chr14	74292247	74293247	LINC00263|hela|ENSG00000119688|upES	chr14	74292932	74292990	SF3B4|HepG2	58
chr14	74292247	74293247	LINC00263|hela|ENSG00000119688|upES	chr14	74292726	74292727	TIA1|K562	1
chr14	74292247	74293247	LINC00263|hela|ENSG00000119688|upES	chr14	74292523	74292555	EFTUD2|HepG2	32
chr14	74292247	74293247	LINC00263|hela|ENSG00000119688|upES	chr14	74293126	74293175	RBFOX2|K562	49
chr14	74292247	74293247	LINC00263|hela|ENSG00000119688|upES	chr14	74292997	74293017	DDX24|K562	20
chr14	74292247	74293247	LINC00263|hela|ENSG00000119688|upES	chr14	74292942	74293041	IGF2BP3|HepG2	99
chr14	74292247	74293247	LINC00263|hela|ENSG00000119688|upES	chr14	74292762	74292796	PTBP1|HepG2	34
chr14	74292247	74293247	LINC00263|hela|ENSG00000119688|upES	chr14	74293070	74293145	LARP4|HepG2	75
chr14	74292247	74293247	LINC00263|hela|ENSG00000119688|upES	chr14	74292815	74292857	DDX59|HepG2	42
chr14	74292247	74293247	LINC00263|hela|ENSG00000119688|upES	chr14	74292995	74293039	SRSF9|HepG2	44
chr14	74292247	74293247	LINC00263|hela|ENSG00000119688|upES	chr14	74292301	74292309	DGCR8|HepG2	8
chr14	74292247	74293247	LINC00263|hela|ENSG00000119688|upES	chr14	74292982	74293023	PPIL4|K562	41
chr14	74292247	74293247	LINC00263|hela|ENSG00000119688|upES	chr14	74293002	74293038	CSTF2T|HepG2	36
chr14	74292247	74293247	LINC00263|hela|ENSG00000119688|upES	chr14	74292550	74292573	BCCIP|HepG2	23
chr14	74292247	74293247	LINC00263|hela|ENSG00000119688|upES	chr14	74293182	74293218	BUD13|K562	36
chr14	74292247	74293247	LINC00263|hela|ENSG00000119688|upES	chr14	74292770	74292797	RPS3|HepG2	27
chr14	74292247	74293247	LINC00263|hela|ENSG00000119688|upES	chr14	74292770	74292836	NOL12|HepG2	66
chr14	74292247	74293247	LINC00263|hela|ENSG00000119688|upES	chr14	74292349	74292363	U2AF2|K562	14
chr14	74292247	74293247	LINC00263|hela|ENSG00000119688|upES	chr14	74292350	74292374	DDX3X|HepG2	24
chr14	74292247	74293247	LINC00263|hela|ENSG00000119688|upES	chr14	74292805	74292829	U2AF2|HepG2	24
chr14	74292247	74293247	LINC00263|hela|ENSG00000119688|upES	chr14	74293072	74293110	RBFOX2|K562	38
chr14	74292247	74293247	LINC00263|hela|ENSG00000119688|upES	chr14	74292296	74292353	UCHL5|K562	57
chr14	74292247	74293247	LINC00263|hela|ENSG00000119688|upES	chr14	74292797	74292837	EIF3D|HepG2	40
chr14	74292247	74293247	LINC00263|hela|ENSG00000119688|upES	chr14	74292293	74292333	SRSF7|K562	40
chr14	74292247	74293247	LINC00263|hela|ENSG00000119688|upES	chr14	74293078	74293114	RPS5|HepG2	36
chr14	74292247	74293247	LINC00263|hela|ENSG00000119688|upES	chr14	74293065	74293121	XRCC6|HepG2	56
chr14	74292247	74293247	LINC00263|hela|ENSG00000119688|upES	chr14	74292758	74292790	BUD13|HepG2	32
chr14	74292247	74293247	LINC00263|hela|ENSG00000119688|upES	chr14	74293086	74293115	SF3A3|HepG2	29
chr14	74292247	74293247	LINC00263|hela|ENSG00000119688|upES	chr14	74292350	74292367	PRPF8|HepG2	17
chr14	74292247	74293247	LINC00263|hela|ENSG00000119688|upES	chr14	74293212	74293259	U2AF2|HepG2	35
chr14	74292247	74293247	LINC00263|hela|ENSG00000119688|upES	chr14	74293088	74293127	DKC1|HepG2	39
chr14	74292247	74293247	LINC00263|hela|ENSG00000119688|upES	chr14	74293209	74293243	LIN28B|HepG2	34
chr14	74292247	74293247	LINC00263|hela|ENSG00000119688|upES	chr14	74293090	74293140	BCCIP|HepG2	50
chr14	74292247	74293247	LINC00263|hela|ENSG00000119688|upES	chr14	74292977	74293023	SRSF7|HepG2	46
chr14	74292247	74293247	LINC00263|hela|ENSG00000119688|upES	chr14	74293193	74293221	UPF1|K562	28
chr14	74292247	74293247	LINC00263|hela|ENSG00000119688|upES	chr14	74293229	74293251	DDX6|HepG2	18
chr14	74292247	74293247	LINC00263|hela|ENSG00000119688|upES	chr14	74293016	74293033	SUGP2|HepG2	17
chr14	74292247	74293247	LINC00263|hela|ENSG00000119688|upES	chr14	74292985	74292996	HNRNPUL1|HepG2	11
chr14	74292247	74293247	LINC00263|hela|ENSG00000119688|upES	chr14	74292323	74292365	TRA2A|K562	42
chr14	74292247	74293247	LINC00263|hela|ENSG00000119688|upES	chr14	74292960	74293041	RBFOX2|HepG2	81
chr14	74292247	74293247	LINC00263|hela|ENSG00000119688|upES	chr14	74293137	74293171	GPKOW|K562	34
chr14	74292247	74293247	LINC00263|hela|ENSG00000119688|upES	chr14	74293220	74293255	HNRNPA1|HepG2	27
chr14	74292247	74293247	LINC00263|hela|ENSG00000119688|upES	chr14	74293067	74293118	SUPV3L1|HepG2	51
chr14	74292247	74293247	LINC00263|hela|ENSG00000119688|upES	chr14	74292560	74292603	SUB1|HepG2	43
chr14	74292247	74293247	LINC00263|hela|ENSG00000119688|upES	chr14	74293074	74293106	QKI|HepG2	32
chr14	74292247	74293247	LINC00263|hela|ENSG00000119688|upES	chr14	74292998	74293028	HNRNPU|HepG2	30
chr14	74292247	74293247	LINC00263|hela|ENSG00000119688|upES	chr14	74293064	74293126	BUD13|HepG2	62
chr14	74292247	74293247	LINC00263|hela|ENSG00000119688|upES	chr14	74292222	74292315	BUD13|K562	68
chr14	74292247	74293247	LINC00263|hela|ENSG00000119688|upES	chr14	74292997	74293034	CSTF2T|HepG2	37
chr14	74292247	74293247	LINC00263|hela|ENSG00000119688|upES	chr14	74292257	74292291	EFTUD2|K562	34
chr14	74292247	74293247	LINC00263|hela|ENSG00000119688|upES	chr14	74292873	74292906	EFTUD2|K562	33
chr14	74292247	74293247	LINC00263|hela|ENSG00000119688|upES	chr14	74292291	74292355	PTBP1|HepG2	64
chr14	74292247	74293247	LINC00263|hela|ENSG00000119688|upES	chr14	74293201	74293245	AKAP8L|K562	44
chr14	74292247	74293247	LINC00263|hela|ENSG00000119688|upES	chr14	74292900	74292937	UCHL5|HepG2	37
chr14	74292247	74293247	LINC00263|hela|ENSG00000119688|upES	chr14	74293168	74293240	RBFOX2|HepG2	72
chr14	74292247	74293247	LINC00263|hela|ENSG00000119688|upES	chr14	74293009	74293026	SUPV3L1|HepG2	17
chr14	74292247	74293247	LINC00263|hela|ENSG00000119688|upES	chr14	74292933	74293039	EFTUD2|HepG2	106
chr14	74292247	74293247	LINC00263|hela|ENSG00000119688|upES	chr14	74292247	74292322	U2AF1|HepG2	75
chr14	74292247	74293247	LINC00263|hela|ENSG00000119688|upES	chr14	74292983	74293019	LARP4|HepG2	36
chr14	74292247	74293247	LINC00263|hela|ENSG00000119688|upES	chr14	74293081	74293106	SMNDC1|K562	25
chr14	74292247	74293247	LINC00263|hela|ENSG00000119688|upES	chr14	74292517	74292560	PRPF8|HepG2	43
chr14	74292247	74293247	LINC00263|hela|ENSG00000119688|upES	chr14	74293086	74293154	CSTF2T|HepG2	68
chr14	74292247	74293247	LINC00263|hela|ENSG00000119688|upES	chr14	74293099	74293118	GTF2F1|K562	19
chr14	74292247	74293247	LINC00263|hela|ENSG00000119688|upES	chr14	74293068	74293118	TROVE2|HepG2	50
chr14	74292247	74293247	LINC00263|hela|ENSG00000119688|upES	chr14	74293091	74293128	XRN2|K562	37
chr14	74292247	74293247	LINC00263|hela|ENSG00000119688|upES	chr14	74292286	74292295	UPF1|K562	9
chr14	74292247	74293247	LINC00263|hela|ENSG00000119688|upES	chr14	74293142	74293202	UCHL5|HepG2	60
chr14	74292247	74293247	LINC00263|hela|ENSG00000119688|upES	chr14	74293063	74293119	BUD13|K562	56
chr14	74292247	74293247	LINC00263|hela|ENSG00000119688|upES	chr14	74292794	74292808	TNRC6A|K562	14
chr14	74292247	74293247	LINC00263|hela|ENSG00000119688|upES	chr14	74292391	74292421	SF3B4|HepG2	30
chr14	74292247	74293247	LINC00263|hela|ENSG00000119688|upES	chr14	74293108	74293247	SRSF1|HepG2	139
chr14	74292247	74293247	LINC00263|hela|ENSG00000119688|upES	chr14	74293140	74293235	GRWD1|HepG2	95
chr14	74292247	74293247	LINC00263|hela|ENSG00000119688|upES	chr14	74293135	74293178	SRSF1|K562	43
chr14	74292247	74293247	LINC00263|hela|ENSG00000119688|upES	chr14	74292751	74292837	GRWD1|HepG2	86
chr14	74292247	74293247	LINC00263|hela|ENSG00000119688|upES	chr14	74292966	74293033	QKI|HepG2	67
chr14	74292247	74293247	LINC00263|hela|ENSG00000119688|upES	chr14	74292747	74292752	LIN28B|HepG2	5
chr14	74292247	74293247	LINC00263|hela|ENSG00000119688|upES	chr14	74292285	74292364	HLTF|K562	79
chr14	74292247	74293247	LINC00263|hela|ENSG00000119688|upES	chr14	74292773	74292797	SRSF1|K562	24
chr14	74292247	74293247	LINC00263|hela|ENSG00000119688|upES	chr14	74293223	74293238	XRCC6|K562	15
chr14	74292247	74293247	LINC00263|hela|ENSG00000119688|upES	chr14	74293109	74293136	DDX3X|HepG2	27
chr14	74292247	74293247	LINC00263|hela|ENSG00000119688|upES	chr14	74293115	74293184	HNRNPU|HepG2	69
chr14	74292247	74293247	LINC00263|hela|ENSG00000119688|upES	chr14	74292992	74293011	DDX24|K562	19
chr14	74292247	74293247	LINC00263|hela|ENSG00000119688|upES	chr14	74292986	74293033	SF3B4|HepG2	47
chr14	74292247	74293247	LINC00263|hela|ENSG00000119688|upES	chr14	74292877	74292919	XRN2|HepG2	42
chr14	74292247	74293247	LINC00263|hela|ENSG00000119688|upES	chr14	74292991	74293037	AUH|HepG2	46
chr14	74292247	74293247	LINC00263|hela|ENSG00000119688|upES	chr14	74292602	74292629	YBX3|K562	27
chr14	74292247	74293247	LINC00263|hela|ENSG00000119688|upES	chr14	74293010	74293037	HNRNPK|HepG2	27
chr14	74292247	74293247	LINC00263|hela|ENSG00000119688|upES	chr14	74292960	74292995	DROSHA|K562	35
chr14	74292247	74293247	LINC00263|hela|ENSG00000119688|upES	chr14	74292289	74292331	GTF2F1|HepG2	42
chr14	74292247	74293247	LINC00263|hela|ENSG00000119688|upES	chr14	74293120	74293173	TIA1|HepG2	53
chr14	74292247	74293247	LINC00263|hela|ENSG00000119688|upES	chr14	74292998	74293025	U2AF2|HepG2	27
chr14	74292247	74293247	LINC00263|hela|ENSG00000119688|upES	chr14	74292987	74293013	TNRC6A|K562	26
chr14	74292247	74293247	LINC00263|hela|ENSG00000119688|upES	chr14	74292344	74292371	U2AF1|HepG2	27
chr14	74292247	74293247	LINC00263|hela|ENSG00000119688|upES	chr14	74293064	74293126	AGGF1|HepG2	62
chr14	74292247	74293247	LINC00263|hela|ENSG00000119688|upES	chr14	74293117	74293239	SRSF1|HepG2	122
chr14	74292247	74293247	LINC00263|hela|ENSG00000119688|upES	chr14	74292994	74293032	U2AF1|HepG2	38
chr14	74292247	74293247	LINC00263|hela|ENSG00000119688|upES	chr14	74292932	74292966	SF3B4|HepG2	34
chr14	74292247	74293247	LINC00263|hela|ENSG00000119688|upES	chr14	74292749	74292818	PPIG|HepG2	69
chr14	74292247	74293247	LINC00263|hela|ENSG00000119688|upES	chr14	74292968	74293019	UCHL5|K562	51
chr14	74292247	74293247	LINC00263|hela|ENSG00000119688|upES	chr14	74293063	74293120	RBFOX2|HepG2	57
chr14	74292247	74293247	LINC00263|hela|ENSG00000119688|upES	chr14	74293062	74293110	DHX30|HepG2	48
chr14	74292247	74293247	LINC00263|hela|ENSG00000119688|upES	chr14	74293120	74293166	SRSF9|HepG2	46
chr14	74292247	74293247	LINC00263|hela|ENSG00000119688|upES	chr14	74292988	74293019	RBM22|HepG2	31
chr14	74292247	74293247	LINC00263|hela|ENSG00000119688|upES	chr14	74293075	74293110	GRWD1|HepG2	35
chr14	74292247	74293247	LINC00263|hela|ENSG00000119688|upES	chr14	74293095	74293125	GRSF1|HepG2	30
chr14	74292247	74293247	LINC00263|hela|ENSG00000119688|upES	chr14	74292933	74293033	HNRNPM|HepG2	100
chr14	74292247	74293247	LINC00263|hela|ENSG00000119688|upES	chr14	74292951	74293032	PRPF8|HepG2	81
chr14	74292247	74293247	LINC00263|hela|ENSG00000119688|upES	chr14	74292946	74293055	UCHL5|HepG2	109
chr14	74292247	74293247	LINC00263|hela|ENSG00000119688|upES	chr14	74292996	74293038	AUH|HepG2	42
chr14	74292247	74293247	LINC00263|hela|ENSG00000119688|upES	chr14	74292182	74292261	RBM22|HepG2	14
chr14	74292247	74293247	LINC00263|hela|ENSG00000119688|upES	chr14	74292972	74292998	FUBP3|HepG2	26
chr14	74292247	74293247	LINC00263|hela|ENSG00000119688|upES	chr14	74292189	74292261	RBM22|HepG2	14
chr14	74292247	74293247	LINC00263|hela|ENSG00000119688|upES	chr14	74293221	74293233	SUGP2|HepG2	12
chr14	74292247	74293247	LINC00263|hela|ENSG00000119688|upES	chr14	74293074	74293109	GTF2F1|HepG2	35
chr14	74292247	74293247	LINC00263|hela|ENSG00000119688|upES	chr14	74292988	74293026	SFPQ|HepG2	38
chr14	74292247	74293247	LINC00263|hela|ENSG00000119688|upES	chr14	74292986	74293021	BUD13|HepG2	35
chr14	74292247	74293247	LINC00263|hela|ENSG00000119688|upES	chr14	74292966	74292995	DGCR8|HepG2	29
chr14	74292247	74293247	LINC00263|hela|ENSG00000119688|upES	chr14	74292760	74292803	DDX42|K562	43
chr14	74292247	74293247	LINC00263|hela|ENSG00000119688|upES	chr14	74292798	74292844	NCBP2|HepG2	46
chr14	74292247	74293247	LINC00263|hela|ENSG00000119688|upES	chr14	74292208	74292249	SUPV3L1|HepG2	2
chr14	74292247	74293247	LINC00263|hela|ENSG00000119688|upES	chr14	74293079	74293113	HNRNPK|K562	34
chr14	74292247	74293247	LINC00263|hela|ENSG00000119688|upES	chr14	74292889	74292913	HNRNPUL1|HepG2	24
chr14	74292247	74293247	LINC00263|hela|ENSG00000119688|upES	chr14	74292250	74292288	FAM120A|HepG2	38
chr14	74292247	74293247	LINC00263|hela|ENSG00000119688|upES	chr14	74293060	74293086	TIA1|K562	26
chr14	74292247	74293247	LINC00263|hela|ENSG00000119688|upES	chr14	74293211	74293237	LSM11|K562	26
chr14	74292247	74293247	LINC00263|hela|ENSG00000119688|upES	chr14	74292748	74292804	BUD13|K562	56
chr14	74292247	74293247	LINC00263|hela|ENSG00000119688|upES	chr14	74292992	74293037	HNRNPM|K562	45
chr14	74292247	74293247	LINC00263|hela|ENSG00000119688|upES	chr14	74292982	74293030	EIF3D|HepG2	48
chr14	74292247	74293247	LINC00263|hela|ENSG00000119688|upES	chr14	74292603	74292622	TROVE2|HepG2	19
chr14	74292247	74293247	LINC00263|hela|ENSG00000119688|upES	chr14	74293000	74293027	QKI|HepG2	27
chr14	74292247	74293247	LINC00263|hela|ENSG00000119688|upES	chr14	74292892	74292920	CSTF2|HepG2	28
chr14	74292247	74293247	LINC00263|hela|ENSG00000119688|upES	chr14	74293075	74293108	LSM11|K562	33
chr14	74292247	74293247	LINC00263|hela|ENSG00000119688|upES	chr14	74293058	74293136	PCBP2|HepG2	78
chr14	74292247	74293247	LINC00263|hela|ENSG00000119688|upES	chr14	74292989	74293021	XPO5|HepG2	32
chr14	74292247	74293247	LINC00263|hela|ENSG00000119688|upES	chr14	74293036	74293114	EFTUD2|K562	78
chr14	74292247	74293247	LINC00263|hela|ENSG00000119688|upES	chr14	74292319	74292374	SRSF1|HepG2	55
chr14	74292247	74293247	LINC00263|hela|ENSG00000119688|upES	chr14	74293227	74293231	LARP4|HepG2	4
chr14	74292247	74293247	LINC00263|hela|ENSG00000119688|upES	chr14	74292955	74293025	AGGF1|HepG2	70
chr14	74292247	74293247	LINC00263|hela|ENSG00000119688|upES	chr14	74292995	74293018	HNRNPL|HepG2	23
chr14	74292247	74293247	LINC00263|hela|ENSG00000119688|upES	chr14	74293098	74293142	EWSR1|K562	44
chr14	74292247	74293247	LINC00263|hela|ENSG00000119688|upES	chr14	74292219	74292293	PRPF8|K562	46
chr14	74292247	74293247	LINC00263|hela|ENSG00000119688|upES	chr14	74293102	74293167	POLR2G|HepG2	65
chr14	74292247	74293247	LINC00263|hela|ENSG00000119688|upES	chr14	74293073	74293130	EFTUD2|HepG2	57
chr14	74292247	74293247	LINC00263|hela|ENSG00000119688|upES	chr14	74292686	74292713	RBM22|HepG2	27
chr14	74292247	74293247	LINC00263|hela|ENSG00000119688|upES	chr14	74292972	74293020	EWSR1|K562	48
chr14	74292247	74293247	LINC00263|hela|ENSG00000119688|upES	chr14	74293058	74293126	RBFOX2|K562	68
chr14	74292247	74293247	LINC00263|hela|ENSG00000119688|upES	chr14	74293207	74293246	RBM15|K562	39
chr14	74292247	74293247	LINC00263|hela|ENSG00000119688|upES	chr14	74292474	74292485	SUPV3L1|HepG2	11
chr14	74292247	74293247	LINC00263|hela|ENSG00000119688|upES	chr14	74292274	74292368	UCHL5|HepG2	94
chr14	74292247	74293247	LINC00263|hela|ENSG00000119688|upES	chr14	74292766	74292796	FASTKD2|HepG2	30
chr14	74292247	74293247	LINC00263|hela|ENSG00000119688|upES	chr14	74292627	74292642	LIN28B|HepG2	15
chr14	74292247	74293247	LINC00263|hela|ENSG00000119688|upES	chr14	74293053	74293167	FAM120A|HepG2	114
chr14	74292247	74293247	LINC00263|hela|ENSG00000119688|upES	chr14	74293072	74293104	SRSF1|K562	32
chr14	74292247	74293247	LINC00263|hela|ENSG00000119688|upES	chr14	74293075	74293124	XRCC6|HepG2	49
chr14	74292247	74293247	LINC00263|hela|ENSG00000119688|upES	chr14	74292757	74292786	RBM22|HepG2	29
chr14	74292247	74293247	LINC00263|hela|ENSG00000119688|upES	chr14	74292906	74292927	DDX55|HepG2	21
chr14	74292247	74293247	LINC00263|hela|ENSG00000119688|upES	chr14	74292757	74292815	ZNF622|K562	58
chr14	74292247	74293247	LINC00263|hela|ENSG00000119688|upES	chr14	74292286	74292290	SUPV3L1|HepG2	4
chr14	74292247	74293247	LINC00263|hela|ENSG00000119688|upES	chr14	74292752	74292806	SRSF1|HepG2	54
chr14	74292247	74293247	LINC00263|hela|ENSG00000119688|upES	chr14	74292987	74293014	SUGP2|HepG2	27
chr14	74292247	74293247	LINC00263|hela|ENSG00000119688|upES	chr14	74292762	74292803	METAP2|K562	41
chr14	74292247	74293247	LINC00263|hela|ENSG00000119688|upES	chr14	74292978	74293035	XRN2|HepG2	57
chr14	74292247	74293247	LINC00263|hela|ENSG00000119688|upES	chr14	74292889	74292951	XRCC6|HepG2	62
chr14	74292247	74293247	LINC00263|hela|ENSG00000119688|upES	chr14	74293161	74293236	SRSF7|HepG2	75
chr14	74292247	74293247	LINC00263|hela|ENSG00000119688|upES	chr14	74293231	74293283	U2AF2|HepG2	16
chr14	74292247	74293247	LINC00263|hela|ENSG00000119688|upES	chr14	74293097	74293118	HNRNPUL1|K562	21
chr14	74292247	74293247	LINC00263|hela|ENSG00000119688|upES	chr14	74292242	74292290	GPKOW|K562	43
chr14	74292247	74293247	LINC00263|hela|ENSG00000119688|upES	chr14	74293002	74293030	HNRNPK|HepG2	28
chr14	74292247	74293247	LINC00263|hela|ENSG00000119688|upES	chr14	74292283	74292302	ZNF622|K562	19
chr14	74292247	74293247	LINC00263|hela|ENSG00000119688|upES	chr14	74293066	74293120	SFPQ|HepG2	54
chr14	74292247	74293247	LINC00263|hela|ENSG00000119688|upES	chr14	74293165	74293186	RPS3|HepG2	21
chr14	74292247	74293247	LINC00263|hela|ENSG00000119688|upES	chr14	74293007	74293030	DKC1|HepG2	23
chr14	74292247	74293247	LINC00263|hela|ENSG00000119688|upES	chr14	74293000	74293025	SF3B4|HepG2	25
chr14	74292247	74293247	LINC00263|hela|ENSG00000119688|upES	chr14	74293065	74293115	HNRNPUL1|HepG2	50
chr14	74292247	74293247	LINC00263|hela|ENSG00000119688|upES	chr14	74293207	74293241	HNRNPU|K562	34
chr14	74292247	74293247	LINC00263|hela|ENSG00000119688|upES	chr14	74292769	74292804	U2AF1|HepG2	35
chr14	74292247	74293247	LINC00263|hela|ENSG00000119688|upES	chr14	74292261	74292336	EIF3H|HepG2	75
chr14	74292247	74293247	LINC00263|hela|ENSG00000119688|upES	chr14	74292989	74293025	IGF2BP1|HepG2	36
chr14	74292247	74293247	LINC00263|hela|ENSG00000119688|upES	chr14	74292211	74292252	HNRNPUL1|HepG2	5
chr14	74292247	74293247	LINC00263|hela|ENSG00000119688|upES	chr14	74292244	74292288	SF3B4|K562	41
chr14	74292247	74293247	LINC00263|hela|ENSG00000119688|upES	chr14	74292594	74292634	RBM15|K562	40
chr14	74292247	74293247	LINC00263|hela|ENSG00000119688|upES	chr14	74292243	74292366	XRN2|K562	119
chr14	74292247	74293247	LINC00263|hela|ENSG00000119688|upES	chr14	74293073	74293099	GRWD1|HepG2	26
chr14	74292247	74293247	LINC00263|hela|ENSG00000119688|upES	chr14	74293007	74293031	SRSF1|HepG2	24
chr14	74292247	74293247	LINC00263|hela|ENSG00000119688|upES	chr14	74292891	74292937	QKI|HepG2	46
chr14	74292247	74293247	LINC00263|hela|ENSG00000119688|upES	chr14	74292254	74292303	GPKOW|K562	49
chr14	74292247	74293247	LINC00263|hela|ENSG00000119688|upES	chr14	74293071	74293122	RBM5|HepG2	51
chr14	74292247	74293247	LINC00263|hela|ENSG00000119688|upES	chr14	74293165	74293215	HNRNPK|HepG2	50
chr14	74292247	74293247	LINC00263|hela|ENSG00000119688|upES	chr14	74292907	74292916	SUPV3L1|HepG2	9
chr14	74292247	74293247	LINC00263|hela|ENSG00000119688|upES	chr14	74292779	74292795	SRSF1|HepG2	16
chr14	74292247	74293247	LINC00263|hela|ENSG00000119688|upES	chr14	74293006	74293042	BCCIP|HepG2	36
chr14	74292247	74293247	LINC00263|hela|ENSG00000119688|upES	chr14	74292766	74292824	YBX3|K562	58
chr14	74292247	74293247	LINC00263|hela|ENSG00000119688|upES	chr14	74293155	74293315	BUD13|HepG2	92
chr14	74292247	74293247	LINC00263|hela|ENSG00000119688|upES	chr14	74292286	74292315	POLR2G|HepG2	29
chr14	74292247	74293247	LINC00263|hela|ENSG00000119688|upES	chr14	74293200	74293251	GTF2F1|K562	47
chr14	74292247	74293247	LINC00263|hela|ENSG00000119688|upES	chr14	74293086	74293155	RBFOX2|HepG2	69
chr14	74292247	74293247	LINC00263|hela|ENSG00000119688|upES	chr14	74293067	74293215	SRSF1|K562	148
chr14	74292247	74293247	LINC00263|hela|ENSG00000119688|upES	chr14	74292952	74293022	GTF2F1|HepG2	70
chr14	74292247	74293247	LINC00263|hela|ENSG00000119688|upES	chr14	74293233	74293242	HNRNPU|HepG2	9
chr14	74292247	74293247	LINC00263|hela|ENSG00000119688|upES	chr14	74293172	74293196	DKC1|HepG2	24
chr14	74292247	74293247	LINC00263|hela|ENSG00000119688|upES	chr14	74293209	74293247	EFTUD2|HepG2	38
chr14	74292247	74293247	LINC00263|hela|ENSG00000119688|upES	chr14	74293012	74293037	DDX55|K562	25
chr14	74292247	74293247	LINC00263|hela|ENSG00000119688|upES	chr14	74293095	74293140	DROSHA|K562	45
chr14	74292247	74293247	LINC00263|hela|ENSG00000119688|upES	chr14	74292283	74292338	LSM11|HepG2	55
chr14	74292247	74293247	LINC00263|hela|ENSG00000119688|upES	chr14	74293034	74293083	AKAP8L|K562	49
chr14	74292247	74293247	LINC00263|hela|ENSG00000119688|upES	chr14	74293203	74293246	FKBP4|HepG2	43
chr14	74292247	74293247	LINC00263|hela|ENSG00000119688|upES	chr14	74293081	74293110	XPO5|HepG2	29
chr14	74292247	74293247	LINC00263|hela|ENSG00000119688|upES	chr14	74292895	74292933	DGCR8|HepG2	38
chr14	74292247	74293247	LINC00263|hela|ENSG00000119688|upES	chr14	74292587	74292637	RBM15|K562	50
chr14	74292247	74293247	LINC00263|hela|ENSG00000119688|upES	chr14	74292760	74292794	DDX3X|HepG2	34
chr14	74292247	74293247	LINC00263|hela|ENSG00000119688|upES	chr14	74293069	74293078	HNRNPK|HepG2	9
chr14	74292247	74293247	LINC00263|hela|ENSG00000119688|upES	chr14	74292222	74292253	CDC40|HepG2	6
chr14	74292247	74293247	LINC00263|hela|ENSG00000119688|upES	chr14	74292274	74292329	SRSF9|HepG2	55
chr14	74292247	74293247	LINC00263|hela|ENSG00000119688|upES	chr14	74293003	74293018	TIA1|HepG2	15
chr14	74292247	74293247	LINC00263|hela|ENSG00000119688|upES	chr14	74292994	74293047	KHSRP|K562	53
chr14	74292247	74293247	LINC00263|hela|ENSG00000119688|upES	chr14	74292569	74292603	TARDBP|K562	34
chr14	74292247	74293247	LINC00263|hela|ENSG00000119688|upES	chr14	74292277	74292293	TRA2A|HepG2	16
chr14	74292247	74293247	LINC00263|hela|ENSG00000119688|upES	chr14	74293019	74293058	MTPAP|K562	39
chr14	74292247	74293247	LINC00263|hela|ENSG00000119688|upES	chr14	74292187	74292274	EFTUD2|K562	27
chr14	74292247	74293247	LINC00263|hela|ENSG00000119688|upES	chr14	74293079	74293104	SUGP2|HepG2	25
chr14	74292247	74293247	LINC00263|hela|ENSG00000119688|upES	chr14	74292280	74292371	BUD13|K562	91
chr14	74292247	74293247	LINC00263|hela|ENSG00000119688|upES	chr14	74293092	74293110	HNRNPA1|HepG2	18
chr14	74292247	74293247	LINC00263|hela|ENSG00000119688|upES	chr14	74293126	74293135	LSM11|HepG2	9
chr14	74292247	74293247	LINC00263|hela|ENSG00000119688|upES	chr14	74292750	74292782	U2AF1|K562	32
chr14	74292247	74293247	LINC00263|hela|ENSG00000119688|upES	chr14	74293070	74293120	RBM22|HepG2	50
chr14	74292247	74293247	LINC00263|hela|ENSG00000119688|upES	chr14	74293213	74293236	DGCR8|HepG2	23
chr14	74292247	74293247	LINC00263|hela|ENSG00000119688|upES	chr14	74292846	74292869	SMNDC1|K562	23
chr14	74292247	74293247	LINC00263|hela|ENSG00000119688|upES	chr14	74292237	74292278	U2AF2|K562	31
chr14	74292247	74293247	LINC00263|hela|ENSG00000119688|upES	chr14	74293073	74293101	DHX30|HepG2	28
chr14	74292247	74293247	LINC00263|hela|ENSG00000119688|upES	chr14	74293062	74293120	UCHL5|HepG2	58
chr14	74292247	74293247	LINC00263|hela|ENSG00000119688|upES	chr14	74292909	74292941	SMNDC1|HepG2	32
chr14	74292247	74293247	LINC00263|hela|ENSG00000119688|upES	chr14	74292759	74292786	EFTUD2|K562	27
chr14	74292247	74293247	LINC00263|hela|ENSG00000119688|upES	chr14	74292977	74293022	ZNF622|K562	45
chr14	74292247	74293247	LINC00263|hela|ENSG00000119688|upES	chr14	74293072	74293112	LARP4|HepG2	40
chr14	74292247	74293247	LINC00263|hela|ENSG00000119688|upES	chr14	74292757	74292767	SRSF9|HepG2	10
chr14	74292247	74293247	LINC00263|hela|ENSG00000119688|upES	chr14	74293153	74293221	SND1|K562	68
chr14	74292247	74293247	LINC00263|hela|ENSG00000119688|upES	chr14	74293061	74293124	EIF3D|HepG2	63
chr14	74292247	74293247	LINC00263|hela|ENSG00000119688|upES	chr14	74292599	74292638	UCHL5|HepG2	39
chr14	74292247	74293247	LINC00263|hela|ENSG00000119688|upES	chr14	74292901	74292917	CSTF2T|HepG2	16
chr14	74292247	74293247	LINC00263|hela|ENSG00000119688|upES	chr14	74292341	74292370	U2AF2|HepG2	29
chr14	74292247	74293247	LINC00263|hela|ENSG00000119688|upES	chr14	74293076	74293116	TRA2A|K562	40
chr14	74292247	74293247	LINC00263|hela|ENSG00000119688|upES	chr14	74293220	74293277	AGGF1|HepG2	27
chr14	74292247	74293247	LINC00263|hela|ENSG00000119688|upES	chr14	74293068	74293161	PRPF8|HepG2	93
chr14	74292247	74293247	LINC00263|hela|ENSG00000119688|upES	chr14	74293072	74293155	BUD13|HepG2	83
chr14	74292247	74293247	LINC00263|hela|ENSG00000119688|upES	chr14	74292943	74292992	SF3A3|HepG2	49
chr14	74292247	74293247	LINC00263|hela|ENSG00000119688|upES	chr14	74292999	74293041	SND1|HepG2	42
chr14	74292247	74293247	LINC00263|hela|ENSG00000119688|upES	chr14	74292760	74292797	SRSF9|HepG2	37
chr14	74292247	74293247	LINC00263|hela|ENSG00000119688|upES	chr14	74292759	74292799	NCBP2|K562	40
chr14	74292247	74293247	LINC00263|hela|ENSG00000119688|upES	chr14	74292985	74293035	IGF2BP3|HepG2	50
chr14	74292247	74293247	LINC00263|hela|ENSG00000119688|upES	chr14	74292926	74292971	GRSF1|HepG2	45
chr14	74292247	74293247	LINC00263|hela|ENSG00000119688|upES	chr14	74292760	74292840	YBX3|K562	80
chr14	74292247	74293247	LINC00263|hela|ENSG00000119688|upES	chr14	74293064	74293144	TIA1|HepG2	80
chr14	74292247	74293247	LINC00263|hela|ENSG00000119688|upES	chr14	74292751	74292817	PPIG|HepG2	66
chr14	74292247	74293247	LINC00263|hela|ENSG00000119688|upES	chr14	74292938	74293049	NKRF|HepG2	111
chr14	74292247	74293247	LINC00263|hela|ENSG00000119688|upES	chr14	74292767	74292844	ZNF622|K562	77
chr14	74292247	74293247	LINC00263|hela|ENSG00000119688|upES	chr14	74293075	74293126	CSTF2T|HepG2	51
chr14	74292247	74293247	LINC00263|hela|ENSG00000119688|upES	chr14	74293071	74293105	HNRNPU|HepG2	34
chr14	74292247	74293247	LINC00263|hela|ENSG00000119688|upES	chr14	74293001	74293026	TROVE2|HepG2	25
chr14	74292247	74293247	LINC00263|hela|ENSG00000119688|upES	chr14	74293075	74293134	NKRF|HepG2	59
chr14	74292247	74293247	LINC00263|hela|ENSG00000119688|upES	chr14	74293158	74293238	SND1|HepG2	80
chr14	74292247	74293247	LINC00263|hela|ENSG00000119688|upES	chr14	74292293	74292344	MTPAP|K562	51
chr14	74292247	74293247	LINC00263|hela|ENSG00000119688|upES	chr14	74292969	74293031	GRWD1|HepG2	62
chr14	74292247	74293247	LINC00263|hela|ENSG00000119688|upES	chr14	74293065	74293129	GTF2F1|HepG2	64
chr14	74292247	74293247	LINC00263|hela|ENSG00000119688|upES	chr14	74293108	74293143	HNRNPU|K562	35
chr14	74292247	74293247	LINC00263|hela|ENSG00000119688|upES	chr14	74292868	74292950	SF3A3|HepG2	82
chr14	74292247	74293247	LINC00263|hela|ENSG00000119688|upES	chr14	74292350	74292354	DGCR8|HepG2	4
chr14	74292247	74293247	LINC00263|hela|ENSG00000119688|upES	chr14	74292390	74292419	SF3B4|HepG2	29
chr14	74292247	74293247	LINC00263|hela|ENSG00000119688|upES	chr14	74293059	74293097	EIF3H|HepG2	38
chr14	74292247	74293247	LINC00263|hela|ENSG00000119688|upES	chr14	74292762	74292801	RBM15|K562	39
chr14	74292247	74293247	LINC00263|hela|ENSG00000119688|upES	chr14	74293067	74293104	NOL12|HepG2	37
chr14	74292247	74293247	LINC00263|hela|ENSG00000119688|upES	chr14	74293183	74293254	BUD13|HepG2	64
chr14	74292247	74293247	LINC00263|hela|ENSG00000119688|upES	chr14	74292337	74292365	YBX3|K562	28
chr14	74292247	74293247	LINC00263|hela|ENSG00000119688|upES	chr14	74293049	74293129	NKRF|HepG2	80
chr14	74292247	74293247	LINC00263|hela|ENSG00000119688|upES	chr14	74292294	74292329	TRA2A|HepG2	35
chr14	74292247	74293247	LINC00263|hela|ENSG00000119688|upES	chr14	74293019	74293032	HNRNPA1|HepG2	13
chr14	74292247	74293247	LINC00263|hela|ENSG00000119688|upES	chr14	74292265	74292289	SF3B4|HepG2	24
chr14	74292247	74293247	LINC00263|hela|ENSG00000119688|upES	chr14	74293097	74293122	BCCIP|HepG2	25
chr14	74292247	74293247	LINC00263|hela|ENSG00000119688|upES	chr14	74293072	74293140	CDC40|HepG2	68
chr14	74292247	74293247	LINC00263|hela|ENSG00000119688|upES	chr14	74292262	74292301	SND1|HepG2	39
chr14	74292247	74293247	LINC00263|hela|ENSG00000119688|upES	chr14	74292898	74292925	NONO|K562	27
chr14	74292247	74293247	LINC00263|hela|ENSG00000119688|upES	chr14	74293244	74293297	EFTUD2|HepG2	3
chr14	74292247	74293247	LINC00263|hela|ENSG00000119688|upES	chr14	74292776	74292787	BUD13|K562	11
chr14	74292247	74293247	LINC00263|hela|ENSG00000119688|upES	chr14	74292934	74292979	SMNDC1|K562	45
chr14	74292247	74293247	LINC00263|hela|ENSG00000119688|upES	chr14	74292763	74292794	AGGF1|HepG2	31
chr14	74292247	74293247	LINC00263|hela|ENSG00000119688|upES	chr14	74292254	74292283	TROVE2|HepG2	29
chr14	74292247	74293247	LINC00263|hela|ENSG00000119688|upES	chr14	74292503	74292517	NCBP2|HepG2	14
chr14	74292247	74293247	LINC00263|hela|ENSG00000119688|upES	chr14	74293081	74293130	NOLC1|K562	49
chr14	74292247	74293247	LINC00263|hela|ENSG00000119688|upES	chr14	74292957	74293028	PRPF8|K562	71
chr14	74292247	74293247	LINC00263|hela|ENSG00000119688|upES	chr14	74292256	74292353	BCCIP|HepG2	97
chr14	74292247	74293247	LINC00263|hela|ENSG00000119688|upES	chr14	74292244	74292295	XRN2|HepG2	48
chr14	74292247	74293247	LINC00263|hela|ENSG00000119688|upES	chr14	74293151	74293196	SRSF7|HepG2	45
chr14	74292247	74293247	LINC00263|hela|ENSG00000119688|upES	chr14	74293076	74293116	IGF2BP3|HepG2	40
chr14	74292247	74293247	LINC00263|hela|ENSG00000119688|upES	chr14	74293074	74293117	CDC40|HepG2	43
chr14	74292247	74293247	LINC00263|hela|ENSG00000119688|upES	chr14	74292755	74292806	MTPAP|K562	51
chr14	74292247	74293247	LINC00263|hela|ENSG00000119688|upES	chr14	74292897	74293020	RBM5|HepG2	123
chr14	74292247	74293247	LINC00263|hela|ENSG00000119688|upES	chr14	74293079	74293115	PPIG|HepG2	36
chr14	74292247	74293247	LINC00263|hela|ENSG00000119688|upES	chr14	74292836	74292865	DHX30|HepG2	29
chr14	74292247	74293247	LINC00263|hela|ENSG00000119688|upES	chr14	74293078	74293167	PRPF8|HepG2	89
chr14	74292247	74293247	LINC00263|hela|ENSG00000119688|upES	chr14	74292753	74292795	EIF3H|HepG2	42
chr14	74292247	74293247	LINC00263|hela|ENSG00000119688|upES	chr14	74292340	74292367	U2AF2|HepG2	27
chr14	74292247	74293247	LINC00263|hela|ENSG00000119688|upES	chr14	74292357	74292375	PPIG|HepG2	18
chr14	74292247	74293247	LINC00263|hela|ENSG00000119688|upES	chr14	74293003	74293011	PRPF8|HepG2	8
chr14	74292247	74293247	LINC00263|hela|ENSG00000119688|upES	chr14	74292966	74292986	SF3B4|HepG2	20
chr14	74292247	74293247	LINC00263|hela|ENSG00000119688|upES	chr14	74292757	74292815	EIF3H|HepG2	58
chr14	74292247	74293247	LINC00263|hela|ENSG00000119688|upES	chr14	74292814	74292837	MTPAP|K562	23
chr14	74292247	74293247	LINC00263|hela|ENSG00000119688|upES	chr14	74293197	74293229	RPS3|HepG2	32
chr14	74292247	74293247	LINC00263|hela|ENSG00000119688|upES	chr14	74292577	74292588	ZNF622|K562	11
chr14	74292247	74293247	LINC00263|hela|ENSG00000119688|upES	chr14	74292329	74292374	SRSF9|HepG2	45
chr14	74292247	74293247	LINC00263|hela|ENSG00000119688|upES	chr14	74292281	74292294	SF3A3|HepG2	13
chr14	74292247	74293247	LINC00263|hela|ENSG00000119688|upES	chr14	74292992	74293032	SRSF1|HepG2	40
chr14	74292247	74293247	LINC00263|hela|ENSG00000119688|upES	chr14	74293209	74293249	NCBP2|HepG2	38
chr14	74292247	74293247	LINC00263|hela|ENSG00000119688|upES	chr14	74292996	74293035	PRPF8|K562	39
chr14	74292247	74293247	LINC00263|hela|ENSG00000119688|upES	chr14	74292973	74292995	RBM22|HepG2	22
chr14	74292247	74293247	LINC00263|hela|ENSG00000119688|upES	chr14	74292334	74292380	EIF3D|HepG2	46
chr14	74292247	74293247	LINC00263|hela|ENSG00000119688|upES	chr14	74292765	74292804	RPS3|HepG2	39
chr14	74292247	74293247	LINC00263|hela|ENSG00000119688|upES	chr14	74292891	74292929	AGGF1|HepG2	38
chr14	74292247	74293247	LINC00263|hela|ENSG00000119688|upES	chr14	74293106	74293176	TRA2A|HepG2	70
chr14	74292247	74293247	LINC00263|hela|ENSG00000119688|upES	chr14	74292985	74293015	TARDBP|K562	30
chr14	74292247	74293247	LINC00263|hela|ENSG00000119688|upES	chr14	74292999	74293030	BCCIP|HepG2	31
chr14	74292247	74293247	LINC00263|hela|ENSG00000119688|upES	chr14	74292991	74293031	XRN2|HepG2	40
chr14	74292247	74293247	LINC00263|hela|ENSG00000119688|upES	chr14	74293089	74293153	XRN2|K562	64
chr14	74292247	74293247	LINC00263|hela|ENSG00000119688|upES	chr14	74292278	74292320	NOL12|HepG2	42
chr14	74292247	74293247	LINC00263|hela|ENSG00000119688|upES	chr14	74292984	74293037	LARP4|HepG2	53
chr14	74292247	74293247	LINC00263|hela|ENSG00000119688|upES	chr14	74292977	74292989	RBM15|HepG2	12
chr14	74292247	74293247	LINC00263|hela|ENSG00000119688|upES	chr14	74292311	74292349	FASTKD2|HepG2	38
chr14	74292247	74293247	LINC00263|hela|ENSG00000119688|upES	chr14	74293061	74293074	UCHL5|K562	13
chr14	74292247	74293247	LINC00263|hela|ENSG00000119688|upES	chr14	74293241	74293300	HNRNPK|HepG2	6
chr14	74292247	74293247	LINC00263|hela|ENSG00000119688|upES	chr14	74293225	74293260	EIF3D|HepG2	22
chr14	74292247	74293247	LINC00263|hela|ENSG00000119688|upES	chr14	74292983	74293038	DDX55|HepG2	55
chr14	74292247	74293247	LINC00263|hela|ENSG00000119688|upES	chr14	74293067	74293171	EFTUD2|HepG2	104
chr14	74292247	74293247	LINC00263|hela|ENSG00000119688|upES	chr14	74292284	74292366	SRSF1|K562	82
chr14	74292247	74293247	LINC00263|hela|ENSG00000119688|upES	chr14	74292754	74292815	UCHL5|K562	61
chr14	74292247	74293247	LINC00263|hela|ENSG00000119688|upES	chr14	74292994	74293063	ZNF622|K562	69
chr14	74292247	74293247	LINC00263|hela|ENSG00000119688|upES	chr14	74293068	74293116	DGCR8|HepG2	48
chr14	74292247	74293247	LINC00263|hela|ENSG00000119688|upES	chr14	74292961	74293047	HNRNPM|K562	86
chr14	74292247	74293247	LINC00263|hela|ENSG00000119688|upES	chr14	74293083	74293112	HNRNPU|K562	29
chr14	74292247	74293247	LINC00263|hela|ENSG00000119688|upES	chr14	74293119	74293241	PPIG|HepG2	122
chr14	74292247	74293247	LINC00263|hela|ENSG00000119688|upES	chr14	74292779	74292791	RBM5|HepG2	12
chr14	74292247	74293247	LINC00263|hela|ENSG00000119688|upES	chr14	74292875	74292904	BUD13|HepG2	29
chr14	74292247	74293247	LINC00263|hela|ENSG00000119688|upES	chr14	74292957	74293041	NCBP2|HepG2	84
chr14	74292247	74293247	LINC00263|hela|ENSG00000119688|upES	chr14	74292219	74292255	HNRNPU|HepG2	8
chr14	74292247	74293247	LINC00263|hela|ENSG00000119688|upES	chr14	74292934	74292982	TIA1|K562	48
chr14	74292247	74293247	LINC00263|hela|ENSG00000119688|upES	chr14	74292327	74292332	SUPV3L1|HepG2	5
chr14	74292247	74293247	LINC00263|hela|ENSG00000119688|upES	chr14	74292896	74292912	FAM120A|HepG2	16
chr14	74292247	74293247	LINC00263|hela|ENSG00000119688|upES	chr14	74292948	74293008	TBRG4|HepG2	60
chr14	74292247	74293247	LINC00263|hela|ENSG00000119688|upES	chr14	74293091	74293139	PTBP1|HepG2	48
chr14	74292247	74293247	LINC00263|hela|ENSG00000119688|upES	chr14	74292770	74292792	LSM11|HepG2	22
chr14	74292247	74293247	LINC00263|hela|ENSG00000119688|upES	chr14	74292861	74292870	SND1|HepG2	9
chr14	74292247	74293247	LINC00263|hela|ENSG00000119688|upES	chr14	74292283	74292366	UCHL5|HepG2	83
chr14	74292247	74293247	LINC00263|hela|ENSG00000119688|upES	chr14	74293202	74293218	NKRF|HepG2	16
chr14	74292247	74293247	LINC00263|hela|ENSG00000119688|upES	chr14	74293002	74293030	HNRNPA1|HepG2	28
chr14	74292247	74293247	LINC00263|hela|ENSG00000119688|upES	chr14	74292944	74292994	U2AF1|HepG2	50
chr14	74292247	74293247	LINC00263|hela|ENSG00000119688|upES	chr14	74293163	74293209	UCHL5|K562	46
chr14	74292247	74293247	LINC00263|hela|ENSG00000119688|upES	chr14	74292900	74292940	PCBP2|HepG2	40
chr14	74292247	74293247	LINC00263|hela|ENSG00000119688|upES	chr14	74292279	74292363	PPIG|HepG2	84
chr14	74292247	74293247	LINC00263|hela|ENSG00000119688|upES	chr14	74293183	74293203	RBM22|HepG2	20
chr14	74292247	74293247	LINC00263|hela|ENSG00000119688|upES	chr14	74292969	74293038	UCHL5|HepG2	69
chr14	74292247	74293247	LINC00263|hela|ENSG00000119688|upES	chr14	74292333	74292370	SMNDC1|HepG2	37
chr14	74292247	74293247	LINC00263|hela|ENSG00000119688|upES	chr14	74292987	74293042	TROVE2|HepG2	55
chr14	74292247	74293247	LINC00263|hela|ENSG00000119688|upES	chr14	74293147	74293311	UCHL5|HepG2	100
chr14	74292247	74293247	LINC00263|hela|ENSG00000119688|upES	chr14	74292846	74292870	HLTF|K562	24
chr14	74292247	74293247	LINC00263|hela|ENSG00000119688|upES	chr14	74293223	74293261	LSM11|HepG2	24
chr14	74292247	74293247	LINC00263|hela|ENSG00000119688|upES	chr14	74292901	74292918	IGF2BP1|HepG2	17
chr14	74292247	74293247	LINC00263|hela|ENSG00000119688|upES	chr14	74292982	74293017	NONO|K562	35
chr14	74292247	74293247	LINC00263|hela|ENSG00000119688|upES	chr14	74292241	74292359	IGF2BP3|HepG2	112
chr14	74292247	74293247	LINC00263|hela|ENSG00000119688|upES	chr14	74292758	74292779	HNRNPK|HepG2	21
chr14	74292247	74293247	LINC00263|hela|ENSG00000119688|upES	chr14	74292981	74293031	AGGF1|HepG2	50
chr14	74292247	74293247	LINC00263|hela|ENSG00000119688|upES	chr14	74292284	74292366	SRSF7|HepG2	82
chr14	74292247	74293247	LINC00263|hela|ENSG00000119688|upES	chr14	74293202	74293250	GRSF1|HepG2	45
chr14	74292247	74293247	LINC00263|hela|ENSG00000119688|upES	chr14	74292214	74292251	UCHL5|K562	4
chr14	74292247	74293247	LINC00263|hela|ENSG00000119688|upES	chr14	74293060	74293085	TAF15|HepG2	25
chr14	74292247	74293247	LINC00263|hela|ENSG00000119688|upES	chr14	74293004	74293029	U2AF2|K562	25
chr14	74292247	74293247	LINC00263|hela|ENSG00000119688|upES	chr14	74292238	74292301	PRPF8|HepG2	54
chr14	74292247	74293247	LINC00263|hela|ENSG00000119688|upES	chr14	74292297	74292361	FASTKD2|HepG2	64
chr14	74292247	74293247	LINC00263|hela|ENSG00000119688|upES	chr14	74292956	74292965	CSTF2T|HepG2	9
chr14	74292247	74293247	LINC00263|hela|ENSG00000119688|upES	chr14	74293070	74293121	LSM11|HepG2	51
chr14	74292247	74293247	LINC00263|hela|ENSG00000119688|upES	chr14	74292305	74292357	UCHL5|K562	52
chr14	74292247	74293247	LINC00263|hela|ENSG00000119688|upES	chr14	74292958	74293009	POLR2G|HepG2	51
chr14	74292247	74293247	LINC00263|hela|ENSG00000119688|upES	chr14	74292984	74293032	GRWD1|HepG2	48
chr14	74292247	74293247	LINC00263|hela|ENSG00000119688|upES	chr14	74292902	74292946	UCHL5|HepG2	44
chr14	74292247	74293247	LINC00263|hela|ENSG00000119688|upES	chr14	74292990	74293034	AGGF1|K562	44
chr14	74292247	74293247	LINC00263|hela|ENSG00000119688|upES	chr14	74293112	74293155	HNRNPA1|HepG2	43
chr14	74292247	74293247	LINC00263|hela|ENSG00000119688|upES	chr14	74292263	74292293	EFTUD2|HepG2	30
chr14	74292247	74293247	LINC00263|hela|ENSG00000119688|upES	chr14	74292962	74293071	RPS5|HepG2	109
chr14	74292247	74293247	LINC00263|hela|ENSG00000119688|upES	chr14	74292933	74292961	SMNDC1|HepG2	28
chr14	74292247	74293247	LINC00263|hela|ENSG00000119688|upES	chr14	74292291	74292364	SRSF7|HepG2	73
chr14	74292247	74293247	LINC00263|hela|ENSG00000119688|upES	chr14	74292975	74293027	FASTKD2|HepG2	52
chr14	74292247	74293247	LINC00263|hela|ENSG00000119688|upES	chr14	74293067	74293080	SMNDC1|K562	13
chr14	74292247	74293247	LINC00263|hela|ENSG00000119688|upES	chr14	74293195	74293221	XRCC6|HepG2	26
chr14	74292247	74293247	LINC00263|hela|ENSG00000119688|upES	chr14	74292996	74293028	RPS5|K562	32
chr14	74292247	74293247	LINC00263|hela|ENSG00000119688|upES	chr14	74292751	74292778	SND1|K562	27
chr14	74292247	74293247	LINC00263|hela|ENSG00000119688|upES	chr14	74292903	74293029	LSM11|HepG2	126
chr14	74292247	74293247	LINC00263|hela|ENSG00000119688|upES	chr14	74293115	74293245	PPIG|HepG2	130
chr14	74292247	74293247	LINC00263|hela|ENSG00000119688|upES	chr14	74293075	74293123	U2AF1|HepG2	48
chr14	74292247	74293247	LINC00263|hela|ENSG00000119688|upES	chr14	74292320	74292354	RBM22|HepG2	34
chr14	74292247	74293247	LINC00263|hela|ENSG00000119688|upES	chr14	74292315	74292339	NCBP2|HepG2	24
chr14	74292247	74293247	LINC00263|hela|ENSG00000119688|upES	chr14	74293186	74293221	ILF3|HepG2	35
chr14	74292247	74293247	LINC00263|hela|ENSG00000119688|upES	chr14	74292755	74292836	UCHL5|HepG2	81
chr14	74292247	74293247	LINC00263|hela|ENSG00000119688|upES	chr14	74292426	74292457	RBM5|HepG2	31
chr14	74292247	74293247	LINC00263|hela|ENSG00000119688|upES	chr14	74293069	74293111	ILF3|HepG2	42
chr14	74292247	74293247	LINC00263|hela|ENSG00000119688|upES	chr14	74293211	74293245	SRSF7|HepG2	34
chr14	74292247	74293247	LINC00263|hela|ENSG00000119688|upES	chr14	74292932	74293026	BUD13|K562	94
chr14	74292247	74293247	LINC00263|hela|ENSG00000119688|upES	chr14	74292874	74292972	SF3B4|K562	98
chr14	74292247	74293247	LINC00263|hela|ENSG00000119688|upES	chr14	74292908	74293035	BUD13|K562	127
chr14	74292247	74293247	LINC00263|hela|ENSG00000119688|upES	chr14	74292295	74292327	NCBP2|HepG2	32
chr14	74292247	74293247	LINC00263|hela|ENSG00000119688|upES	chr14	74293206	74293240	GRWD1|HepG2	34
chr14	74292247	74293247	LINC00263|hela|ENSG00000119688|upES	chr14	74293152	74293240	HNRNPA1|K562	88
chr14	74292247	74293247	LINC00263|hela|ENSG00000119688|upES	chr14	74293144	74293167	SMNDC1|K562	23
chr14	74292247	74293247	LINC00263|hela|ENSG00000119688|upES	chr14	74292744	74292850	DDX24|K562	106
chr14	74292247	74293247	LINC00263|hela|ENSG00000119688|upES	chr14	74293220	74293228	SRSF9|HepG2	8
chr14	74292247	74293247	LINC00263|hela|ENSG00000119688|upES	chr14	74293089	74293160	U2AF1|HepG2	71
chr14	74292247	74293247	LINC00263|hela|ENSG00000119688|upES	chr14	74292286	74292307	ZNF622|K562	21
chr14	74292247	74293247	LINC00263|hela|ENSG00000119688|upES	chr14	74292284	74292331	SND1|HepG2	47
chr14	74292247	74293247	LINC00263|hela|ENSG00000119688|upES	chr14	74293074	74293097	TARDBP|K562	23
chr14	74292247	74293247	LINC00263|hela|ENSG00000119688|upES	chr14	74293201	74293267	TRA2A|HepG2	46
chr14	74292247	74293247	LINC00263|hela|ENSG00000119688|upES	chr14	74292290	74292352	RBM15|K562	62
chr14	74292247	74293247	LINC00263|hela|ENSG00000119688|upES	chr14	74293183	74293237	XPO5|HepG2	54
chr14	74292247	74293247	LINC00263|hela|ENSG00000119688|upES	chr14	74292961	74293026	CDC40|HepG2	65
chr14	74292247	74293247	LINC00263|hela|ENSG00000119688|upES	chr14	74292245	74292334	PRPF8|HepG2	87
chr14	74292247	74293247	LINC00263|hela|ENSG00000119688|upES	chr14	74293145	74293215	METAP2|K562	70
chr14	74292247	74293247	LINC00263|hela|ENSG00000119688|upES	chr14	74293079	74293117	NONO|K562	38
chr14	74292247	74293247	LINC00263|hela|ENSG00000119688|upES	chr14	74292901	74292925	U2AF2|HepG2	24
chr14	74292247	74293247	LINC00263|hela|ENSG00000119688|upES	chr14	74293141	74293237	ELAVL1|HEK293	96
chr14	74292247	74293247	LINC00263|hela|ENSG00000119688|upES	chr14	74292934	74292960	EFTUD2|K562	26
chr14	74292247	74293247	LINC00263|hela|ENSG00000119688|upES	chr14	74292558	74292571	SND1|HepG2	13
chr14	74292247	74293247	LINC00263|hela|ENSG00000119688|upES	chr14	74292264	74292297	EFTUD2|HepG2	33
chr14	74292247	74293247	LINC00263|hela|ENSG00000119688|upES	chr14	74292966	74293027	BUD13|HepG2	61
chr14	74292247	74293247	LINC00263|hela|ENSG00000119688|upES	chr14	74292294	74292325	MTPAP|K562	31
chr14	74292247	74293247	LINC00263|hela|ENSG00000119688|upES	chr14	74292988	74293037	U2AF1|HepG2	49
chr14	74292247	74293247	LINC00263|hela|ENSG00000119688|upES	chr14	74292975	74293031	PPIG|HepG2	56
chr14	74292247	74293247	LINC00263|hela|ENSG00000119688|upES	chr14	74293074	74293090	SUGP2|HepG2	16
chr14	74292247	74293247	LINC00263|hela|ENSG00000119688|upES	chr14	74293068	74293131	RBM22|HepG2	63
chr14	74292247	74293247	LINC00263|hela|ENSG00000119688|upES	chr14	74293073	74293125	SUPV3L1|HepG2	52
chr14	74292247	74293247	LINC00263|hela|ENSG00000119688|upES	chr14	74292332	74292374	U2AF1|K562	42
chr14	74292247	74293247	LINC00263|hela|ENSG00000119688|upES	chr14	74292791	74292801	EFTUD2|HepG2	10
chr14	74292247	74293247	LINC00263|hela|ENSG00000119688|upES	chr14	74292364	74292377	HLTF|K562	13
chr14	74292247	74293247	LINC00263|hela|ENSG00000119688|upES	chr14	74292969	74293023	TAF15|HepG2	54
chr14	74292247	74293247	LINC00263|hela|ENSG00000119688|upES	chr14	74293106	74293137	AUH|K562	31
chr14	74292247	74293247	LINC00263|hela|ENSG00000119688|upES	chr14	74293079	74293202	IGF2BP3|HepG2	123
chr14	74292247	74293247	LINC00263|hela|ENSG00000119688|upES	chr14	74293006	74293052	PPIL4|K562	46
chr14	74292247	74293247	LINC00263|hela|ENSG00000119688|upES	chr14	74292268	74292309	RBFOX2|HepG2	41
chr14	74292247	74293247	LINC00263|hela|ENSG00000119688|upES	chr14	74293079	74293125	PRPF8|K562	46
chr14	74292247	74293247	LINC00263|hela|ENSG00000119688|upES	chr14	74292989	74293033	DDX3X|HepG2	44
chr14	74292247	74293247	LINC00263|hela|ENSG00000119688|upES	chr14	74292879	74292918	SF3B4|HepG2	39
chr14	74292247	74293247	LINC00263|hela|ENSG00000119688|upES	chr14	74293070	74293126	EIF3D|HepG2	56
chr14	74292247	74293247	LINC00263|hela|ENSG00000119688|upES	chr14	74293007	74293024	CSTF2|HepG2	17
chr14	74292247	74293247	LINC00263|hela|ENSG00000119688|upES	chr14	74292766	74292788	CDC40|HepG2	22
chr14	74292247	74293247	LINC00263|hela|ENSG00000119688|upES	chr14	74292396	74292406	SF3B4|K562	10
chr14	74292247	74293247	LINC00263|hela|ENSG00000119688|upES	chr14	74292986	74293042	RBFOX2|HepG2	56
chr14	74292247	74293247	LINC00263|hela|ENSG00000119688|upES	chr14	74292753	74292789	IGF2BP3|HepG2	36
chr14	74292247	74293247	LINC00263|hela|ENSG00000119688|upES	chr14	74292518	74292559	PRPF8|HepG2	41
chr14	74292247	74293247	LINC00263|hela|ENSG00000119688|upES	chr14	74293028	74293180	FAM120A|HepG2	152
chr14	74292247	74293247	LINC00263|hela|ENSG00000119688|upES	chr14	74292277	74292371	SRSF1|HepG2	94
chr14	74292247	74293247	LINC00263|hela|ENSG00000119688|upES	chr14	74292253	74292358	BUD13|HepG2	105
chr14	74292247	74293247	LINC00263|hela|ENSG00000119688|upES	chr14	74292762	74292790	TRA2A|K562	28
chr14	74292247	74293247	LINC00263|hela|ENSG00000119688|upES	chr14	74292896	74292948	LSM11|HepG2	52
chr14	74292247	74293247	LINC00263|hela|ENSG00000119688|upES	chr14	74292237	74292278	SMNDC1|K562	31
chr14	74292247	74293247	LINC00263|hela|ENSG00000119688|upES	chr14	74293007	74293017	AARS|K562	10
chr14	74292247	74293247	LINC00263|hela|ENSG00000119688|upES	chr14	74292765	74292821	U2AF1|HepG2	56
chr14	74292247	74293247	LINC00263|hela|ENSG00000119688|upES	chr14	74292269	74292356	AUH|HepG2	87
chr14	74292247	74293247	LINC00263|hela|ENSG00000119688|upES	chr14	74292274	74292338	BCCIP|HepG2	64
chr14	74292247	74293247	LINC00263|hela|ENSG00000119688|upES	chr14	74292901	74292926	U2AF1|HepG2	25
chr14	74292247	74293247	LINC00263|hela|ENSG00000119688|upES	chr14	74292292	74292367	SRSF1|K562	75
chr14	74292247	74293247	LINC00263|hela|ENSG00000119688|upES	chr14	74292298	74292357	DDX24|K562	59
chr14	74292247	74293247	LINC00263|hela|ENSG00000119688|upES	chr14	74292267	74292314	HLTF|K562	47
chr14	74292247	74293247	LINC00263|hela|ENSG00000119688|upES	chr14	74292781	74292809	SUB1|HepG2	28
chr14	74292247	74293247	LINC00263|hela|ENSG00000119688|upES	chr14	74293069	74293111	PRPF8|K562	42
chr14	74292247	74293247	LINC00263|hela|ENSG00000119688|upES	chr14	74292773	74292870	SND1|K562	97
chr14	74292247	74293247	LINC00263|hela|ENSG00000119688|upES	chr14	74292521	74292543	PRPF8|K562	22
chr14	74292247	74293247	LINC00263|hela|ENSG00000119688|upES	chr14	74293017	74293049	AARS|K562	32
chr14	74292247	74293247	LINC00263|hela|ENSG00000119688|upES	chr14	74292899	74293015	XRN2|K562	116
chr14	74292247	74293247	LINC00263|hela|ENSG00000119688|upES	chr14	74293057	74293099	RPS5|K562	42
chr14	74292247	74293247	LINC00263|hela|ENSG00000119688|upES	chr14	74292235	74292248	RBM15|HepG2	1
chr14	74292247	74293247	LINC00263|hela|ENSG00000119688|upES	chr14	74292773	74292851	UCHL5|K562	78
chr14	74292247	74293247	LINC00263|hela|ENSG00000119688|upES	chr14	74293216	74293242	BCCIP|HepG2	26
chr14	74292247	74293247	LINC00263|hela|ENSG00000119688|upES	chr14	74292225	74292326	IGF2BP3|HepG2	79
chr14	74292247	74293247	LINC00263|hela|ENSG00000119688|upES	chr14	74293072	74293120	POLR2G|HepG2	48
chr14	74292247	74293247	LINC00263|hela|ENSG00000119688|upES	chr14	74293064	74293131	RBM15|HepG2	67
chr14	74292247	74293247	LINC00263|hela|ENSG00000119688|upES	chr14	74292323	74292352	EFTUD2|HepG2	29
chr14	74292247	74293247	LINC00263|hela|ENSG00000119688|upES	chr14	74292762	74292822	DDX55|HepG2	60
chr14	74292247	74293247	LINC00263|hela|ENSG00000119688|upES	chr14	74292851	74292880	BUD13|HepG2	29
chr14	74292247	74293247	LINC00263|hela|ENSG00000119688|upES	chr14	74292274	74292367	GRWD1|HepG2	93
chr14	74292247	74293247	LINC00263|hela|ENSG00000119688|upES	chr14	74293244	74293323	FASTKD2|HepG2	3
chr14	74292247	74293247	LINC00263|hela|ENSG00000119688|upES	chr14	74292887	74292907	EFTUD2|HepG2	20
chr14	74292247	74293247	LINC00263|hela|ENSG00000119688|upES	chr14	74292772	74292797	RBM15|K562	25
chr14	74292247	74293247	LINC00263|hela|ENSG00000119688|upES	chr14	74292307	74292369	ZNF622|K562	62
chr14	74292247	74293247	LINC00263|hela|ENSG00000119688|upES	chr14	74292712	74292746	PRPF8|HepG2	34
chr14	74292247	74293247	LINC00263|hela|ENSG00000119688|upES	chr14	74292754	74292811	BUD13|HepG2	57
chr14	74292247	74293247	LINC00263|hela|ENSG00000119688|upES	chr14	74292301	74292336	LSM11|HepG2	35
chr14	74292247	74293247	LINC00263|hela|ENSG00000119688|upES	chr14	74293017	74293061	TBRG4|K562	44
chr14	74292247	74293247	LINC00263|hela|ENSG00000119688|upES	chr14	74292751	74292853	GRWD1|HepG2	102
chr14	74292247	74293247	LINC00263|hela|ENSG00000119688|upES	chr14	74293077	74293126	SMNDC1|HepG2	49
chr14	74292247	74293247	LINC00263|hela|ENSG00000119688|upES	chr14	74293138	74293206	GRWD1|HepG2	68
chr14	74292247	74293247	LINC00263|hela|ENSG00000119688|upES	chr14	74292757	74292817	LSM11|HepG2	60
chr14	74292247	74293247	LINC00263|hela|ENSG00000119688|upES	chr14	74293222	74293242	TROVE2|HepG2	20
chr14	74292247	74293247	LINC00263|hela|ENSG00000119688|upES	chr14	74292884	74292968	SF3B4|K562	84
chr14	74292247	74293247	LINC00263|hela|ENSG00000119688|upES	chr14	74292991	74293006	NKRF|HepG2	15
chr14	74292247	74293247	LINC00263|hela|ENSG00000119688|upES	chr14	74292996	74293021	PTBP1|HepG2	25
chr14	74292247	74293247	LINC00263|hela|ENSG00000119688|upES	chr14	74293075	74293135	FASTKD2|HepG2	60
chr14	74292247	74293247	LINC00263|hela|ENSG00000119688|upES	chr14	74293095	74293127	XRN2|HepG2	32
chr14	74292247	74293247	LINC00263|hela|ENSG00000119688|upES	chr14	74293202	74293240	CSTF2T|HepG2	38
chr14	74292247	74293247	LINC00263|hela|ENSG00000119688|upES	chr14	74292784	74292804	DDX55|HepG2	20
chr14	74292247	74293247	LINC00263|hela|ENSG00000119688|upES	chr14	74292326	74292363	SMNDC1|K562	37
chr14	74292247	74293247	LINC00263|hela|ENSG00000119688|upES	chr14	74292853	74292868	PRPF8|HepG2	15
chr14	74292247	74293247	LINC00263|hela|ENSG00000119688|upES	chr14	74292918	74292932	SF3B4|HepG2	14
chr14	74292247	74293247	LINC00263|hela|ENSG00000119688|upES	chr14	74292987	74293035	U2AF1|K562	48
chr14	74292247	74293247	LINC00263|hela|ENSG00000119688|upES	chr14	74292866	74292943	SF3A3|HepG2	77
chr14	74292247	74293247	LINC00263|hela|ENSG00000119688|upES	chr14	74292566	74292594	YBX3|K562	28
chr14	74292247	74293247	LINC00263|hela|ENSG00000119688|upES	chr14	74292973	74293042	NOLC1|HepG2	69
chr14	74292247	74293247	LINC00263|hela|ENSG00000119688|upES	chr14	74292602	74292617	DDX24|K562	15
chr14	74292247	74293247	LINC00263|hela|ENSG00000119688|upES	chr14	74292220	74292267	EWSR1|K562	20
chr14	74292247	74293247	LINC00263|hela|ENSG00000119688|upES	chr14	74293062	74293117	BUD13|K562	55
chr14	74292247	74293247	LINC00263|hela|ENSG00000119688|upES	chr14	74293233	74293256	PTBP1|HepG2	14
chr14	74292247	74293247	LINC00263|hela|ENSG00000119688|upES	chr14	74292914	74292916	RBM5|HepG2	2
chr14	74292247	74293247	LINC00263|hela|ENSG00000119688|upES	chr14	74292974	74293038	LSM11|HepG2	64
chr16	28834777	28835777	LINC00263|hela|ENSG00000168488|upES	chr16	28835657	28835674	SF3B4|K562	17
chr16	28834777	28835777	LINC00263|hela|ENSG00000168488|upES	chr16	28835541	28835558	BUD13|HepG2	17
chr16	28834777	28835777	LINC00263|hela|ENSG00000168488|upES	chr16	28835057	28835071	CSTF2T|K562	14
chr16	28834777	28835777	LINC00263|hela|ENSG00000168488|upES	chr16	28835138	28835186	AGGF1|K562	48
chr16	28834777	28835777	LINC00263|hela|ENSG00000168488|upES	chr16	28835276	28835369	IGF2BP1|HepG2	93
chr16	28834777	28835777	LINC00263|hela|ENSG00000168488|upES	chr16	28835109	28835171	SRSF7|K562	62
chr16	28834777	28835777	LINC00263|hela|ENSG00000168488|upES	chr16	28835295	28835315	SUB1|HepG2	20
chr16	28834777	28835777	LINC00263|hela|ENSG00000168488|upES	chr16	28835166	28835187	HNRNPL|K562	21
chr16	28834777	28835777	LINC00263|hela|ENSG00000168488|upES	chr16	28835294	28835337	HNRNPU|K562	43
chr16	28834777	28835777	LINC00263|hela|ENSG00000168488|upES	chr16	28835063	28835113	METAP2|K562	50
chr16	28834777	28835777	LINC00263|hela|ENSG00000168488|upES	chr16	28835278	28835344	LSM11|K562	66
chr16	28834777	28835777	LINC00263|hela|ENSG00000168488|upES	chr16	28835153	28835187	SND1|HepG2	34
chr16	28834777	28835777	LINC00263|hela|ENSG00000168488|upES	chr16	28835362	28835371	RPS5|K562	9
chr16	28834777	28835777	LINC00263|hela|ENSG00000168488|upES	chr16	28835063	28835089	SND1|HepG2	26
chr16	28834777	28835777	LINC00263|hela|ENSG00000168488|upES	chr16	28835552	28835564	GTF2F1|K562	12
chr16	28834777	28835777	LINC00263|hela|ENSG00000168488|upES	chr16	28835182	28835187	DDX55|K562	5
chr16	28834777	28835777	LINC00263|hela|ENSG00000168488|upES	chr16	28835562	28835573	EIF4G2|K562	11
chr16	28834777	28835777	LINC00263|hela|ENSG00000168488|upES	chr16	28835173	28835187	HNRNPL|K562	14
chr16	28834777	28835777	LINC00263|hela|ENSG00000168488|upES	chr16	28835283	28835315	SMNDC1|HepG2	32
chr16	28834777	28835777	LINC00263|hela|ENSG00000168488|upES	chr16	28835553	28835560	IGF2BP1|HepG2	7
chr16	28834777	28835777	LINC00263|hela|ENSG00000168488|upES	chr16	28835151	28835188	LARP4|K562	37
chr16	28834777	28835777	LINC00263|hela|ENSG00000168488|upES	chr16	28835114	28835187	PCBP2|HepG2	73
chr16	28834777	28835777	LINC00263|hela|ENSG00000168488|upES	chr16	28835290	28835314	DDX55|HepG2	24
chr16	28834777	28835777	LINC00263|hela|ENSG00000168488|upES	chr16	28835121	28835177	SND1|K562	56
chr16	28834777	28835777	LINC00263|hela|ENSG00000168488|upES	chr16	28835279	28835331	DROSHA|K562	52
chr16	28834777	28835777	LINC00263|hela|ENSG00000168488|upES	chr16	28835729	28835743	GRWD1|HepG2	14
chr16	28834777	28835777	LINC00263|hela|ENSG00000168488|upES	chr16	28835278	28835337	GRWD1|HepG2	59
chr16	28834777	28835777	LINC00263|hela|ENSG00000168488|upES	chr16	28835141	28835168	NOLC1|HepG2	27
chr16	28834777	28835777	LINC00263|hela|ENSG00000168488|upES	chr16	28835183	28835185	MTPAP|K562	2
chr16	28834777	28835777	LINC00263|hela|ENSG00000168488|upES	chr16	28835702	28835720	HNRNPK|K562	18
chr16	28834777	28835777	LINC00263|hela|ENSG00000168488|upES	chr16	28835658	28835703	IGF2BP3|HepG2	45
chr16	28834777	28835777	LINC00263|hela|ENSG00000168488|upES	chr16	28835288	28835310	DHX30|HepG2	22
chr16	28834777	28835777	LINC00263|hela|ENSG00000168488|upES	chr16	28835665	28835692	HNRNPK|K562	27
chr16	28834777	28835777	LINC00263|hela|ENSG00000168488|upES	chr16	28835279	28835338	ZNF622|K562	59
chr16	28834777	28835777	LINC00263|hela|ENSG00000168488|upES	chr16	28835382	28835387	FAM120A|HepG2	5
chr16	28834777	28835777	LINC00263|hela|ENSG00000168488|upES	chr16	28835616	28835660	SLTM|K562	44
chr16	28834777	28835777	LINC00263|hela|ENSG00000168488|upES	chr16	28835672	28835735	DROSHA|K562	63
chr16	28834777	28835777	LINC00263|hela|ENSG00000168488|upES	chr16	28835276	28835348	IGF2BP1|HepG2	72
chr16	28834777	28835777	LINC00263|hela|ENSG00000168488|upES	chr16	28835160	28835175	PRPF8|HepG2	15
chr16	28834777	28835777	LINC00263|hela|ENSG00000168488|upES	chr16	28835705	28835737	EIF4G2|K562	32
chr16	28834777	28835777	LINC00263|hela|ENSG00000168488|upES	chr16	28835288	28835311	AKAP8L|K562	23
chr16	28834777	28835777	LINC00263|hela|ENSG00000168488|upES	chr16	28835279	28835347	DKC1|HepG2	68
chr16	28834777	28835777	LINC00263|hela|ENSG00000168488|upES	chr16	28835056	28835099	AARS|K562	43
chr16	28834777	28835777	LINC00263|hela|ENSG00000168488|upES	chr16	28835431	28835454	EXOSC5|K562	23
chr16	28834777	28835777	LINC00263|hela|ENSG00000168488|upES	chr16	28835279	28835342	FAM120A|K562	63
chr16	28834777	28835777	LINC00263|hela|ENSG00000168488|upES	chr16	28834783	28834835	EFTUD2|HepG2	52
chr16	28834777	28835777	LINC00263|hela|ENSG00000168488|upES	chr16	28835245	28835299	IGF2BP1|HEK293	54
chr16	28834777	28835777	LINC00263|hela|ENSG00000168488|upES	chr16	28835017	28835049	SF3A3|HepG2	32
chr16	28834777	28835777	LINC00263|hela|ENSG00000168488|upES	chr16	28835602	28835645	YBX3|K562	43
chr16	28834777	28835777	LINC00263|hela|ENSG00000168488|upES	chr16	28835276	28835283	HNRNPK|K562	7
chr16	28834777	28835777	LINC00263|hela|ENSG00000168488|upES	chr16	28835370	28835397	IGF2BP1|HepG2	27
chr16	28834777	28835777	LINC00263|hela|ENSG00000168488|upES	chr16	28835060	28835081	FXR2|K562	21
chr16	28834777	28835777	LINC00263|hela|ENSG00000168488|upES	chr16	28835079	28835086	PUS1|K562	7
chr16	28834777	28835777	LINC00263|hela|ENSG00000168488|upES	chr16	28835118	28835187	IGF2BP1|K562	69
chr16	28834777	28835777	LINC00263|hela|ENSG00000168488|upES	chr16	28835029	28835076	SF3B4|K562	47
chr16	28834777	28835777	LINC00263|hela|ENSG00000168488|upES	chr16	28835666	28835682	AKAP8L|K562	16
chr16	28834777	28835777	LINC00263|hela|ENSG00000168488|upES	chr16	28835403	28835428	PRPF8|K562	25
chr16	28834777	28835777	LINC00263|hela|ENSG00000168488|upES	chr16	28835277	28835308	CPSF6|K562	31
chr16	28834777	28835777	LINC00263|hela|ENSG00000168488|upES	chr16	28835669	28835712	TROVE2|K562	43
chr16	28834777	28835777	LINC00263|hela|ENSG00000168488|upES	chr16	28835549	28835571	XPO5|HepG2	22
chr16	28834777	28835777	LINC00263|hela|ENSG00000168488|upES	chr16	28835277	28835331	DGCR8|K562	54
chr16	28834777	28835777	LINC00263|hela|ENSG00000168488|upES	chr16	28834801	28834824	DDX42|K562	23
chr16	28834777	28835777	LINC00263|hela|ENSG00000168488|upES	chr16	28835496	28835507	HNRNPA1|HepG2	11
chr16	28834777	28835777	LINC00263|hela|ENSG00000168488|upES	chr16	28835245	28835319	CPSF6|HEK293	74
chr16	28834777	28835777	LINC00263|hela|ENSG00000168488|upES	chr16	28835061	28835095	DDX55|K562	34
chr16	28834777	28835777	LINC00263|hela|ENSG00000168488|upES	chr16	28835657	28835697	YBX3|K562	40
chr16	28834777	28835777	LINC00263|hela|ENSG00000168488|upES	chr16	28835284	28835285	GPKOW|K562	1
chr16	28834777	28835777	LINC00263|hela|ENSG00000168488|upES	chr16	28835654	28835741	NOL12|HepG2	87
chr16	28834777	28835777	LINC00263|hela|ENSG00000168488|upES	chr16	28835664	28835727	CDC40|HepG2	63
chr16	28834777	28835777	LINC00263|hela|ENSG00000168488|upES	chr16	28835468	28835500	EFTUD2|K562	32
chr16	28834777	28835777	LINC00263|hela|ENSG00000168488|upES	chr16	28835560	28835573	SF3A3|HepG2	13
chr16	28834777	28835777	LINC00263|hela|ENSG00000168488|upES	chr16	28835284	28835333	UCHL5|HepG2	49
chr16	28834777	28835777	LINC00263|hela|ENSG00000168488|upES	chr16	28835694	28835739	ZNF622|K562	45
chr16	28834777	28835777	LINC00263|hela|ENSG00000168488|upES	chr16	28835291	28835329	SLTM|HepG2	38
chr16	28834777	28835777	LINC00263|hela|ENSG00000168488|upES	chr16	28835483	28835496	HNRNPA1|K562	13
chr16	28834777	28835777	LINC00263|hela|ENSG00000168488|upES	chr16	28835289	28835300	AGGF1|HepG2	11
chr16	28834777	28835777	LINC00263|hela|ENSG00000168488|upES	chr16	28835280	28835307	RBFOX2|K562	27
chr16	28834777	28835777	LINC00263|hela|ENSG00000168488|upES	chr16	28834812	28834849	PRPF8|K562	37
chr16	28834777	28835777	LINC00263|hela|ENSG00000168488|upES	chr16	28835671	28835714	EIF4G1|K562	43
chr16	28834777	28835777	LINC00263|hela|ENSG00000168488|upES	chr16	28835279	28835338	LARP4|K562	59
chr16	28834777	28835777	LINC00263|hela|ENSG00000168488|upES	chr16	28835283	28835311	HNRNPK|HepG2	28
chr16	28834777	28835777	LINC00263|hela|ENSG00000168488|upES	chr16	28835665	28835707	PPIL4|K562	42
chr16	28834777	28835777	LINC00263|hela|ENSG00000168488|upES	chr16	28835161	28835172	NKRF|HepG2	11
chr16	28834777	28835777	LINC00263|hela|ENSG00000168488|upES	chr16	28834971	28834989	TARDBP|K562	18
chr16	28834777	28835777	LINC00263|hela|ENSG00000168488|upES	chr16	28835142	28835164	AARS|K562	22
chr16	28834777	28835777	LINC00263|hela|ENSG00000168488|upES	chr16	28835697	28835749	YBX3|K562	52
chr16	28834777	28835777	LINC00263|hela|ENSG00000168488|upES	chr16	28835550	28835575	HNRNPK|K562	25
chr16	28834777	28835777	LINC00263|hela|ENSG00000168488|upES	chr16	28835287	28835301	GRSF1|HepG2	14
chr16	28834777	28835777	LINC00263|hela|ENSG00000168488|upES	chr16	28835138	28835173	TBRG4|HepG2	35
chr16	28834777	28835777	LINC00263|hela|ENSG00000168488|upES	chr16	28835304	28835316	NKRF|HepG2	12
chr16	28834777	28835777	LINC00263|hela|ENSG00000168488|upES	chr16	28835702	28835742	DDX59|HepG2	40
chr16	28834777	28835777	LINC00263|hela|ENSG00000168488|upES	chr16	28835281	28835324	CDC40|HepG2	43
chr16	28834777	28835777	LINC00263|hela|ENSG00000168488|upES	chr16	28835142	28835180	BUD13|K562	38
chr16	28834777	28835777	LINC00263|hela|ENSG00000168488|upES	chr16	28835279	28835343	PTBP1|K562	64
chr16	28834777	28835777	LINC00263|hela|ENSG00000168488|upES	chr16	28835278	28835325	DROSHA|K562	47
chr16	28834777	28835777	LINC00263|hela|ENSG00000168488|upES	chr16	28835668	28835717	SUB1|HepG2	49
chr16	28834777	28835777	LINC00263|hela|ENSG00000168488|upES	chr16	28835559	28835569	UCHL5|K562	10
chr16	28834777	28835777	LINC00263|hela|ENSG00000168488|upES	chr16	28835068	28835069	DDX6|K562	1
chr16	28834777	28835777	LINC00263|hela|ENSG00000168488|upES	chr16	28835287	28835325	BUD13|HepG2	38
chr16	28834777	28835777	LINC00263|hela|ENSG00000168488|upES	chr16	28835091	28835131	IGF2BP2|K562	40
chr16	28834777	28835777	LINC00263|hela|ENSG00000168488|upES	chr16	28835166	28835179	EIF4G1|K562	13
chr16	28834777	28835777	LINC00263|hela|ENSG00000168488|upES	chr16	28835057	28835061	IGF2BP2|K562	4
chr16	28834777	28835777	LINC00263|hela|ENSG00000168488|upES	chr16	28835311	28835362	HNRNPK|HepG2	51
chr16	28834777	28835777	LINC00263|hela|ENSG00000168488|upES	chr16	28835158	28835180	DDX6|K562	22
chr16	28834777	28835777	LINC00263|hela|ENSG00000168488|upES	chr16	28835550	28835565	PTBP1|HepG2	15
chr16	28834777	28835777	LINC00263|hela|ENSG00000168488|upES	chr16	28835287	28835322	YBX3|K562	35
chr16	28834777	28835777	LINC00263|hela|ENSG00000168488|upES	chr16	28834788	28834809	ZRANB2|K562	21
chr16	28834777	28835777	LINC00263|hela|ENSG00000168488|upES	chr16	28835057	28835085	IGF2BP1|HepG2	28
chr16	28834777	28835777	LINC00263|hela|ENSG00000168488|upES	chr16	28835130	28835189	GEMIN5|K562	59
chr16	28834777	28835777	LINC00263|hela|ENSG00000168488|upES	chr16	28835552	28835572	PTBP1|K562	20
chr16	28834777	28835777	LINC00263|hela|ENSG00000168488|upES	chr16	28835441	28835454	DDX3X|HepG2	13
chr16	28834777	28835777	LINC00263|hela|ENSG00000168488|upES	chr16	28835284	28835320	RBM15|HepG2	36
chr16	28834777	28835777	LINC00263|hela|ENSG00000168488|upES	chr16	28835127	28835175	DDX59|HepG2	48
chr16	28834777	28835777	LINC00263|hela|ENSG00000168488|upES	chr16	28835051	28835087	BUD13|HepG2	36
chr16	28834777	28835777	LINC00263|hela|ENSG00000168488|upES	chr16	28835722	28835749	YBX3|K562	27
chr16	28834777	28835777	LINC00263|hela|ENSG00000168488|upES	chr16	28835058	28835077	ZNF622|K562	19
chr16	28834777	28835777	LINC00263|hela|ENSG00000168488|upES	chr16	28835137	28835177	HNRNPUL1|K562	40
chr16	28834777	28835777	LINC00263|hela|ENSG00000168488|upES	chr16	28835606	28835658	IGF2BP1|HepG2	52
chr16	28834777	28835777	LINC00263|hela|ENSG00000168488|upES	chr16	28835653	28835668	YBX3|K562	15
chr16	28834777	28835777	LINC00263|hela|ENSG00000168488|upES	chr16	28835697	28835728	AGGF1|K562	31
chr16	28834777	28835777	LINC00263|hela|ENSG00000168488|upES	chr16	28835313	28835344	NOL12|HepG2	31
chr16	28834777	28835777	LINC00263|hela|ENSG00000168488|upES	chr16	28835621	28835653	IGF2BP2|K562	32
chr16	28834777	28835777	LINC00263|hela|ENSG00000168488|upES	chr16	28835149	28835180	FKBP4|HepG2	31
chr16	28834777	28835777	LINC00263|hela|ENSG00000168488|upES	chr16	28835348	28835370	IGF2BP1|HepG2	22
chr16	28834777	28835777	LINC00263|hela|ENSG00000168488|upES	chr16	28835082	28835124	UCHL5|K562	42
chr16	28834777	28835777	LINC00263|hela|ENSG00000168488|upES	chr16	28835290	28835326	TROVE2|HepG2	36
chr16	28834777	28835777	LINC00263|hela|ENSG00000168488|upES	chr16	28835752	28835758	METAP2|K562	6
chr16	28834777	28835777	LINC00263|hela|ENSG00000168488|upES	chr16	28835341	28835364	SRSF9|HepG2	23
chr16	28834777	28835777	LINC00263|hela|ENSG00000168488|upES	chr16	28835277	28835282	IGF2BP1|K562	5
chr16	28834777	28835777	LINC00263|hela|ENSG00000168488|upES	chr16	28835071	28835102	NOLC1|K562	31
chr16	28834777	28835777	LINC00263|hela|ENSG00000168488|upES	chr16	28835668	28835685	HNRNPA1|K562	17
chr16	28834777	28835777	LINC00263|hela|ENSG00000168488|upES	chr16	28835279	28835334	TAF15|K562	55
chr16	28834777	28835777	LINC00263|hela|ENSG00000168488|upES	chr16	28835063	28835069	NSUN2|K562	6
chr16	28834777	28835777	LINC00263|hela|ENSG00000168488|upES	chr16	28835123	28835188	ILF3|K562	65
chr16	28834777	28835777	LINC00263|hela|ENSG00000168488|upES	chr16	28835347	28835372	IGF2BP2|K562	25
chr16	28834777	28835777	LINC00263|hela|ENSG00000168488|upES	chr16	28835379	28835387	SRSF1|HepG2	8
chr16	28834777	28835777	LINC00263|hela|ENSG00000168488|upES	chr16	28835278	28835352	RBM27|K562	74
chr16	28834777	28835777	LINC00263|hela|ENSG00000168488|upES	chr16	28835701	28835730	IGF2BP2|K562	29
chr16	28834777	28835777	LINC00263|hela|ENSG00000168488|upES	chr16	28835561	28835583	XRCC6|HepG2	22
chr16	28834777	28835777	LINC00263|hela|ENSG00000168488|upES	chr16	28835369	28835396	IGF2BP1|HepG2	27
chr16	28834777	28835777	LINC00263|hela|ENSG00000168488|upES	chr16	28835323	28835340	NSUN2|K562	17
chr16	28834777	28835777	LINC00263|hela|ENSG00000168488|upES	chr16	28835548	28835551	TBRG4|K562	3
chr16	28834777	28835777	LINC00263|hela|ENSG00000168488|upES	chr16	28835550	28835578	IGF2BP1|K562	28
chr16	28834777	28835777	LINC00263|hela|ENSG00000168488|upES	chr16	28835683	28835692	HNRNPM|HepG2	9
chr16	28834777	28835777	LINC00263|hela|ENSG00000168488|upES	chr16	28835064	28835124	HNRNPK|K562	60
chr16	28834777	28835777	LINC00263|hela|ENSG00000168488|upES	chr16	28835706	28835740	FMR1|K562	34
chr16	28834777	28835777	LINC00263|hela|ENSG00000168488|upES	chr16	28835057	28835086	DDX24|K562	29
chr16	28834777	28835777	LINC00263|hela|ENSG00000168488|upES	chr16	28835057	28835060	LARP4|K562	3
chr16	28834777	28835777	LINC00263|hela|ENSG00000168488|upES	chr16	28835174	28835223	PRPF8|K562	49
chr16	28834777	28835777	LINC00263|hela|ENSG00000168488|upES	chr16	28835277	28835280	CSTF2T|K562	3
chr16	28834777	28835777	LINC00263|hela|ENSG00000168488|upES	chr16	28835140	28835179	IGF2BP1|HepG2	39
chr16	28834777	28835777	LINC00263|hela|ENSG00000168488|upES	chr16	28835364	28835397	DDX6|K562	33
chr16	28834777	28835777	LINC00263|hela|ENSG00000168488|upES	chr16	28835552	28835560	YBX3|K562	8
chr16	28834777	28835777	LINC00263|hela|ENSG00000168488|upES	chr16	28835278	28835338	DDX55|K562	60
chr16	28834777	28835777	LINC00263|hela|ENSG00000168488|upES	chr16	28835155	28835180	TARDBP|K562	25
chr16	28834777	28835777	LINC00263|hela|ENSG00000168488|upES	chr16	28835278	28835323	EIF4G1|K562	45
chr16	28834777	28835777	LINC00263|hela|ENSG00000168488|upES	chr16	28835315	28835347	IGF2BP1|K562	32
chr16	28834777	28835777	LINC00263|hela|ENSG00000168488|upES	chr16	28835023	28835066	XRN2|HepG2	43
chr16	28834777	28835777	LINC00263|hela|ENSG00000168488|upES	chr16	28835651	28835720	XPO5|HepG2	69
chr16	28834777	28835777	LINC00263|hela|ENSG00000168488|upES	chr16	28835172	28835188	LARP7|K562	16
chr16	28834777	28835777	LINC00263|hela|ENSG00000168488|upES	chr16	28835625	28835682	AUH|HepG2	57
chr16	28834777	28835777	LINC00263|hela|ENSG00000168488|upES	chr16	28835163	28835171	SRSF1|K562	8
chr16	28834777	28835777	LINC00263|hela|ENSG00000168488|upES	chr16	28835671	28835723	DROSHA|K562	52
chr16	28834777	28835777	LINC00263|hela|ENSG00000168488|upES	chr16	28835057	28835082	ILF3|HepG2	25
chr16	28834777	28835777	LINC00263|hela|ENSG00000168488|upES	chr16	28835128	28835177	ZNF622|K562	49
chr16	28834777	28835777	LINC00263|hela|ENSG00000168488|upES	chr16	28834779	28834788	GPKOW|K562	9
chr16	28834777	28835777	LINC00263|hela|ENSG00000168488|upES	chr16	28835105	28835172	HLTF|K562	67
chr16	28834777	28835777	LINC00263|hela|ENSG00000168488|upES	chr16	28835142	28835178	UCHL5|HepG2	36
chr16	28834777	28835777	LINC00263|hela|ENSG00000168488|upES	chr16	28835661	28835722	IGF2BP1|K562	61
chr16	28834777	28835777	LINC00263|hela|ENSG00000168488|upES	chr16	28835154	28835178	POLR2G|HepG2	24
chr16	28834777	28835777	LINC00263|hela|ENSG00000168488|upES	chr16	28835093	28835170	NOLC1|K562	77
chr16	28834777	28835777	LINC00263|hela|ENSG00000168488|upES	chr16	28835157	28835188	GEMIN5|K562	31
chr16	28834777	28835777	LINC00263|hela|ENSG00000168488|upES	chr16	28835131	28835145	IGF2BP2|K562	14
chr16	28834777	28835777	LINC00263|hela|ENSG00000168488|upES	chr16	28835060	28835108	EIF3D|HepG2	48
chr16	28834777	28835777	LINC00263|hela|ENSG00000168488|upES	chr16	28835111	28835160	BUD13|HepG2	49
chr16	28834777	28835777	LINC00263|hela|ENSG00000168488|upES	chr16	28835427	28835430	DDX3X|HepG2	3
chr16	28834777	28835777	LINC00263|hela|ENSG00000168488|upES	chr16	28835280	28835350	FAM120A|HepG2	70
chr16	28834777	28835777	LINC00263|hela|ENSG00000168488|upES	chr16	28835665	28835701	DDX59|HepG2	36
chr16	28834777	28835777	LINC00263|hela|ENSG00000168488|upES	chr16	28835120	28835176	SMNDC1|K562	56
chr16	28834777	28835777	LINC00263|hela|ENSG00000168488|upES	chr16	28835135	28835173	QKI|K562	38
chr16	28834777	28835777	LINC00263|hela|ENSG00000168488|upES	chr16	28835092	28835108	NOLC1|HepG2	16
chr16	28834777	28835777	LINC00263|hela|ENSG00000168488|upES	chr16	28835608	28835637	NCBP2|K562	29
chr16	28834777	28835777	LINC00263|hela|ENSG00000168488|upES	chr16	28835324	28835397	IGF2BP1|K562	73
chr16	28834777	28835777	LINC00263|hela|ENSG00000168488|upES	chr16	28835065	28835119	AGO2|HEK293S	54
chr16	28834777	28835777	LINC00263|hela|ENSG00000168488|upES	chr16	28835535	28835551	SF3B1|K562	16
chr16	28834777	28835777	LINC00263|hela|ENSG00000168488|upES	chr16	28835554	28835561	FMR1|K562	7
chr16	28834777	28835777	LINC00263|hela|ENSG00000168488|upES	chr16	28835681	28835693	NOLC1|HepG2	12
chr16	28834777	28835777	LINC00263|hela|ENSG00000168488|upES	chr16	28835081	28835092	LARP7|HepG2	11
chr16	28834777	28835777	LINC00263|hela|ENSG00000168488|upES	chr16	28835134	28835180	NOL12|HepG2	46
chr16	28834777	28835777	LINC00263|hela|ENSG00000168488|upES	chr16	28835024	28835067	SF3B4|K562	43
chr16	28834777	28835777	LINC00263|hela|ENSG00000168488|upES	chr16	28835276	28835309	XRCC6|HepG2	33
chr16	28834777	28835777	LINC00263|hela|ENSG00000168488|upES	chr16	28835214	28835252	SF3B4|HepG2	38
chr16	28834777	28835777	LINC00263|hela|ENSG00000168488|upES	chr16	28835673	28835683	BUD13|HepG2	10
chr16	28834777	28835777	LINC00263|hela|ENSG00000168488|upES	chr16	28835059	28835117	SND1|K562	58
chr16	28834777	28835777	LINC00263|hela|ENSG00000168488|upES	chr16	28835278	28835350	AGGF1|K562	72
chr16	28834777	28835777	LINC00263|hela|ENSG00000168488|upES	chr16	28835057	28835060	NCBP2|HepG2	3
chr16	28834777	28835777	LINC00263|hela|ENSG00000168488|upES	chr16	28835216	28835261	RBM22|K562	45
chr16	28834777	28835777	LINC00263|hela|ENSG00000168488|upES	chr16	28835554	28835564	DDX42|K562	10
chr16	28834777	28835777	LINC00263|hela|ENSG00000168488|upES	chr16	28835064	28835092	DDX6|HepG2	28
chr16	28834777	28835777	LINC00263|hela|ENSG00000168488|upES	chr16	28835281	28835325	HNRNPA1|K562	44
chr16	28834777	28835777	LINC00263|hela|ENSG00000168488|upES	chr16	28835352	28835390	DDX6|HepG2	38
chr16	28834777	28835777	LINC00263|hela|ENSG00000168488|upES	chr16	28835130	28835183	METAP2|K562	53
chr16	28834777	28835777	LINC00263|hela|ENSG00000168488|upES	chr16	28835328	28835381	FXR2|K562	53
chr16	28834777	28835777	LINC00263|hela|ENSG00000168488|upES	chr16	28835140	28835179	PUS1|K562	39
chr16	28834777	28835777	LINC00263|hela|ENSG00000168488|upES	chr16	28835278	28835305	DGCR8|K562	27
chr16	28834777	28835777	LINC00263|hela|ENSG00000168488|upES	chr16	28835288	28835348	CSTF2T|K562	60
chr16	28834777	28835777	LINC00263|hela|ENSG00000168488|upES	chr16	28835061	28835080	GRWD1|HepG2	19
chr16	28834777	28835777	LINC00263|hela|ENSG00000168488|upES	chr16	28835551	28835559	HNRNPL|K562	8
chr16	28834777	28835777	LINC00263|hela|ENSG00000168488|upES	chr16	28835278	28835334	FASTKD2|HepG2	56
chr16	28834777	28835777	LINC00263|hela|ENSG00000168488|upES	chr16	28835635	28835706	CPSF6|K562	71
chr16	28834777	28835777	LINC00263|hela|ENSG00000168488|upES	chr16	28835693	28835734	TNRC6A|K562	41
chr16	28834777	28835777	LINC00263|hela|ENSG00000168488|upES	chr16	28835064	28835142	RPS5|K562	78
chr16	28834777	28835777	LINC00263|hela|ENSG00000168488|upES	chr16	28835131	28835183	AGGF1|K562	52
chr16	28834777	28835777	LINC00263|hela|ENSG00000168488|upES	chr16	28835059	28835074	GTF2F1|HepG2	15
chr16	28834777	28835777	LINC00263|hela|ENSG00000168488|upES	chr16	28835070	28835082	YWHAG|K562	12
chr16	28834777	28835777	LINC00263|hela|ENSG00000168488|upES	chr16	28835369	28835393	AGGF1|K562	24
chr16	28834777	28835777	LINC00263|hela|ENSG00000168488|upES	chr16	28835284	28835331	RBM15|K562	47
chr16	28834777	28835777	LINC00263|hela|ENSG00000168488|upES	chr16	28835279	28835342	DGCR8|HepG2	63
chr16	28834777	28835777	LINC00263|hela|ENSG00000168488|upES	chr16	28835284	28835339	EIF3D|HepG2	55
chr16	28834777	28835777	LINC00263|hela|ENSG00000168488|upES	chr16	28835277	28835348	LARP4|HepG2	71
chr16	28834777	28835777	LINC00263|hela|ENSG00000168488|upES	chr16	28835136	28835179	ILF3|K562	43
chr16	28834777	28835777	LINC00263|hela|ENSG00000168488|upES	chr16	28835276	28835280	HNRNPK|K562	4
chr16	28834777	28835777	LINC00263|hela|ENSG00000168488|upES	chr16	28835532	28835548	SF3B4|K562	16
chr16	28834777	28835777	LINC00263|hela|ENSG00000168488|upES	chr16	28835639	28835697	GRWD1|HepG2	58
chr16	28834777	28835777	LINC00263|hela|ENSG00000168488|upES	chr16	28835398	28835431	PRPF8|K562	33
chr16	28834777	28835777	LINC00263|hela|ENSG00000168488|upES	chr16	28835376	28835382	DDX59|HepG2	6
chr16	28834777	28835777	LINC00263|hela|ENSG00000168488|upES	chr16	28835158	28835186	HNRNPA1|K562	28
chr16	28834777	28835777	LINC00263|hela|ENSG00000168488|upES	chr16	28835060	28835084	AGGF1|K562	24
chr16	28834777	28835777	LINC00263|hela|ENSG00000168488|upES	chr16	28835127	28835155	HNRNPL|K562	28
chr16	28834777	28835777	LINC00263|hela|ENSG00000168488|upES	chr16	28835151	28835177	EXOSC5|K562	26
chr16	28834777	28835777	LINC00263|hela|ENSG00000168488|upES	chr16	28835150	28835168	YBX3|K562	18
chr16	28834777	28835777	LINC00263|hela|ENSG00000168488|upES	chr16	28835560	28835571	XRN2|HepG2	11
chr16	28834777	28835777	LINC00263|hela|ENSG00000168488|upES	chr16	28835059	28835102	PCBP2|HepG2	43
chr16	28834777	28835777	LINC00263|hela|ENSG00000168488|upES	chr16	28835140	28835170	NCBP2|K562	30
chr16	28834777	28835777	LINC00263|hela|ENSG00000168488|upES	chr16	28835092	28835173	DROSHA|K562	81
chr16	28834777	28835777	LINC00263|hela|ENSG00000168488|upES	chr16	28835147	28835184	UPF1|K562	37
chr16	28834777	28835777	LINC00263|hela|ENSG00000168488|upES	chr16	28835679	28835706	HNRNPU|K562	27
chr16	28834777	28835777	LINC00263|hela|ENSG00000168488|upES	chr16	28835723	28835748	ZNF622|K562	25
chr16	28834777	28835777	LINC00263|hela|ENSG00000168488|upES	chr16	28835158	28835174	DDX55|K562	16
chr16	28834777	28835777	LINC00263|hela|ENSG00000168488|upES	chr16	28835276	28835354	ILF3|K562	78
chr16	28834777	28835777	LINC00263|hela|ENSG00000168488|upES	chr16	28835622	28835635	NPM1|K562	13
chr16	28834777	28835777	LINC00263|hela|ENSG00000168488|upES	chr16	28835056	28835084	IGF2BP3|HepG2	28
chr16	28834777	28835777	LINC00263|hela|ENSG00000168488|upES	chr16	28835622	28835635	LARP4|HepG2	13
chr16	28834777	28835777	LINC00263|hela|ENSG00000168488|upES	chr16	28835279	28835323	YBX3|K562	44
chr16	28834777	28835777	LINC00263|hela|ENSG00000168488|upES	chr16	28835071	28835129	CSTF2T|K562	58
chr16	28834777	28835777	LINC00263|hela|ENSG00000168488|upES	chr16	28835276	28835345	SND1|K562	69
chr16	28834777	28835777	LINC00263|hela|ENSG00000168488|upES	chr16	28835652	28835693	EXOSC5|K562	41
chr16	28834777	28835777	LINC00263|hela|ENSG00000168488|upES	chr16	28835754	28835757	RBM27|K562	3
chr16	28834777	28835777	LINC00263|hela|ENSG00000168488|upES	chr16	28835555	28835566	DROSHA|K562	11
chr16	28834777	28835777	LINC00263|hela|ENSG00000168488|upES	chr16	28835644	28835683	SND1|K562	39
chr16	28834777	28835777	LINC00263|hela|ENSG00000168488|upES	chr16	28835317	28835352	HNRNPK|HepG2	35
chr16	28834777	28835777	LINC00263|hela|ENSG00000168488|upES	chr16	28835181	28835186	CSTF2T|HepG2	5
chr16	28834777	28835777	LINC00263|hela|ENSG00000168488|upES	chr16	28835136	28835184	DDX24|K562	48
chr16	28834777	28835777	LINC00263|hela|ENSG00000168488|upES	chr16	28835310	28835337	GTF2F1|HepG2	27
chr16	28834777	28835777	LINC00263|hela|ENSG00000168488|upES	chr16	28835143	28835178	DDX24|K562	35
chr16	28834777	28835777	LINC00263|hela|ENSG00000168488|upES	chr16	28835367	28835387	ILF3|K562	20
chr16	28834777	28835777	LINC00263|hela|ENSG00000168488|upES	chr16	28835152	28835185	SND1|HepG2	33
chr16	28834777	28835777	LINC00263|hela|ENSG00000168488|upES	chr16	28835548	28835567	YBX3|K562	19
chr16	28834777	28835777	LINC00263|hela|ENSG00000168488|upES	chr16	28835770	28835793	PRPF8|HepG2	7
chr16	28834777	28835777	LINC00263|hela|ENSG00000168488|upES	chr16	28835066	28835117	DDX6|K562	51
chr16	28834777	28835777	LINC00263|hela|ENSG00000168488|upES	chr16	28835613	28835689	RPS3|K562	76
chr16	28834777	28835777	LINC00263|hela|ENSG00000168488|upES	chr16	28835275	28835388	MTPAP|K562	113
chr16	28834777	28835777	LINC00263|hela|ENSG00000168488|upES	chr16	28834795	28834819	EFTUD2|K562	24
chr16	28834777	28835777	LINC00263|hela|ENSG00000168488|upES	chr16	28835057	28835077	RPS3|K562	20
chr16	28834777	28835777	LINC00263|hela|ENSG00000168488|upES	chr16	28835120	28835185	ILF3|HepG2	65
chr16	28834777	28835777	LINC00263|hela|ENSG00000168488|upES	chr16	28835667	28835711	MTPAP|K562	44
chr16	28834777	28835777	LINC00263|hela|ENSG00000168488|upES	chr16	28835277	28835331	LARP4|K562	54
chr16	28834777	28835777	LINC00263|hela|ENSG00000168488|upES	chr16	28835373	28835385	YBX3|K562	12
chr16	28834777	28835777	LINC00263|hela|ENSG00000168488|upES	chr16	28835715	28835723	ZRANB2|K562	8
chr16	28834777	28835777	LINC00263|hela|ENSG00000168488|upES	chr16	28835619	28835640	NOLC1|HepG2	21
chr16	28834777	28835777	LINC00263|hela|ENSG00000168488|upES	chr16	28835139	28835186	IGF2BP3|HepG2	47
chr16	28834777	28835777	LINC00263|hela|ENSG00000168488|upES	chr16	28835149	28835180	LSM11|K562	31
chr16	28834777	28835777	LINC00263|hela|ENSG00000168488|upES	chr16	28835774	28835799	PRPF8|HepG2	3
chr16	28834777	28835777	LINC00263|hela|ENSG00000168488|upES	chr16	28835607	28835623	IGF2BP1|HepG2	16
chr16	28834777	28835777	LINC00263|hela|ENSG00000168488|upES	chr16	28835387	28835391	CSTF2T|K562	4
chr16	28834777	28835777	LINC00263|hela|ENSG00000168488|upES	chr16	28835135	28835170	HNRNPL|K562	35
chr16	28834777	28835777	LINC00263|hela|ENSG00000168488|upES	chr16	28835273	28835336	SBDS|K562	63
chr16	28834777	28835777	LINC00263|hela|ENSG00000168488|upES	chr16	28835614	28835630	DDX59|HepG2	16
chr16	28834777	28835777	LINC00263|hela|ENSG00000168488|upES	chr16	28835062	28835091	PCBP2|HepG2	29
chr16	28834777	28835777	LINC00263|hela|ENSG00000168488|upES	chr16	28835074	28835098	RBM15|K562	24
chr16	28834777	28835777	LINC00263|hela|ENSG00000168488|upES	chr16	28835146	28835184	CSTF2T|HepG2	38
chr16	28834777	28835777	LINC00263|hela|ENSG00000168488|upES	chr16	28835176	28835188	DDX55|K562	12
chr16	28834777	28835777	LINC00263|hela|ENSG00000168488|upES	chr16	28835661	28835722	QKI|K562	61
chr16	28834777	28835777	LINC00263|hela|ENSG00000168488|upES	chr16	28835084	28835139	IGF2BP3|HepG2	55
chr16	28834777	28835777	LINC00263|hela|ENSG00000168488|upES	chr16	28835280	28835288	QKI|HepG2	8
chr16	28834777	28835777	LINC00263|hela|ENSG00000168488|upES	chr16	28835274	28835290	AUH|K562	16
chr16	28834777	28835777	LINC00263|hela|ENSG00000168488|upES	chr16	28835280	28835288	CSTF2T|K562	8
chr16	28834777	28835777	LINC00263|hela|ENSG00000168488|upES	chr16	28835074	28835106	XRN2|K562	32
chr16	28834777	28835777	LINC00263|hela|ENSG00000168488|upES	chr16	28835140	28835185	FAM120A|K562	45
chr16	28834777	28835777	LINC00263|hela|ENSG00000168488|upES	chr16	28835653	28835698	RPS3|HepG2	45
chr16	28834777	28835777	LINC00263|hela|ENSG00000168488|upES	chr16	28835377	28835395	HNRNPL|K562	18
chr16	28834777	28835777	LINC00263|hela|ENSG00000168488|upES	chr16	28835277	28835378	RBM27|K562	101
chr16	28834777	28835777	LINC00263|hela|ENSG00000168488|upES	chr16	28835059	28835081	LARP4|HepG2	22
chr16	28834777	28835777	LINC00263|hela|ENSG00000168488|upES	chr16	28835182	28835188	HNRNPK|HepG2	6
chr16	28834777	28835777	LINC00263|hela|ENSG00000168488|upES	chr16	28835653	28835696	KHDRBS1|K562	43
chr16	28834777	28835777	LINC00263|hela|ENSG00000168488|upES	chr16	28835567	28835574	IGF2BP1|HepG2	7
chr16	28834777	28835777	LINC00263|hela|ENSG00000168488|upES	chr16	28835373	28835380	PPIG|HepG2	7
chr16	28834777	28835777	LINC00263|hela|ENSG00000168488|upES	chr16	28835701	28835744	HNRNPK|HepG2	43
chr16	28834777	28835777	LINC00263|hela|ENSG00000168488|upES	chr16	28835282	28835315	IGF2BP1|K562	33
chr16	28834777	28835777	LINC00263|hela|ENSG00000168488|upES	chr16	28835675	28835692	HNRNPK|HepG2	17
chr16	28834777	28835777	LINC00263|hela|ENSG00000168488|upES	chr16	28835673	28835729	UCHL5|HepG2	56
chr16	28834777	28835777	LINC00263|hela|ENSG00000168488|upES	chr16	28835280	28835330	GTF2F1|K562	50
chr16	28834777	28835777	LINC00263|hela|ENSG00000168488|upES	chr16	28835680	28835714	FXR2|K562	34
chr16	28834777	28835777	LINC00263|hela|ENSG00000168488|upES	chr16	28835645	28835683	AUH|K562	38
chr16	28834777	28835777	LINC00263|hela|ENSG00000168488|upES	chr16	28835121	28835184	MTPAP|K562	63
chr16	28834777	28835777	LINC00263|hela|ENSG00000168488|upES	chr16	28835289	28835314	SUPV3L1|HepG2	25
chr16	28834777	28835777	LINC00263|hela|ENSG00000168488|upES	chr16	28835650	28835680	PUS1|K562	30
chr16	28834777	28835777	LINC00263|hela|ENSG00000168488|upES	chr16	28835286	28835339	DGCR8|HepG2	53
chr16	28834777	28835777	LINC00263|hela|ENSG00000168488|upES	chr16	28835223	28835237	RBM22|HepG2	14
chr16	28834777	28835777	LINC00263|hela|ENSG00000168488|upES	chr16	28835290	28835342	FXR1|K562	52
chr16	28834777	28835777	LINC00263|hela|ENSG00000168488|upES	chr16	28835182	28835187	IGF2BP2|K562	5
chr16	28834777	28835777	LINC00263|hela|ENSG00000168488|upES	chr16	28835145	28835164	FXR1|K562	19
chr16	28834777	28835777	LINC00263|hela|ENSG00000168488|upES	chr16	28835140	28835176	GTF2F1|HepG2	36
chr16	28834777	28835777	LINC00263|hela|ENSG00000168488|upES	chr16	28835281	28835355	LARP7|K562	74
chr16	28834777	28835777	LINC00263|hela|ENSG00000168488|upES	chr16	28835282	28835320	UPF1|K562	38
chr16	28834777	28835777	LINC00263|hela|ENSG00000168488|upES	chr16	28835280	28835339	NONO|K562	59
chr16	28834777	28835777	LINC00263|hela|ENSG00000168488|upES	chr16	28835660	28835740	DDX55|K562	80
chr16	28834777	28835777	LINC00263|hela|ENSG00000168488|upES	chr16	28835277	28835335	LARP4|HepG2	58
chr16	28834777	28835777	LINC00263|hela|ENSG00000168488|upES	chr16	28835623	28835644	IGF2BP1|HepG2	21
chr16	28834777	28835777	LINC00263|hela|ENSG00000168488|upES	chr16	28835713	28835732	BUD13|HepG2	19
chr16	28834777	28835777	LINC00263|hela|ENSG00000168488|upES	chr16	28835065	28835085	DDX55|HepG2	20
chr16	28834777	28835777	LINC00263|hela|ENSG00000168488|upES	chr16	28835279	28835286	IGF2BP3|HepG2	7
chr16	28834777	28835777	LINC00263|hela|ENSG00000168488|upES	chr16	28835097	28835174	PTBP1|HepG2	77
chr16	28834777	28835777	LINC00263|hela|ENSG00000168488|upES	chr16	28835087	28835109	TBRG4|K562	22
chr16	28834777	28835777	LINC00263|hela|ENSG00000168488|upES	chr16	28835283	28835325	TAF15|K562	42
chr16	28834777	28835777	LINC00263|hela|ENSG00000168488|upES	chr16	28835371	28835397	YBX3|K562	26
chr16	28834777	28835777	LINC00263|hela|ENSG00000168488|upES	chr16	28835288	28835297	LARP7|HepG2	9
chr16	28834777	28835777	LINC00263|hela|ENSG00000168488|upES	chr16	28835146	28835183	SRSF7|K562	37
chr16	28834777	28835777	LINC00263|hela|ENSG00000168488|upES	chr16	28835721	28835727	U2AF1|HepG2	6
chr16	28834777	28835777	LINC00263|hela|ENSG00000168488|upES	chr16	28835556	28835567	RBM27|K562	11
chr16	28834777	28835777	LINC00263|hela|ENSG00000168488|upES	chr16	28835143	28835175	U2AF1|HepG2	32
chr16	28834777	28835777	LINC00263|hela|ENSG00000168488|upES	chr16	28835682	28835690	PPIG|HepG2	8
chr16	28834777	28835777	LINC00263|hela|ENSG00000168488|upES	chr16	28835560	28835595	LARP7|HepG2	35
chr16	28834777	28835777	LINC00263|hela|ENSG00000168488|upES	chr16	28835328	28835334	BCCIP|HepG2	6
chr16	28834777	28835777	LINC00263|hela|ENSG00000168488|upES	chr16	28835277	28835333	XRN2|K562	56
chr16	28834777	28835777	LINC00263|hela|ENSG00000168488|upES	chr16	28835036	28835072	PRPF8|K562	36
chr16	28834777	28835777	LINC00263|hela|ENSG00000168488|upES	chr16	28835283	28835312	SRSF1|K562	29
chr16	28834777	28835777	LINC00263|hela|ENSG00000168488|upES	chr16	28834791	28834837	PRPF8|K562	46
chr16	28834777	28835777	LINC00263|hela|ENSG00000168488|upES	chr16	28835074	28835175	AARS|K562	101
chr16	28834777	28835777	LINC00263|hela|ENSG00000168488|upES	chr16	28835057	28835118	IGF2BP1|K562	61
chr16	28834777	28835777	LINC00263|hela|ENSG00000168488|upES	chr16	28835619	28835621	DDX55|K562	2
chr16	28834777	28835777	LINC00263|hela|ENSG00000168488|upES	chr16	28835277	28835343	HNRNPA1|K562	66
chr16	28834777	28835777	LINC00263|hela|ENSG00000168488|upES	chr16	28835127	28835188	CSTF2T|K562	61
chr16	28834777	28835777	LINC00263|hela|ENSG00000168488|upES	chr16	28835707	28835730	DDX6|K562	23
chr16	28834777	28835777	LINC00263|hela|ENSG00000168488|upES	chr16	28835703	28835746	NCBP2|HepG2	43
chr16	28834777	28835777	LINC00263|hela|ENSG00000168488|upES	chr16	28835276	28835351	NONO|K562	75
chr16	28834777	28835777	LINC00263|hela|ENSG00000168488|upES	chr16	28835707	28835734	TROVE2|K562	27
chr16	28834777	28835777	LINC00263|hela|ENSG00000168488|upES	chr16	28835313	28835328	AUH|HepG2	15
chr16	28834777	28835777	LINC00263|hela|ENSG00000168488|upES	chr16	28835308	28835343	AKAP8L|K562	35
chr16	28834777	28835777	LINC00263|hela|ENSG00000168488|upES	chr16	28835299	28835347	TIA1|K562	48
chr16	28834777	28835777	LINC00263|hela|ENSG00000168488|upES	chr16	28835607	28835662	SERBP1|K562	55
chr16	28834777	28835777	LINC00263|hela|ENSG00000168488|upES	chr16	28835664	28835704	METAP2|K562	40
chr16	28834777	28835777	LINC00263|hela|ENSG00000168488|upES	chr16	28835284	28835320	DDX55|HepG2	36
chr16	28834777	28835777	LINC00263|hela|ENSG00000168488|upES	chr16	28835279	28835286	IGF2BP2|K562	7
chr16	28834777	28835777	LINC00263|hela|ENSG00000168488|upES	chr16	28835646	28835675	TBRG4|K562	29
chr16	28834777	28835777	LINC00263|hela|ENSG00000168488|upES	chr16	28835663	28835706	UCHL5|K562	43
chr16	28834777	28835777	LINC00263|hela|ENSG00000168488|upES	chr16	28835672	28835692	FAM120A|HepG2	20
chr16	28834777	28835777	LINC00263|hela|ENSG00000168488|upES	chr16	28835753	28835758	SLBP|K562	5
chr16	28834777	28835777	LINC00263|hela|ENSG00000168488|upES	chr16	28835649	28835716	XRCC6|K562	67
chr16	28834777	28835777	LINC00263|hela|ENSG00000168488|upES	chr16	28835328	28835377	AUH|K562	49
chr16	28834777	28835777	LINC00263|hela|ENSG00000168488|upES	chr16	28835327	28835348	RPS5|HepG2	21
chr16	28834777	28835777	LINC00263|hela|ENSG00000168488|upES	chr16	28835668	28835696	YBX3|K562	28
chr16	28834777	28835777	LINC00263|hela|ENSG00000168488|upES	chr16	28835290	28835355	TRA2A|K562	65
chr16	28834777	28835777	LINC00263|hela|ENSG00000168488|upES	chr16	28835345	28835392	SND1|K562	47
chr16	28834777	28835777	LINC00263|hela|ENSG00000168488|upES	chr16	28835752	28835753	SLBP|K562	1
chr16	28834777	28835777	LINC00263|hela|ENSG00000168488|upES	chr16	28835381	28835389	FASTKD2|HepG2	8
chr16	28834777	28835777	LINC00263|hela|ENSG00000168488|upES	chr16	28835281	28835333	FXR1|K562	52
chr16	28834777	28835777	LINC00263|hela|ENSG00000168488|upES	chr16	28835708	28835733	NOL12|HepG2	25
chr16	28834777	28835777	LINC00263|hela|ENSG00000168488|upES	chr16	28835548	28835587	DHX30|HepG2	39
chr16	28834777	28835777	LINC00263|hela|ENSG00000168488|upES	chr16	28835057	28835058	NSUN2|K562	1
chr16	28834777	28835777	LINC00263|hela|ENSG00000168488|upES	chr16	28835068	28835112	EIF3D|HepG2	44
chr16	28834777	28835777	LINC00263|hela|ENSG00000168488|upES	chr16	28835093	28835117	GPKOW|K562	24
chr16	28834777	28835777	LINC00263|hela|ENSG00000168488|upES	chr16	28835153	28835176	PPIG|HepG2	23
chr16	28834777	28835777	LINC00263|hela|ENSG00000168488|upES	chr16	28835671	28835692	HNRNPK|HepG2	21
chr16	28834777	28835777	LINC00263|hela|ENSG00000168488|upES	chr16	28835749	28835755	YBX3|K562	6
chr16	28834777	28835777	LINC00263|hela|ENSG00000168488|upES	chr16	28835157	28835177	FAM120A|HepG2	20
chr16	28834777	28835777	LINC00263|hela|ENSG00000168488|upES	chr16	28835276	28835353	HNRNPL|K562	77
chr16	28834777	28835777	LINC00263|hela|ENSG00000168488|upES	chr16	28835309	28835350	TNRC6A|K562	41
chr16	28834777	28835777	LINC00263|hela|ENSG00000168488|upES	chr16	28835057	28835090	DDX59|HepG2	33
chr16	28834777	28835777	LINC00263|hela|ENSG00000168488|upES	chr16	28835284	28835312	RBM15|HepG2	28
chr16	28834777	28835777	LINC00263|hela|ENSG00000168488|upES	chr16	28835058	28835081	DDX59|HepG2	23
chr16	28834777	28835777	LINC00263|hela|ENSG00000168488|upES	chr16	28834958	28834967	LARP4|K562	9
chr16	28834777	28835777	LINC00263|hela|ENSG00000168488|upES	chr16	28835753	28835757	NOLC1|HepG2	4
chr16	28834777	28835777	LINC00263|hela|ENSG00000168488|upES	chr16	28835311	28835334	SRSF1|HepG2	23
chr16	28834777	28835777	LINC00263|hela|ENSG00000168488|upES	chr16	28835057	28835060	NOLC1|HepG2	3
chr16	28834777	28835777	LINC00263|hela|ENSG00000168488|upES	chr16	28835701	28835706	LARP4|HepG2	5
chr16	28834777	28835777	LINC00263|hela|ENSG00000168488|upES	chr16	28835181	28835187	HNRNPK|HepG2	6
chr16	28834777	28835777	LINC00263|hela|ENSG00000168488|upES	chr16	28835064	28835090	RBM27|K562	26
chr16	28834777	28835777	LINC00263|hela|ENSG00000168488|upES	chr16	28835606	28835641	BCCIP|HepG2	35
chr16	28834777	28835777	LINC00263|hela|ENSG00000168488|upES	chr16	28835546	28835561	PTBP1|K562	15
chr16	28834777	28835777	LINC00263|hela|ENSG00000168488|upES	chr16	28835061	28835131	IGF2BP1|K562	70
chr16	28834777	28835777	LINC00263|hela|ENSG00000168488|upES	chr16	28835277	28835324	IGF2BP1|K562	47
chr16	28834777	28835777	LINC00263|hela|ENSG00000168488|upES	chr16	28835385	28835399	YBX3|K562	14
chr16	28834777	28835777	LINC00263|hela|ENSG00000168488|upES	chr16	28835124	28835178	HNRNPK|K562	54
chr16	28834777	28835777	LINC00263|hela|ENSG00000168488|upES	chr16	28835124	28835147	EIF4G2|K562	23
chr16	28834777	28835777	LINC00263|hela|ENSG00000168488|upES	chr16	28835166	28835177	TIA1|K562	11
chr16	28834777	28835777	LINC00263|hela|ENSG00000168488|upES	chr16	28835154	28835177	CSTF2|HepG2	23
chr16	28834777	28835777	LINC00263|hela|ENSG00000168488|upES	chr16	28835366	28835391	DDX55|K562	25
chr16	28834777	28835777	LINC00263|hela|ENSG00000168488|upES	chr16	28835276	28835361	SND1|K562	85
chr16	28834777	28835777	LINC00263|hela|ENSG00000168488|upES	chr16	28835657	28835685	IGF2BP1|HepG2	28
chr16	28834777	28835777	LINC00263|hela|ENSG00000168488|upES	chr16	28835643	28835734	BUD13|K562	91
chr16	28834777	28835777	LINC00263|hela|ENSG00000168488|upES	chr16	28835714	28835742	AUH|HepG2	28
chr16	28834777	28835777	LINC00263|hela|ENSG00000168488|upES	chr16	28835308	28835336	DDX3X|HepG2	28
chr16	28834777	28835777	LINC00263|hela|ENSG00000168488|upES	chr16	28835277	28835300	SBDS|K562	23
chr16	28834777	28835777	LINC00263|hela|ENSG00000168488|upES	chr16	28835151	28835166	YWHAG|K562	15
chr16	28834777	28835777	LINC00263|hela|ENSG00000168488|upES	chr16	28835306	28835331	XRN2|K562	25
chr16	28834777	28835777	LINC00263|hela|ENSG00000168488|upES	chr16	28835057	28835148	AUH|K562	91
chr16	28834777	28835777	LINC00263|hela|ENSG00000168488|upES	chr16	28835285	28835324	RPS11|K562	39
chr16	28834777	28835777	LINC00263|hela|ENSG00000168488|upES	chr16	28835014	28835054	SF3A3|HepG2	40
chr16	28834777	28835777	LINC00263|hela|ENSG00000168488|upES	chr16	28835144	28835186	UCHL5|K562	42
chr16	28834777	28835777	LINC00263|hela|ENSG00000168488|upES	chr16	28835431	28835443	PTBP1|K562	12
chr16	28834777	28835777	LINC00263|hela|ENSG00000168488|upES	chr16	28835302	28835351	DDX42|K562	49
chr16	28834777	28835777	LINC00263|hela|ENSG00000168488|upES	chr16	28835436	28835465	RBM22|HepG2	29
chr16	28834777	28835777	LINC00263|hela|ENSG00000168488|upES	chr16	28835738	28835747	LARP4|HepG2	9
chr16	28834777	28835777	LINC00263|hela|ENSG00000168488|upES	chr16	28835555	28835565	U2AF1|K562	10
chr16	28834777	28835777	LINC00263|hela|ENSG00000168488|upES	chr16	28835289	28835347	CPSF6|K562	58
chr16	28834777	28835777	LINC00263|hela|ENSG00000168488|upES	chr16	28835057	28835061	IGF2BP1|K562	4
chr16	28834777	28835777	LINC00263|hela|ENSG00000168488|upES	chr16	28835149	28835178	SRSF7|HepG2	29
chr16	28834777	28835777	LINC00263|hela|ENSG00000168488|upES	chr16	28835097	28835123	SND1|HepG2	26
chr16	28834777	28835777	LINC00263|hela|ENSG00000168488|upES	chr16	28835418	28835452	TBRG4|HepG2	34
chr16	28834777	28835777	LINC00263|hela|ENSG00000168488|upES	chr16	28835653	28835701	IGF2BP2|K562	48
chr16	28834777	28835777	LINC00263|hela|ENSG00000168488|upES	chr16	28835315	28835328	QKI|K562	13
chr16	28834777	28835777	LINC00263|hela|ENSG00000168488|upES	chr16	28835133	28835185	RPS3|K562	52
chr16	28834777	28835777	LINC00263|hela|ENSG00000168488|upES	chr16	28835075	28835090	IGF2BP2|K562	15
chr16	28834777	28835777	LINC00263|hela|ENSG00000168488|upES	chr16	28835061	28835078	LARP4|HepG2	17
chr16	28834777	28835777	LINC00263|hela|ENSG00000168488|upES	chr16	28835057	28835090	IGF2BP1|HepG2	33
chr16	28834777	28835777	LINC00263|hela|ENSG00000168488|upES	chr16	28835069	28835119	TBRG4|HepG2	50
chr16	28834777	28835777	LINC00263|hela|ENSG00000168488|upES	chr16	28835174	28835189	HNRNPL|HepG2	15
chr16	28834777	28835777	LINC00263|hela|ENSG00000168488|upES	chr16	28835161	28835179	RBM27|K562	18
chr16	28834777	28835777	LINC00263|hela|ENSG00000168488|upES	chr16	28835364	28835397	DROSHA|K562	33
chr16	28834777	28835777	LINC00263|hela|ENSG00000168488|upES	chr16	28835015	28835045	SF3B4|HepG2	30
chr16	28834777	28835777	LINC00263|hela|ENSG00000168488|upES	chr16	28835668	28835696	GRWD1|HepG2	28
chr16	28834777	28835777	LINC00263|hela|ENSG00000168488|upES	chr16	28835712	28835729	SRSF7|HepG2	17
chr16	28834777	28835777	LINC00263|hela|ENSG00000168488|upES	chr16	28835286	28835308	XPO5|HepG2	22
chr16	28834777	28835777	LINC00263|hela|ENSG00000168488|upES	chr16	28835620	28835658	IGF2BP3|HepG2	38
chr16	28834777	28835777	LINC00263|hela|ENSG00000168488|upES	chr16	28835280	28835322	TBRG4|K562	42
chr16	28834777	28835777	LINC00263|hela|ENSG00000168488|upES	chr16	28835178	28835184	QKI|HepG2	6
chr16	28834777	28835777	LINC00263|hela|ENSG00000168488|upES	chr16	28835388	28835437	PRPF8|HepG2	49
chr16	28834777	28835777	LINC00263|hela|ENSG00000168488|upES	chr16	28835138	28835181	HLTF|K562	43
chr16	28834777	28835777	LINC00263|hela|ENSG00000168488|upES	chr16	28835131	28835155	MTPAP|K562	24
chr16	28834777	28835777	LINC00263|hela|ENSG00000168488|upES	chr16	28835293	28835300	EIF4G2|K562	7
chr16	28834777	28835777	LINC00263|hela|ENSG00000168488|upES	chr16	28835144	28835185	FXR2|K562	41
chr16	28834777	28835777	LINC00263|hela|ENSG00000168488|upES	chr16	28835661	28835693	UCHL5|HepG2	32
chr16	28834777	28835777	LINC00263|hela|ENSG00000168488|upES	chr16	28835167	28835178	HNRNPA1|K562	11
chr16	28834777	28835777	LINC00263|hela|ENSG00000168488|upES	chr16	28835219	28835245	RBM22|HepG2	26
chr16	28834777	28835777	LINC00263|hela|ENSG00000168488|upES	chr16	28835175	28835187	DDX59|HepG2	12
chr16	28834777	28835777	LINC00263|hela|ENSG00000168488|upES	chr16	28835732	28835735	HNRNPK|K562	3
chr16	28834777	28835777	LINC00263|hela|ENSG00000168488|upES	chr16	28835161	28835176	DDX6|HepG2	15
chr16	28834777	28835777	LINC00263|hela|ENSG00000168488|upES	chr16	28835138	28835180	IGF2BP1|HepG2	42
chr16	28834777	28835777	LINC00263|hela|ENSG00000168488|upES	chr16	28835629	28835652	EIF4G2|K562	23
chr16	28834777	28835777	LINC00263|hela|ENSG00000168488|upES	chr16	28835283	28835313	HNRNPUL1|K562	30
chr16	28834777	28835777	LINC00263|hela|ENSG00000168488|upES	chr16	28835286	28835319	TBRG4|K562	33
chr16	28834777	28835777	LINC00263|hela|ENSG00000168488|upES	chr16	28835131	28835179	IGF2BP1|K562	48
chr16	28834777	28835777	LINC00263|hela|ENSG00000168488|upES	chr16	28835656	28835665	YWHAG|K562	9
chr16	28834777	28835777	LINC00263|hela|ENSG00000168488|upES	chr16	28835277	28835349	TNRC6A|K562	72
chr16	28834777	28835777	LINC00263|hela|ENSG00000168488|upES	chr16	28835362	28835393	HNRNPK|HepG2	31
chr16	28834777	28835777	LINC00263|hela|ENSG00000168488|upES	chr16	28835276	28835337	CSTF2T|K562	61
chr16	28834777	28835777	LINC00263|hela|ENSG00000168488|upES	chr16	28835675	28835706	DDX55|K562	31
chr16	28834777	28835777	LINC00263|hela|ENSG00000168488|upES	chr16	28835279	28835299	NPM1|K562	20
chr16	28834777	28835777	LINC00263|hela|ENSG00000168488|upES	chr16	28835296	28835303	NOLC1|K562	7
chr16	28834777	28835777	LINC00263|hela|ENSG00000168488|upES	chr16	28835140	28835176	FTO|K562	36
chr16	28834777	28835777	LINC00263|hela|ENSG00000168488|upES	chr16	28835064	28835083	XPO5|HepG2	19
chr16	28834777	28835777	LINC00263|hela|ENSG00000168488|upES	chr16	28835058	28835077	SAFB2|K562	19
chr16	28834777	28835777	LINC00263|hela|ENSG00000168488|upES	chr16	28835301	28835327	NCBP2|HepG2	26
chr16	28834777	28835777	LINC00263|hela|ENSG00000168488|upES	chr16	28835280	28835360	HNRNPK|K562	80
chr16	28834777	28835777	LINC00263|hela|ENSG00000168488|upES	chr16	28835298	28835338	PUM2|K562	40
chr16	28834777	28835777	LINC00263|hela|ENSG00000168488|upES	chr16	28835697	28835729	GRWD1|HepG2	32
chr16	28834777	28835777	LINC00263|hela|ENSG00000168488|upES	chr16	28835602	28835640	RPS11|K562	38
chr16	28834777	28835777	LINC00263|hela|ENSG00000168488|upES	chr16	28835038	28835064	PRPF8|K562	26
chr16	28834777	28835777	LINC00263|hela|ENSG00000168488|upES	chr16	28835557	28835578	RPS3|HepG2	21
chr16	28834777	28835777	LINC00263|hela|ENSG00000168488|upES	chr16	28835183	28835186	FASTKD2|HepG2	3
chr16	28834777	28835777	LINC00263|hela|ENSG00000168488|upES	chr16	28835117	28835152	AUH|K562	35
chr16	28834777	28835777	LINC00263|hela|ENSG00000168488|upES	chr16	28835059	28835076	HNRNPK|HepG2	17
chr16	28834777	28835777	LINC00263|hela|ENSG00000168488|upES	chr16	28835151	28835171	RPS3|HepG2	20
chr16	28834777	28835777	LINC00263|hela|ENSG00000168488|upES	chr16	28835530	28835535	SF3B1|K562	5
chr16	28834777	28835777	LINC00263|hela|ENSG00000168488|upES	chr16	28835665	28835694	ZNF622|K562	29
chr16	28834777	28835777	LINC00263|hela|ENSG00000168488|upES	chr16	28835388	28835400	POLR2G|HepG2	12
chr16	28834777	28835777	LINC00263|hela|ENSG00000168488|upES	chr16	28835300	28835336	HNRNPUL1|K562	36
chr16	28834777	28835777	LINC00263|hela|ENSG00000168488|upES	chr16	28835686	28835716	UPF1|K562	30
chr16	28834777	28835777	LINC00263|hela|ENSG00000168488|upES	chr16	28835282	28835339	EIF4G2|K562	57
chr16	28834777	28835777	LINC00263|hela|ENSG00000168488|upES	chr16	28835475	28835499	AGO2|HEK293S	24
chr16	28834777	28835777	LINC00263|hela|ENSG00000168488|upES	chr16	28835278	28835397	SND1|HepG2	119
chr16	28834777	28835777	LINC00263|hela|ENSG00000168488|upES	chr16	28835554	28835557	HNRNPK|HepG2	3
chr16	28834777	28835777	LINC00263|hela|ENSG00000168488|upES	chr16	28835347	28835398	IGF2BP1|K562	51
chr16	28834777	28835777	LINC00263|hela|ENSG00000168488|upES	chr16	28835063	28835116	ILF3|K562	53
chr16	28834777	28835777	LINC00263|hela|ENSG00000168488|upES	chr16	28835277	28835347	EIF3D|HepG2	70
chr16	28834777	28835777	LINC00263|hela|ENSG00000168488|upES	chr16	28835643	28835733	MTPAP|K562	90
chr16	28834777	28835777	LINC00263|hela|ENSG00000168488|upES	chr16	28835102	28835181	HNRNPK|HepG2	79
chr16	28834777	28835777	LINC00263|hela|ENSG00000168488|upES	chr16	28835149	28835182	IGF2BP2|K562	33
chr16	28834777	28835777	LINC00263|hela|ENSG00000168488|upES	chr16	28834779	28834801	XRN2|HepG2	22
chr16	28834777	28835777	LINC00263|hela|ENSG00000168488|upES	chr16	28835263	28835280	DDX6|HepG2	17
chr16	28834777	28835777	LINC00263|hela|ENSG00000168488|upES	chr16	28835284	28835301	PUM2|K562	17
chr16	28834777	28835777	LINC00263|hela|ENSG00000168488|upES	chr16	28835440	28835452	BUD13|K562	12
chr16	28834777	28835777	LINC00263|hela|ENSG00000168488|upES	chr16	28835276	28835281	PCBP2|HepG2	5
chr16	28834777	28835777	LINC00263|hela|ENSG00000168488|upES	chr16	28835066	28835100	GTF2F1|K562	34
chr16	28834777	28835777	LINC00263|hela|ENSG00000168488|upES	chr16	28835653	28835720	IGF2BP2|K562	67
chr16	28834777	28835777	LINC00263|hela|ENSG00000168488|upES	chr16	28835135	28835176	DDX55|K562	41
chr16	28834777	28835777	LINC00263|hela|ENSG00000168488|upES	chr16	28835549	28835570	SND1|HepG2	21
chr16	28834777	28835777	LINC00263|hela|ENSG00000168488|upES	chr16	28834831	28834862	HNRNPM|HepG2	31
chr16	28834777	28835777	LINC00263|hela|ENSG00000168488|upES	chr16	28835283	28835328	BUD13|K562	45
chr16	28834777	28835777	LINC00263|hela|ENSG00000168488|upES	chr16	28835283	28835349	HNRNPU|K562	66
chr16	28834777	28835777	LINC00263|hela|ENSG00000168488|upES	chr16	28835373	28835399	IGF2BP3|HepG2	26
chr16	28834777	28835777	LINC00263|hela|ENSG00000168488|upES	chr16	28835286	28835347	IGF2BP3|HepG2	61
chr16	28834777	28835777	LINC00263|hela|ENSG00000168488|upES	chr16	28835165	28835170	NOLC1|K562	5
chr16	28834777	28835777	LINC00263|hela|ENSG00000168488|upES	chr16	28835142	28835180	DHX30|HepG2	38
chr16	28834777	28835777	LINC00263|hela|ENSG00000168488|upES	chr16	28835549	28835583	EIF4G2|K562	34
chr16	28834777	28835777	LINC00263|hela|ENSG00000168488|upES	chr16	28835302	28835329	NOLC1|K562	27
chr16	28834777	28835777	LINC00263|hela|ENSG00000168488|upES	chr16	28835298	28835337	RPS3|HepG2	39
chr16	28834777	28835777	LINC00263|hela|ENSG00000168488|upES	chr16	28835277	28835342	DDX24|K562	65
chr16	28834777	28835777	LINC00263|hela|ENSG00000168488|upES	chr16	28835692	28835747	HNRNPK|HepG2	55
chr16	28834777	28835777	LINC00263|hela|ENSG00000168488|upES	chr16	28835141	28835166	AGGF1|HepG2	25
chr16	28834777	28835777	LINC00263|hela|ENSG00000168488|upES	chr16	28835281	28835339	CSTF2|HepG2	58
chr16	28834777	28835777	LINC00263|hela|ENSG00000168488|upES	chr16	28835696	28835742	IGF2BP3|HepG2	46
chr16	28834777	28835777	LINC00263|hela|ENSG00000168488|upES	chr16	28835556	28835574	UCHL5|K562	18
chr16	28834777	28835777	LINC00263|hela|ENSG00000168488|upES	chr16	28835143	28835184	DGCR8|K562	41
chr16	28834777	28835777	LINC00263|hela|ENSG00000168488|upES	chr16	28835558	28835578	DKC1|HepG2	20
chr16	28834777	28835777	LINC00263|hela|ENSG00000168488|upES	chr16	28835313	28835393	SND1|HepG2	80
chr16	28834777	28835777	LINC00263|hela|ENSG00000168488|upES	chr16	28835758	28835762	PRPF8|HepG2	4
chr16	28834777	28835777	LINC00263|hela|ENSG00000168488|upES	chr16	28835654	28835674	TNRC6A|K562	20
chr16	28834777	28835777	LINC00263|hela|ENSG00000168488|upES	chr16	28835696	28835752	GRWD1|HepG2	56
chr16	28834777	28835777	LINC00263|hela|ENSG00000168488|upES	chr16	28835049	28835103	BUD13|K562	54
chr16	28834777	28835777	LINC00263|hela|ENSG00000168488|upES	chr16	28835057	28835058	SMNDC1|HepG2	1
chr16	28834777	28835777	LINC00263|hela|ENSG00000168488|upES	chr16	28835354	28835379	ILF3|K562	25
chr16	28834777	28835777	LINC00263|hela|ENSG00000168488|upES	chr16	28835159	28835181	RPS5|K562	22
chr16	28834777	28835777	LINC00263|hela|ENSG00000168488|upES	chr16	28835099	28835112	FMR1|K562	13
chr16	28834777	28835777	LINC00263|hela|ENSG00000168488|upES	chr16	28835056	28835111	IGF2BP3|HepG2	55
chr16	28834777	28835777	LINC00263|hela|ENSG00000168488|upES	chr16	28835137	28835176	GRWD1|HepG2	39
chr16	28834777	28835777	LINC00263|hela|ENSG00000168488|upES	chr16	28835749	28835758	METAP2|K562	9
chr16	28834777	28835777	LINC00263|hela|ENSG00000168488|upES	chr16	28835277	28835316	GEMIN5|K562	39
chr16	28834777	28835777	LINC00263|hela|ENSG00000168488|upES	chr16	28835304	28835380	FMR1|K562	76
chr16	28834777	28835777	LINC00263|hela|ENSG00000168488|upES	chr16	28835713	28835721	U2AF1|HepG2	8
chr16	28834777	28835777	LINC00263|hela|ENSG00000168488|upES	chr16	28835223	28835262	SF3B4|K562	39
chr16	28834777	28835777	LINC00263|hela|ENSG00000168488|upES	chr16	28835084	28835104	TRA2A|K562	20
chr16	28834777	28835777	LINC00263|hela|ENSG00000168488|upES	chr16	28835361	28835395	SND1|K562	34
chr16	28834777	28835777	LINC00263|hela|ENSG00000168488|upES	chr16	28835179	28835187	EIF4G1|K562	8
chr16	28834777	28835777	LINC00263|hela|ENSG00000168488|upES	chr16	28835742	28835756	NPM1|K562	14
chr16	28834777	28835777	LINC00263|hela|ENSG00000168488|upES	chr16	28835694	28835724	DHX30|HepG2	30
chr16	28834777	28835777	LINC00263|hela|ENSG00000168488|upES	chr16	28835057	28835099	SLTM|K562	42
chr16	28834777	28835777	LINC00263|hela|ENSG00000168488|upES	chr16	28835291	28835308	DDX3X|K562	17
chr16	28834777	28835777	LINC00263|hela|ENSG00000168488|upES	chr16	28835277	28835313	RPS5|K562	36
chr16	28834777	28835777	LINC00263|hela|ENSG00000168488|upES	chr16	28835666	28835715	CSTF2T|K562	49
chr16	28834777	28835777	LINC00263|hela|ENSG00000168488|upES	chr16	28835277	28835332	UCHL5|HepG2	55
chr16	28834777	28835777	LINC00263|hela|ENSG00000168488|upES	chr16	28835077	28835188	LARP4|K562	111
chr16	28834777	28835777	LINC00263|hela|ENSG00000168488|upES	chr16	28835668	28835709	DDX6|K562	41
chr16	28834777	28835777	LINC00263|hela|ENSG00000168488|upES	chr16	28835177	28835187	PCBP2|HepG2	10
chr16	28834777	28835777	LINC00263|hela|ENSG00000168488|upES	chr16	28835656	28835679	EIF3H|HepG2	23
chr16	28834777	28835777	LINC00263|hela|ENSG00000168488|upES	chr16	28835165	28835226	PRPF8|HepG2	61
chr16	28834777	28835777	LINC00263|hela|ENSG00000168488|upES	chr16	28835687	28835703	HNRNPL|HepG2	16
chr16	28834777	28835777	LINC00263|hela|ENSG00000168488|upES	chr16	28835353	28835362	LARP7|HepG2	9
chr16	28834777	28835777	LINC00263|hela|ENSG00000168488|upES	chr16	28835222	28835246	RBM22|K562	24
chr16	28834777	28835777	LINC00263|hela|ENSG00000168488|upES	chr16	28835725	28835742	UCHL5|HepG2	17
chr16	28834777	28835777	LINC00263|hela|ENSG00000168488|upES	chr16	28835282	28835319	EIF4G1|K562	37
chr16	28834777	28835777	LINC00263|hela|ENSG00000168488|upES	chr16	28835280	28835344	ILF3|HepG2	64
chr16	28834777	28835777	LINC00263|hela|ENSG00000168488|upES	chr16	28835434	28835479	RBM22|K562	45
chr16	28834777	28835777	LINC00263|hela|ENSG00000168488|upES	chr16	28835287	28835349	HNRNPUL1|HepG2	62
chr16	28834777	28835777	LINC00263|hela|ENSG00000168488|upES	chr16	28835277	28835279	LARP7|HepG2	2
chr16	28834777	28835777	LINC00263|hela|ENSG00000168488|upES	chr16	28835289	28835348	IGF2BP2|K562	59
chr16	28834777	28835777	LINC00263|hela|ENSG00000168488|upES	chr16	28835276	28835328	PCBP2|HepG2	52
chr16	28834777	28835777	LINC00263|hela|ENSG00000168488|upES	chr16	28835155	28835183	UCHL5|K562	28
chr16	28834777	28835777	LINC00263|hela|ENSG00000168488|upES	chr16	28835289	28835343	CSTF2T|HepG2	54
chr16	28834777	28835777	LINC00263|hela|ENSG00000168488|upES	chr16	28835753	28835757	DDX55|K562	4
chr16	28834777	28835777	LINC00263|hela|ENSG00000168488|upES	chr16	28835090	28835149	IGF2BP2|K562	59
chr16	28834777	28835777	LINC00263|hela|ENSG00000168488|upES	chr16	28835276	28835292	RBM5|HepG2	16
chr16	28834777	28835777	LINC00263|hela|ENSG00000168488|upES	chr16	28835684	28835718	EIF3D|HepG2	34
chr16	28834777	28835777	LINC00263|hela|ENSG00000168488|upES	chr16	28835283	28835335	PTBP1|K562	52
chr16	28834777	28835777	LINC00263|hela|ENSG00000168488|upES	chr16	28835280	28835343	UCHL5|K562	63
chr16	28834777	28835777	LINC00263|hela|ENSG00000168488|upES	chr16	28835654	28835702	POLR2G|HepG2	48
chr16	28834777	28835777	LINC00263|hela|ENSG00000168488|upES	chr16	28835282	28835303	ZRANB2|K562	21
chr16	28834777	28835777	LINC00263|hela|ENSG00000168488|upES	chr16	28835154	28835185	PPIL4|K562	31
chr16	28834777	28835777	LINC00263|hela|ENSG00000168488|upES	chr16	28835553	28835562	CSTF2T|K562	9
chr16	28834777	28835777	LINC00263|hela|ENSG00000168488|upES	chr16	28835609	28835696	IGF2BP3|HepG2	87
chr16	28834777	28835777	LINC00263|hela|ENSG00000168488|upES	chr16	28835128	28835167	BUD13|K562	39
chr16	28834777	28835777	LINC00263|hela|ENSG00000168488|upES	chr16	28835077	28835116	TIA1|K562	39
chr16	28834777	28835777	LINC00263|hela|ENSG00000168488|upES	chr16	28835275	28835324	TROVE2|K562	49
chr16	28834777	28835777	LINC00263|hela|ENSG00000168488|upES	chr16	28835748	28835758	DDX55|K562	10
chr16	28834777	28835777	LINC00263|hela|ENSG00000168488|upES	chr16	28835143	28835186	LARP4|HepG2	43
chr16	28834777	28835777	LINC00263|hela|ENSG00000168488|upES	chr16	28835154	28835178	TRA2A|K562	24
chr16	28834777	28835777	LINC00263|hela|ENSG00000168488|upES	chr16	28835217	28835260	SF3B4|HepG2	43
chr16	28834777	28835777	LINC00263|hela|ENSG00000168488|upES	chr16	28835145	28835179	PTBP1|K562	34
chr16	28834777	28835777	LINC00263|hela|ENSG00000168488|upES	chr16	28835145	28835179	IGF2BP2|K562	34
chr16	28834777	28835777	LINC00263|hela|ENSG00000168488|upES	chr16	28835065	28835085	DHX30|K562	20
chr16	28834777	28835777	LINC00263|hela|ENSG00000168488|upES	chr16	28835284	28835323	DDX6|K562	39
chr16	28834777	28835777	LINC00263|hela|ENSG00000168488|upES	chr16	28835067	28835121	MTPAP|K562	54
chr16	28834777	28835777	LINC00263|hela|ENSG00000168488|upES	chr16	28835551	28835561	HNRNPL|K562	10
chr16	28834777	28835777	LINC00263|hela|ENSG00000168488|upES	chr16	28835555	28835576	DHX30|K562	21
chr16	28834777	28835777	LINC00263|hela|ENSG00000168488|upES	chr16	28835487	28835502	RBM15|HepG2	15
chr16	28834777	28835777	LINC00263|hela|ENSG00000168488|upES	chr16	28835565	28835581	CDC40|HepG2	16
chr16	28834777	28835777	LINC00263|hela|ENSG00000168488|upES	chr16	28835703	28835738	IGF2BP3|HepG2	35
chr16	28834777	28835777	LINC00263|hela|ENSG00000168488|upES	chr16	28835278	28835331	METAP2|K562	53
chr16	28834777	28835777	LINC00263|hela|ENSG00000168488|upES	chr16	28835550	28835594	IGF2BP2|K562	44
chr16	28834777	28835777	LINC00263|hela|ENSG00000168488|upES	chr16	28835282	28835317	HNRNPK|HepG2	35
chr16	28834777	28835777	LINC00263|hela|ENSG00000168488|upES	chr16	28835175	28835184	DGCR8|K562	9
chr16	28834777	28835777	LINC00263|hela|ENSG00000168488|upES	chr16	28834784	28834810	EFTUD2|HepG2	26
chr16	28834777	28835777	LINC00263|hela|ENSG00000168488|upES	chr16	28835279	28835338	AGGF1|K562	59
chr16	28834777	28835777	LINC00263|hela|ENSG00000168488|upES	chr16	28835132	28835173	PTBP1|HepG2	41
chr16	28834777	28835777	LINC00263|hela|ENSG00000168488|upES	chr16	28835611	28835636	DDX59|HepG2	25
chr16	28834777	28835777	LINC00263|hela|ENSG00000168488|upES	chr16	28835159	28835176	CSTF2|HepG2	17
chr16	28834777	28835777	LINC00263|hela|ENSG00000168488|upES	chr16	28835059	28835078	SND1|HepG2	19
chr16	28834777	28835777	LINC00263|hela|ENSG00000168488|upES	chr16	28835160	28835179	TNRC6A|K562	19
chr16	28834777	28835777	LINC00263|hela|ENSG00000168488|upES	chr16	28835557	28835566	IGF2BP3|HepG2	9
chr16	28834777	28835777	LINC00263|hela|ENSG00000168488|upES	chr16	28835715	28835727	BCCIP|HepG2	12
chr16	28834777	28835777	LINC00263|hela|ENSG00000168488|upES	chr16	28835549	28835582	IGF2BP1|K562	33
chr16	28834777	28835777	LINC00263|hela|ENSG00000168488|upES	chr16	28835295	28835367	AUH|HepG2	72
chr16	28834777	28835777	LINC00263|hela|ENSG00000168488|upES	chr16	28834887	28834959	AGO2|HEK293S	72
chr16	28834777	28835777	LINC00263|hela|ENSG00000168488|upES	chr16	28834792	28834813	HNRNPA1|K562	21
chr16	28834777	28835777	LINC00263|hela|ENSG00000168488|upES	chr16	28835085	28835138	IGF2BP1|HepG2	53
chr16	28834777	28835777	LINC00263|hela|ENSG00000168488|upES	chr16	28835549	28835584	DROSHA|K562	35
chr16	28834777	28835777	LINC00263|hela|ENSG00000168488|upES	chr16	28835276	28835319	YWHAG|K562	43
chr16	28834777	28835777	LINC00263|hela|ENSG00000168488|upES	chr16	28835111	28835184	IGF2BP3|HepG2	73
chr16	28834777	28835777	LINC00263|hela|ENSG00000168488|upES	chr16	28835296	28835370	SLTM|K562	74
chr16	28834777	28835777	LINC00263|hela|ENSG00000168488|upES	chr16	28835284	28835344	TIA1|K562	60
chr16	28834777	28835777	LINC00263|hela|ENSG00000168488|upES	chr16	28835277	28835326	KHDRBS1|K562	49
chr16	28834777	28835777	LINC00263|hela|ENSG00000168488|upES	chr16	28835060	28835120	HNRNPK|K562	60
chr16	28834777	28835777	LINC00263|hela|ENSG00000168488|upES	chr16	28835277	28835287	SND1|HepG2	10
chr16	28834777	28835777	LINC00263|hela|ENSG00000168488|upES	chr16	28835277	28835289	CSTF2T|HepG2	12
chr16	28834777	28835777	LINC00263|hela|ENSG00000168488|upES	chr16	28835057	28835063	TRA2A|K562	6
chr16	28834777	28835777	LINC00263|hela|ENSG00000168488|upES	chr16	28835057	28835063	XRCC6|HepG2	6
chr16	28834777	28835777	LINC00263|hela|ENSG00000168488|upES	chr16	28835065	28835076	SLTM|K562	11
chr16	28834777	28835777	LINC00263|hela|ENSG00000168488|upES	chr16	28835696	28835722	YBX3|K562	26
chr16	28834777	28835777	LINC00263|hela|ENSG00000168488|upES	chr16	28835179	28835187	IGF2BP1|K562	8
chr16	28834777	28835777	LINC00263|hela|ENSG00000168488|upES	chr16	28835665	28835723	ZNF622|K562	58
chr16	28834777	28835777	LINC00263|hela|ENSG00000168488|upES	chr16	28835178	28835186	UCHL5|HepG2	8
chr16	28834777	28835777	LINC00263|hela|ENSG00000168488|upES	chr16	28835132	28835186	EIF3D|HepG2	54
chr16	28834777	28835777	LINC00263|hela|ENSG00000168488|upES	chr16	28835320	28835351	RPS3|K562	31
chr16	28834777	28835777	LINC00263|hela|ENSG00000168488|upES	chr16	28835129	28835187	SND1|K562	58
chr16	28834777	28835777	LINC00263|hela|ENSG00000168488|upES	chr16	28835378	28835400	RBM27|K562	22
chr16	28834777	28835777	LINC00263|hela|ENSG00000168488|upES	chr16	28835276	28835283	HNRNPK|HepG2	7
chr16	28834777	28835777	LINC00263|hela|ENSG00000168488|upES	chr16	28835295	28835335	HLTF|K562	40
chr16	28834777	28835777	LINC00263|hela|ENSG00000168488|upES	chr16	28835124	28835186	GRWD1|HepG2	62
chr16	28834777	28835777	LINC00263|hela|ENSG00000168488|upES	chr16	28835278	28835327	MTPAP|K562	49
chr16	28834777	28835777	LINC00263|hela|ENSG00000168488|upES	chr16	28835295	28835335	ILF3|HepG2	40
chr16	28834777	28835777	LINC00263|hela|ENSG00000168488|upES	chr16	28835055	28835094	BUD13|K562	39
chr16	28834777	28835777	LINC00263|hela|ENSG00000168488|upES	chr16	28835559	28835566	SUB1|HepG2	7
chr16	28834777	28835777	LINC00263|hela|ENSG00000168488|upES	chr16	28835181	28835183	ZNF622|K562	2
chr16	28834777	28835777	LINC00263|hela|ENSG00000168488|upES	chr16	28835276	28835333	RPS5|K562	57
chr16	28834777	28835777	LINC00263|hela|ENSG00000168488|upES	chr16	28835036	28835077	BUD13|HepG2	41
chr16	28834777	28835777	LINC00263|hela|ENSG00000168488|upES	chr16	28835687	28835722	LARP4|HepG2	35
chr16	28834777	28835777	LINC00263|hela|ENSG00000168488|upES	chr16	28835281	28835322	NCBP2|HepG2	41
chr16	28834777	28835777	LINC00263|hela|ENSG00000168488|upES	chr16	28835723	28835732	SLTM|K562	9
chr16	28834777	28835777	LINC00263|hela|ENSG00000168488|upES	chr16	28835078	28835121	FMR1|K562	43
chr16	28834777	28835777	LINC00263|hela|ENSG00000168488|upES	chr16	28835156	28835181	TROVE2|HepG2	25
chr16	28834777	28835777	LINC00263|hela|ENSG00000168488|upES	chr16	28835070	28835072	MTPAP|K562	2
chr16	28834777	28835777	LINC00263|hela|ENSG00000168488|upES	chr16	28835147	28835180	DKC1|HepG2	33
chr16	28834777	28835777	LINC00263|hela|ENSG00000168488|upES	chr16	28835281	28835341	PCBP2|HepG2	60
chr16	28834777	28835777	LINC00263|hela|ENSG00000168488|upES	chr16	28835287	28835332	DHX30|HepG2	45
chr16	28834777	28835777	LINC00263|hela|ENSG00000168488|upES	chr16	28835619	28835629	EIF3D|HepG2	10
chr16	28834777	28835777	LINC00263|hela|ENSG00000168488|upES	chr16	28835061	28835099	HNRNPL|K562	38
chr16	28834777	28835777	LINC00263|hela|ENSG00000168488|upES	chr16	28835059	28835095	TARDBP|K562	36
chr16	28834777	28835777	LINC00263|hela|ENSG00000168488|upES	chr16	28835360	28835394	HNRNPK|HepG2	34
chr16	28834777	28835777	LINC00263|hela|ENSG00000168488|upES	chr16	28835559	28835560	PTBP1|HepG2	1
chr16	28834777	28835777	LINC00263|hela|ENSG00000168488|upES	chr16	28835148	28835188	AUH|K562	40
chr16	28834777	28835777	LINC00263|hela|ENSG00000168488|upES	chr16	28835282	28835327	BUD13|K562	45
chr16	28834777	28835777	LINC00263|hela|ENSG00000168488|upES	chr16	28835144	28835180	FASTKD2|HepG2	36
chr16	28834777	28835777	LINC00263|hela|ENSG00000168488|upES	chr16	28835068	28835097	FXR1|K562	29
chr16	28834777	28835777	LINC00263|hela|ENSG00000168488|upES	chr16	28835145	28835179	DDX6|K562	34
chr16	28834777	28835777	LINC00263|hela|ENSG00000168488|upES	chr16	28835277	28835304	CDC40|HepG2	27
chr16	28834777	28835777	LINC00263|hela|ENSG00000168488|upES	chr16	28835288	28835333	PTBP1|HepG2	45
chr16	28834777	28835777	LINC00263|hela|ENSG00000168488|upES	chr16	28835487	28835539	EFTUD2|K562	52
chr16	28834777	28835777	LINC00263|hela|ENSG00000168488|upES	chr16	28835360	28835391	HNRNPK|K562	31
chr16	28834777	28835777	LINC00263|hela|ENSG00000168488|upES	chr16	28835060	28835065	PPIG|HepG2	5
chr16	28834777	28835777	LINC00263|hela|ENSG00000168488|upES	chr16	28835291	28835325	XRCC6|K562	34
chr16	28834777	28835777	LINC00263|hela|ENSG00000168488|upES	chr16	28835186	28835188	TROVE2|K562	2
chr16	28834777	28835777	LINC00263|hela|ENSG00000168488|upES	chr16	28834957	28834988	EFTUD2|K562	31
chr16	28834777	28835777	LINC00263|hela|ENSG00000168488|upES	chr16	28835302	28835334	AARS|K562	32
chr16	28834777	28835777	LINC00263|hela|ENSG00000168488|upES	chr16	28835686	28835731	XRCC6|K562	45
chr16	28834777	28835777	LINC00263|hela|ENSG00000168488|upES	chr16	28835129	28835172	SMNDC1|HepG2	43
chr16	28834777	28835777	LINC00263|hela|ENSG00000168488|upES	chr16	28835555	28835563	DHX30|K562	8
chr16	28834777	28835777	LINC00263|hela|ENSG00000168488|upES	chr16	28835365	28835390	DDX42|K562	25
chr16	28834777	28835777	LINC00263|hela|ENSG00000168488|upES	chr16	28835669	28835715	SERBP1|K562	46
chr16	28834777	28835777	LINC00263|hela|ENSG00000168488|upES	chr16	28835175	28835222	PRPF8|HepG2	47
chr16	28834777	28835777	LINC00263|hela|ENSG00000168488|upES	chr16	28835278	28835386	FXR2|K562	108
chr16	28834777	28835777	LINC00263|hela|ENSG00000168488|upES	chr16	28835551	28835583	IGF2BP2|K562	32
chr16	28834777	28835777	LINC00263|hela|ENSG00000168488|upES	chr16	28835617	28835645	FMR1|K562	28
chr16	28834777	28835777	LINC00263|hela|ENSG00000168488|upES	chr16	28835557	28835565	ZRANB2|K562	8
chr16	28834777	28835777	LINC00263|hela|ENSG00000168488|upES	chr16	28835555	28835558	PRPF8|K562	3
chr16	28834777	28835777	LINC00263|hela|ENSG00000168488|upES	chr16	28835363	28835385	AGGF1|K562	22
chr16	28834777	28835777	LINC00263|hela|ENSG00000168488|upES	chr16	28835281	28835317	UCHL5|K562	36
chr16	28834777	28835777	LINC00263|hela|ENSG00000168488|upES	chr16	28835101	28835187	RPS5|K562	86
chr16	28834777	28835777	LINC00263|hela|ENSG00000168488|upES	chr16	28835616	28835625	NONO|K562	9
chr16	28834777	28835777	LINC00263|hela|ENSG00000168488|upES	chr16	28835148	28835175	LSM11|K562	27
chr16	28834777	28835777	LINC00263|hela|ENSG00000168488|upES	chr16	28835179	28835188	HNRNPK|K562	9
chr16	28834777	28835777	LINC00263|hela|ENSG00000168488|upES	chr16	28835709	28835753	SUB1|HepG2	44
chr16	28834777	28835777	LINC00263|hela|ENSG00000168488|upES	chr16	28835703	28835745	PPIG|HepG2	42
chr16	28834777	28835777	LINC00263|hela|ENSG00000168488|upES	chr16	28835703	28835725	UCHL5|HepG2	22
chr16	28834777	28835777	LINC00263|hela|ENSG00000168488|upES	chr16	28835064	28835079	NCBP2|K562	15
chr16	28834777	28835777	LINC00263|hela|ENSG00000168488|upES	chr16	28835665	28835725	UCHL5|K562	60
chr16	28834777	28835777	LINC00263|hela|ENSG00000168488|upES	chr16	28835615	28835644	RPS3|K562	29
chr16	28834777	28835777	LINC00263|hela|ENSG00000168488|upES	chr16	28835276	28835341	DDX55|K562	65
chr16	28834777	28835777	LINC00263|hela|ENSG00000168488|upES	chr16	28835120	28835179	HNRNPK|K562	59
chr16	28834777	28835777	LINC00263|hela|ENSG00000168488|upES	chr16	28835277	28835279	IGF2BP2|K562	2
chr16	28834777	28835777	LINC00263|hela|ENSG00000168488|upES	chr16	28835679	28835696	RPS5|HepG2	17
chr16	28834777	28835777	LINC00263|hela|ENSG00000168488|upES	chr16	28835160	28835179	SLBP|K562	19
chr16	28834777	28835777	LINC00263|hela|ENSG00000168488|upES	chr16	28835061	28835075	IGF2BP2|K562	14
chr16	28834777	28835777	LINC00263|hela|ENSG00000168488|upES	chr16	28835124	28835166	PTBP1|K562	42
chr16	28834777	28835777	LINC00263|hela|ENSG00000168488|upES	chr16	28835276	28835335	PPIL4|K562	59
chr16	28834777	28835777	LINC00263|hela|ENSG00000168488|upES	chr16	28835154	28835179	EIF3D|HepG2	25
chr16	28834777	28835777	LINC00263|hela|ENSG00000168488|upES	chr16	28835399	28835436	SF3B1|K562	37
chr16	28834777	28835777	LINC00263|hela|ENSG00000168488|upES	chr16	28835140	28835179	RPS11|K562	39
chr16	28834777	28835777	LINC00263|hela|ENSG00000168488|upES	chr16	28835545	28835619	AGO2|HEK293S	74
chr16	28834777	28835777	LINC00263|hela|ENSG00000168488|upES	chr16	28835635	28835701	DDX55|HepG2	66
chr16	28834777	28835777	LINC00263|hela|ENSG00000168488|upES	chr16	28835620	28835644	IGF2BP2|K562	24
chr16	28834777	28835777	LINC00263|hela|ENSG00000168488|upES	chr16	28835602	28835620	IGF2BP2|K562	18
chr16	28834777	28835777	LINC00263|hela|ENSG00000168488|upES	chr16	28835348	28835395	IGF2BP2|K562	47
chr16	28834777	28835777	LINC00263|hela|ENSG00000168488|upES	chr16	28835177	28835187	SND1|K562	10
chr16	28834777	28835777	LINC00263|hela|ENSG00000168488|upES	chr16	28835276	28835341	DDX59|HepG2	65
chr16	28834777	28835777	LINC00263|hela|ENSG00000168488|upES	chr16	28835285	28835310	ZNF622|K562	25
chr16	28834777	28835777	LINC00263|hela|ENSG00000168488|upES	chr16	28835071	28835077	DGCR8|HepG2	6
chr16	28834777	28835777	LINC00263|hela|ENSG00000168488|upES	chr16	28835104	28835181	CSTF2T|HepG2	77
chr16	28834777	28835777	LINC00263|hela|ENSG00000168488|upES	chr16	28835366	28835390	MTPAP|K562	24
chr16	28834777	28835777	LINC00263|hela|ENSG00000168488|upES	chr16	28835074	28835091	IGF2BP2|K562	17
chr16	28834777	28835777	LINC00263|hela|ENSG00000168488|upES	chr16	28835281	28835331	UPF1|K562	50
chr16	28834777	28835777	LINC00263|hela|ENSG00000168488|upES	chr16	28835671	28835729	HNRNPK|K562	58
chr16	28834777	28835777	LINC00263|hela|ENSG00000168488|upES	chr16	28835727	28835740	METAP2|K562	13
chr16	28834777	28835777	LINC00263|hela|ENSG00000168488|upES	chr16	28835658	28835684	IGF2BP1|HepG2	26
chr16	28834777	28835777	LINC00263|hela|ENSG00000168488|upES	chr16	28835125	28835152	UPF1|K562	27
chr16	28834777	28835777	LINC00263|hela|ENSG00000168488|upES	chr16	28835032	28835057	RPS5|HepG2	25
chr16	28834777	28835777	LINC00263|hela|ENSG00000168488|upES	chr16	28835179	28835187	IGF2BP1|HepG2	8
chr16	28834777	28835777	LINC00263|hela|ENSG00000168488|upES	chr16	28835160	28835177	HNRNPC|HepG2	17
chr16	28834777	28835777	LINC00263|hela|ENSG00000168488|upES	chr16	28835738	28835759	POLR2G|HepG2	21
chr16	28834777	28835777	LINC00263|hela|ENSG00000168488|upES	chr16	28835129	28835183	CSTF2T|K562	54
chr16	28834777	28835777	LINC00263|hela|ENSG00000168488|upES	chr16	28835300	28835318	U2AF1|HepG2	18
chr16	28834777	28835777	LINC00263|hela|ENSG00000168488|upES	chr16	28835275	28835351	HNRNPL|K562	76
chr16	28834777	28835777	LINC00263|hela|ENSG00000168488|upES	chr16	28835277	28835282	HNRNPK|HepG2	5
chr16	28834777	28835777	LINC00263|hela|ENSG00000168488|upES	chr16	28835646	28835700	GRSF1|HepG2	54
chr16	28834777	28835777	LINC00263|hela|ENSG00000168488|upES	chr16	28835081	28835144	FXR2|K562	63
chr16	28834777	28835777	LINC00263|hela|ENSG00000168488|upES	chr16	28835709	28835747	AUH|HepG2	38
chr16	28834777	28835777	LINC00263|hela|ENSG00000168488|upES	chr16	28835483	28835520	SF3B4|HepG2	37
chr16	28834777	28835777	LINC00263|hela|ENSG00000168488|upES	chr16	28835178	28835188	HNRNPK|K562	10
chr16	28834777	28835777	LINC00263|hela|ENSG00000168488|upES	chr16	28835147	28835188	RPS3|K562	41
chr16	28834777	28835777	LINC00263|hela|ENSG00000168488|upES	chr16	28835603	28835647	YBX3|K562	44
chr16	28834777	28835777	LINC00263|hela|ENSG00000168488|upES	chr16	28835280	28835328	METAP2|K562	48
chr16	28834777	28835777	LINC00263|hela|ENSG00000168488|upES	chr16	28835286	28835343	FASTKD2|HepG2	57
chr16	28834777	28835777	LINC00263|hela|ENSG00000168488|upES	chr16	28835276	28835313	TROVE2|K562	37
chr16	28834777	28835777	LINC00263|hela|ENSG00000168488|upES	chr16	28835275	28835336	LARP7|K562	61
chr16	28834777	28835777	LINC00263|hela|ENSG00000168488|upES	chr16	28835090	28835140	IGF2BP1|HepG2	50
chr16	28834777	28835777	LINC00263|hela|ENSG00000168488|upES	chr16	28835278	28835302	RPS3|K562	24
chr16	28834777	28835777	LINC00263|hela|ENSG00000168488|upES	chr16	28835176	28835185	GRWD1|HepG2	9
chr16	28834777	28835777	LINC00263|hela|ENSG00000168488|upES	chr16	28835278	28835373	IGF2BP3|HepG2	95
chr16	28834777	28835777	LINC00263|hela|ENSG00000168488|upES	chr16	28835278	28835336	PUS1|K562	58
chr16	28834777	28835777	LINC00263|hela|ENSG00000168488|upES	chr16	28835282	28835316	RBFOX2|K562	34
chr16	28834777	28835777	LINC00263|hela|ENSG00000168488|upES	chr16	28835057	28835074	IGF2BP2|K562	17
chr16	28834777	28835777	LINC00263|hela|ENSG00000168488|upES	chr16	28835278	28835338	PPIL4|K562	60
chr16	28834777	28835777	LINC00263|hela|ENSG00000168488|upES	chr16	28835614	28835644	CSTF2T|HepG2	30
chr16	28834777	28835777	LINC00263|hela|ENSG00000168488|upES	chr16	28835148	28835164	TAF15|K562	16
chr16	28834777	28835777	LINC00263|hela|ENSG00000168488|upES	chr16	28835245	28835359	NUDT21|HEK293	114
chr16	28834777	28835777	LINC00263|hela|ENSG00000168488|upES	chr16	28835297	28835337	XRN2|HepG2	40
chr16	28834777	28835777	LINC00263|hela|ENSG00000168488|upES	chr16	28835084	28835091	NCBP2|HepG2	7
chr16	28834777	28835777	LINC00263|hela|ENSG00000168488|upES	chr16	28835303	28835328	EIF3H|HepG2	25
chr16	28834777	28835777	LINC00263|hela|ENSG00000168488|upES	chr16	28835061	28835078	SUGP2|HepG2	17
chr16	28834777	28835777	LINC00263|hela|ENSG00000168488|upES	chr16	28835278	28835366	DDX6|K562	88
chr16	28834777	28835777	LINC00263|hela|ENSG00000168488|upES	chr16	28835061	28835075	METAP2|K562	14
chr16	28834777	28835777	LINC00263|hela|ENSG00000168488|upES	chr16	28835650	28835714	METAP2|K562	64
chr16	28834777	28835777	LINC00263|hela|ENSG00000168488|upES	chr16	28835662	28835698	EIF4G2|K562	36
chr16	28834777	28835777	LINC00263|hela|ENSG00000168488|upES	chr16	28835615	28835646	METAP2|K562	31
chr16	28834777	28835777	LINC00263|hela|ENSG00000168488|upES	chr16	28835671	28835697	PPIG|HepG2	26
chr16	28834777	28835777	LINC00263|hela|ENSG00000168488|upES	chr16	28835275	28835331	EWSR1|K562	56
chr16	28834777	28835777	LINC00263|hela|ENSG00000168488|upES	chr16	28835149	28835164	PPIG|HepG2	15
chr16	28834777	28835777	LINC00263|hela|ENSG00000168488|upES	chr16	28835660	28835700	SRSF7|HepG2	40
chr16	28834777	28835777	LINC00263|hela|ENSG00000168488|upES	chr16	28834956	28834991	TAF15|HepG2	35
chr16	28834777	28835777	LINC00263|hela|ENSG00000168488|upES	chr16	28835282	28835345	HNRNPL|HepG2	63
chr16	28834777	28835777	LINC00263|hela|ENSG00000168488|upES	chr16	28835071	28835087	NOLC1|HepG2	16
chr16	28834777	28835777	LINC00263|hela|ENSG00000168488|upES	chr16	28835606	28835621	GEMIN5|K562	15
chr16	28834777	28835777	LINC00263|hela|ENSG00000168488|upES	chr16	28835102	28835177	PCBP2|HepG2	75
chr16	28834777	28835777	LINC00263|hela|ENSG00000168488|upES	chr16	28835137	28835175	DDX59|HepG2	38
chr16	28834777	28835777	LINC00263|hela|ENSG00000168488|upES	chr16	28835384	28835399	PRPF8|HepG2	15
chr16	28834777	28835777	LINC00263|hela|ENSG00000168488|upES	chr16	28835303	28835335	BUD13|HepG2	32
chr16	28834777	28835777	LINC00263|hela|ENSG00000168488|upES	chr16	28835757	28835774	PRPF8|HepG2	17
chr16	28834777	28835777	LINC00263|hela|ENSG00000168488|upES	chr16	28835662	28835704	SND1|K562	42
chr16	28834777	28835777	LINC00263|hela|ENSG00000168488|upES	chr16	28835601	28835621	IGF2BP2|K562	20
chr16	28834777	28835777	LINC00263|hela|ENSG00000168488|upES	chr16	28835183	28835185	YBX3|K562	2
chr16	28834777	28835777	LINC00263|hela|ENSG00000168488|upES	chr16	28835276	28835352	ILF3|K562	76
chr16	28834777	28835777	LINC00263|hela|ENSG00000168488|upES	chr16	28835372	28835397	IGF2BP2|K562	25
chr16	28834777	28835777	LINC00263|hela|ENSG00000168488|upES	chr16	28835555	28835575	RPS5|K562	20
chr16	28834777	28835777	LINC00263|hela|ENSG00000168488|upES	chr16	28834816	28834848	SF3B1|K562	32
chr16	28834777	28835777	LINC00263|hela|ENSG00000168488|upES	chr16	28835179	28835187	ILF3|K562	8
chr16	28834777	28835777	LINC00263|hela|ENSG00000168488|upES	chr16	28835148	28835186	TROVE2|K562	38
chr16	28834777	28835777	LINC00263|hela|ENSG00000168488|upES	chr16	28835280	28835339	DDX24|K562	59
chr16	28834777	28835777	LINC00263|hela|ENSG00000168488|upES	chr16	28835671	28835700	IGF2BP1|K562	29
chr16	28834777	28835777	LINC00263|hela|ENSG00000168488|upES	chr16	28835057	28835073	DDX6|HepG2	16
chr16	28834777	28835777	LINC00263|hela|ENSG00000168488|upES	chr16	28835147	28835173	ZNF622|K562	26
chr16	28834777	28835777	LINC00263|hela|ENSG00000168488|upES	chr16	28835059	28835127	CSTF2T|K562	68
chr16	28834777	28835777	LINC00263|hela|ENSG00000168488|upES	chr16	28835762	28835770	PRPF8|HepG2	8
chr16	28834777	28835777	LINC00263|hela|ENSG00000168488|upES	chr16	28835184	28835188	RBM27|K562	4
chr16	28834777	28835777	LINC00263|hela|ENSG00000168488|upES	chr16	28835283	28835323	RBM15|K562	40
chr16	28834777	28835777	LINC00263|hela|ENSG00000168488|upES	chr16	28835671	28835679	PTBP1|HepG2	8
chr16	28834777	28835777	LINC00263|hela|ENSG00000168488|upES	chr16	28835277	28835317	PUS1|K562	40
chr16	28834777	28835777	LINC00263|hela|ENSG00000168488|upES	chr16	28835102	28835182	HNRNPK|HepG2	80
chr16	28834777	28835777	LINC00263|hela|ENSG00000168488|upES	chr16	28835145	28835185	HNRNPU|K562	40
chr16	28834777	28835777	LINC00263|hela|ENSG00000168488|upES	chr16	28834948	28834994	TARDBP|K562	46
chr16	28834777	28835777	LINC00263|hela|ENSG00000168488|upES	chr16	28835660	28835714	DDX24|K562	54
chr16	28834777	28835777	LINC00263|hela|ENSG00000168488|upES	chr16	28835375	28835391	TBRG4|K562	16
chr16	28834777	28835777	LINC00263|hela|ENSG00000168488|upES	chr16	28835286	28835347	IGF2BP2|K562	61
chr16	28834777	28835777	LINC00263|hela|ENSG00000168488|upES	chr16	28835292	28835317	EWSR1|K562	25
chr16	28834777	28835777	LINC00263|hela|ENSG00000168488|upES	chr16	28835709	28835732	SRSF1|HepG2	23
chr16	28834777	28835777	LINC00263|hela|ENSG00000168488|upES	chr16	28835347	28835396	IGF2BP3|HepG2	49
chr16	28834777	28835777	LINC00263|hela|ENSG00000168488|upES	chr16	28835322	28835342	TRA2A|HepG2	20
chr16	28834777	28835777	LINC00263|hela|ENSG00000168488|upES	chr16	28835065	28835086	PPIL4|K562	21
chr16	28834777	28835777	LINC00263|hela|ENSG00000168488|upES	chr16	28835064	28835074	HNRNPK|HepG2	10
chr16	28834777	28835777	LINC00263|hela|ENSG00000168488|upES	chr16	28835697	28835747	PPIG|HepG2	50
chr16	28834777	28835777	LINC00263|hela|ENSG00000168488|upES	chr16	28835557	28835568	FAM120A|K562	11
chr16	28834777	28835777	LINC00263|hela|ENSG00000168488|upES	chr16	28835304	28835319	SLTM|K562	15
chr16	28834777	28835777	LINC00263|hela|ENSG00000168488|upES	chr16	28835277	28835334	HNRNPL|HepG2	57
chr16	28834777	28835777	LINC00263|hela|ENSG00000168488|upES	chr16	28835057	28835075	RBM27|K562	18
chr16	28834777	28835777	LINC00263|hela|ENSG00000168488|upES	chr16	28835663	28835726	RPS5|K562	63
chr16	28834777	28835777	LINC00263|hela|ENSG00000168488|upES	chr16	28835058	28835069	RPS3|HepG2	11
chr16	28834777	28835777	LINC00263|hela|ENSG00000168488|upES	chr16	28835179	28835187	IGF2BP2|K562	8
chr16	28834777	28835777	LINC00263|hela|ENSG00000168488|upES	chr16	28835729	28835746	UCHL5|HepG2	17
chr16	28834777	28835777	LINC00263|hela|ENSG00000168488|upES	chr16	28835301	28835327	LSM11|HepG2	26
chr16	28834777	28835777	LINC00263|hela|ENSG00000168488|upES	chr16	28835283	28835388	HNRNPK|K562	105
chr16	28834777	28835777	LINC00263|hela|ENSG00000168488|upES	chr16	28835057	28835064	FTO|K562	7
chr16	28834777	28835777	LINC00263|hela|ENSG00000168488|upES	chr16	28835550	28835577	IGF2BP3|HepG2	27
chr16	28834777	28835777	LINC00263|hela|ENSG00000168488|upES	chr16	28835148	28835185	SBDS|K562	37
chr16	28834777	28835777	LINC00263|hela|ENSG00000168488|upES	chr16	28835757	28835759	PPIL4|K562	2
chr16	28834777	28835777	LINC00263|hela|ENSG00000168488|upES	chr16	28835277	28835346	DDX59|HepG2	69
chr16	28834777	28835777	LINC00263|hela|ENSG00000168488|upES	chr16	28835277	28835289	IGF2BP2|K562	12
chr16	28834777	28835777	LINC00263|hela|ENSG00000168488|upES	chr16	28835131	28835181	UCHL5|HepG2	50
chr16	28834777	28835777	LINC00263|hela|ENSG00000168488|upES	chr16	28835755	28835758	YBX3|K562	3
chr16	28834777	28835777	LINC00263|hela|ENSG00000168488|upES	chr16	28835180	28835187	IGF2BP1|HepG2	7
chr16	28834777	28835777	LINC00263|hela|ENSG00000168488|upES	chr16	28835664	28835698	RPS3|HepG2	34
chr16	28834777	28835777	LINC00263|hela|ENSG00000168488|upES	chr16	28835297	28835324	LARP7|HepG2	27
chr16	28834777	28835777	LINC00263|hela|ENSG00000168488|upES	chr16	28835061	28835123	ILF3|K562	62
chr16	28834777	28835777	LINC00263|hela|ENSG00000168488|upES	chr16	28835156	28835183	LARP4|HepG2	27
chr16	28834777	28835777	LINC00263|hela|ENSG00000168488|upES	chr16	28835136	28835173	TBRG4|K562	37
chr16	28834777	28835777	LINC00263|hela|ENSG00000168488|upES	chr16	28835183	28835187	CSTF2T|K562	4
chr16	28834777	28835777	LINC00263|hela|ENSG00000168488|upES	chr16	28835151	28835182	DROSHA|K562	31
chr1	153625819	153626819	LINC00263|hela|ENSG00000189171|upES	chr1	153626405	153626442	UPF1|K562	37
chr1	153625819	153626819	LINC00263|hela|ENSG00000189171|upES	chr1	153626499	153626544	PTBP1|K562	45
chr1	153625819	153626819	LINC00263|hela|ENSG00000189171|upES	chr1	153626375	153626394	U2AF1|HepG2	19
chr1	153625819	153626819	LINC00263|hela|ENSG00000189171|upES	chr1	153626371	153626404	PRPF8|K562	33
chr1	153625819	153626819	LINC00263|hela|ENSG00000189171|upES	chr1	153626517	153626565	DDX42|K562	48
chr1	153625819	153626819	LINC00263|hela|ENSG00000189171|upES	chr1	153626331	153626410	SRSF7|HepG2	79
chr1	153625819	153626819	LINC00263|hela|ENSG00000189171|upES	chr1	153626486	153626580	XRN2|K562	94
chr1	153625819	153626819	LINC00263|hela|ENSG00000189171|upES	chr1	153626519	153626532	DDX3X|HepG2	13
chr1	153625819	153626819	LINC00263|hela|ENSG00000189171|upES	chr1	153626352	153626414	EIF3D|HepG2	62
chr1	153625819	153626819	LINC00263|hela|ENSG00000189171|upES	chr1	153626363	153626408	DHX30|HepG2	45
chr1	153625819	153626819	LINC00263|hela|ENSG00000189171|upES	chr1	153626358	153626393	BCCIP|HepG2	35
chr1	153625819	153626819	LINC00263|hela|ENSG00000189171|upES	chr1	153626401	153626434	IGF2BP3|HepG2	33
chr1	153625819	153626819	LINC00263|hela|ENSG00000189171|upES	chr1	153626441	153626455	CSTF2T|K562	14
chr1	153625819	153626819	LINC00263|hela|ENSG00000189171|upES	chr1	153626514	153626530	TIA1|K562	16
chr1	153625819	153626819	LINC00263|hela|ENSG00000189171|upES	chr1	153626625	153626662	EFTUD2|HepG2	37
chr1	153625819	153626819	LINC00263|hela|ENSG00000189171|upES	chr1	153626339	153626454	SRSF1|K562	115
chr1	153625819	153626819	LINC00263|hela|ENSG00000189171|upES	chr1	153626359	153626466	SRSF1|HepG2	107
chr1	153625819	153626819	LINC00263|hela|ENSG00000189171|upES	chr1	153626476	153626538	LSM11|HepG2	62
chr1	153625819	153626819	LINC00263|hela|ENSG00000189171|upES	chr1	153626328	153626349	LARP4|HepG2	21
chr1	153625819	153626819	LINC00263|hela|ENSG00000189171|upES	chr1	153626639	153626688	TIA1|K562	49
chr1	153625819	153626819	LINC00263|hela|ENSG00000189171|upES	chr1	153626368	153626417	NCBP2|K562	49
chr1	153625819	153626819	LINC00263|hela|ENSG00000189171|upES	chr1	153626489	153626511	HLTF|K562	22
chr1	153625819	153626819	LINC00263|hela|ENSG00000189171|upES	chr1	153626453	153626536	UCHL5|HepG2	83
chr1	153625819	153626819	LINC00263|hela|ENSG00000189171|upES	chr1	153626319	153626351	CPSF6|K562	32
chr1	153625819	153626819	LINC00263|hela|ENSG00000189171|upES	chr1	153626380	153626401	HNRNPU|K562	21
chr1	153625819	153626819	LINC00263|hela|ENSG00000189171|upES	chr1	153626742	153626754	HNRNPA1|HepG2	12
chr1	153625819	153626819	LINC00263|hela|ENSG00000189171|upES	chr1	153626360	153626426	EIF4G2|K562	66
chr1	153625819	153626819	LINC00263|hela|ENSG00000189171|upES	chr1	153626392	153626415	DDX55|K562	23
chr1	153625819	153626819	LINC00263|hela|ENSG00000189171|upES	chr1	153626815	153626826	SRSF7|K562	4
chr1	153625819	153626819	LINC00263|hela|ENSG00000189171|upES	chr1	153626494	153626539	EIF3D|HepG2	45
chr1	153625819	153626819	LINC00263|hela|ENSG00000189171|upES	chr1	153626671	153626707	SRSF9|HepG2	36
chr1	153625819	153626819	LINC00263|hela|ENSG00000189171|upES	chr1	153626445	153626494	EIF3D|HepG2	49
chr1	153625819	153626819	LINC00263|hela|ENSG00000189171|upES	chr1	153626464	153626504	NCBP2|K562	40
chr1	153625819	153626819	LINC00263|hela|ENSG00000189171|upES	chr1	153626441	153626478	CSTF2|HepG2	37
chr1	153625819	153626819	LINC00263|hela|ENSG00000189171|upES	chr1	153626532	153626581	SF3A3|HepG2	49
chr1	153625819	153626819	LINC00263|hela|ENSG00000189171|upES	chr1	153626319	153626350	DDX3X|K562	31
chr1	153625819	153626819	LINC00263|hela|ENSG00000189171|upES	chr1	153626413	153626459	YBX3|K562	46
chr1	153625819	153626819	LINC00263|hela|ENSG00000189171|upES	chr1	153626506	153626537	NKRF|HepG2	31
chr1	153625819	153626819	LINC00263|hela|ENSG00000189171|upES	chr1	153626507	153626534	RPS3|K562	27
chr1	153625819	153626819	LINC00263|hela|ENSG00000189171|upES	chr1	153626509	153626567	FASTKD2|HepG2	58
chr1	153625819	153626819	LINC00263|hela|ENSG00000189171|upES	chr1	153626499	153626537	LSM11|K562	38
chr1	153625819	153626819	LINC00263|hela|ENSG00000189171|upES	chr1	153626562	153626580	SRSF1|HepG2	18
chr1	153625819	153626819	LINC00263|hela|ENSG00000189171|upES	chr1	153626521	153626577	XRN2|K562	56
chr1	153625819	153626819	LINC00263|hela|ENSG00000189171|upES	chr1	153626538	153626552	SUPV3L1|HepG2	14
chr1	153625819	153626819	LINC00263|hela|ENSG00000189171|upES	chr1	153626285	153626342	PRPF8|HepG2	57
chr1	153625819	153626819	LINC00263|hela|ENSG00000189171|upES	chr1	153626449	153626503	TROVE2|K562	54
chr1	153625819	153626819	LINC00263|hela|ENSG00000189171|upES	chr1	153626491	153626523	PPIG|HepG2	32
chr1	153625819	153626819	LINC00263|hela|ENSG00000189171|upES	chr1	153626517	153626532	HNRNPA1|HepG2	15
chr1	153625819	153626819	LINC00263|hela|ENSG00000189171|upES	chr1	153626484	153626543	PRPF8|K562	59
chr1	153625819	153626819	LINC00263|hela|ENSG00000189171|upES	chr1	153626360	153626440	LIN28B|K562	80
chr1	153625819	153626819	LINC00263|hela|ENSG00000189171|upES	chr1	153626366	153626425	MTPAP|K562	59
chr1	153625819	153626819	LINC00263|hela|ENSG00000189171|upES	chr1	153626459	153626544	DDX6|K562	85
chr1	153625819	153626819	LINC00263|hela|ENSG00000189171|upES	chr1	153626318	153626350	TBRG4|K562	32
chr1	153625819	153626819	LINC00263|hela|ENSG00000189171|upES	chr1	153626375	153626421	DGCR8|HepG2	46
chr1	153625819	153626819	LINC00263|hela|ENSG00000189171|upES	chr1	153626374	153626405	TROVE2|K562	31
chr1	153625819	153626819	LINC00263|hela|ENSG00000189171|upES	chr1	153626472	153626532	DDX55|K562	60
chr1	153625819	153626819	LINC00263|hela|ENSG00000189171|upES	chr1	153626364	153626413	LSM11|HepG2	49
chr1	153625819	153626819	LINC00263|hela|ENSG00000189171|upES	chr1	153626518	153626539	UPF1|K562	21
chr1	153625819	153626819	LINC00263|hela|ENSG00000189171|upES	chr1	153626354	153626418	DDX55|K562	64
chr1	153625819	153626819	LINC00263|hela|ENSG00000189171|upES	chr1	153626364	153626423	LARP4|HepG2	59
chr1	153625819	153626819	LINC00263|hela|ENSG00000189171|upES	chr1	153626344	153626400	PPIG|HepG2	56
chr1	153625819	153626819	LINC00263|hela|ENSG00000189171|upES	chr1	153626320	153626343	GRWD1|HepG2	23
chr1	153625819	153626819	LINC00263|hela|ENSG00000189171|upES	chr1	153626360	153626473	IGF2BP2|K562	113
chr1	153625819	153626819	LINC00263|hela|ENSG00000189171|upES	chr1	153626354	153626459	DDX6|K562	105
chr1	153625819	153626819	LINC00263|hela|ENSG00000189171|upES	chr1	153626443	153626482	SRSF7|K562	39
chr1	153625819	153626819	LINC00263|hela|ENSG00000189171|upES	chr1	153626358	153626371	YBX3|K562	13
chr1	153625819	153626819	LINC00263|hela|ENSG00000189171|upES	chr1	153626302	153626340	PRPF8|K562	38
chr1	153625819	153626819	LINC00263|hela|ENSG00000189171|upES	chr1	153626562	153626589	PRPF8|HepG2	27
chr1	153625819	153626819	LINC00263|hela|ENSG00000189171|upES	chr1	153626356	153626400	XRCC6|K562	44
chr1	153625819	153626819	LINC00263|hela|ENSG00000189171|upES	chr1	153626459	153626532	FTO|K562	73
chr1	153625819	153626819	LINC00263|hela|ENSG00000189171|upES	chr1	153626319	153626352	SND1|K562	33
chr1	153625819	153626819	LINC00263|hela|ENSG00000189171|upES	chr1	153626518	153626596	U2AF1|HepG2	78
chr1	153625819	153626819	LINC00263|hela|ENSG00000189171|upES	chr1	153626325	153626453	UCHL5|HepG2	128
chr1	153625819	153626819	LINC00263|hela|ENSG00000189171|upES	chr1	153626331	153626414	GRWD1|HepG2	83
chr1	153625819	153626819	LINC00263|hela|ENSG00000189171|upES	chr1	153626477	153626522	EIF4G1|K562	45
chr1	153625819	153626819	LINC00263|hela|ENSG00000189171|upES	chr1	153626465	153626540	MTPAP|K562	75
chr1	153625819	153626819	LINC00263|hela|ENSG00000189171|upES	chr1	153626456	153626492	RPS3|HepG2	36
chr1	153625819	153626819	LINC00263|hela|ENSG00000189171|upES	chr1	153626319	153626402	PPIL4|K562	83
chr1	153625819	153626819	LINC00263|hela|ENSG00000189171|upES	chr1	153626490	153626539	MTPAP|K562	49
chr1	153625819	153626819	LINC00263|hela|ENSG00000189171|upES	chr1	153626352	153626423	SND1|K562	71
chr1	153625819	153626819	LINC00263|hela|ENSG00000189171|upES	chr1	153626722	153626760	SRSF7|HepG2	38
chr1	153625819	153626819	LINC00263|hela|ENSG00000189171|upES	chr1	153626403	153626468	GTF2F1|K562	65
chr1	153625819	153626819	LINC00263|hela|ENSG00000189171|upES	chr1	153626530	153626536	IGF2BP1|K562	6
chr1	153625819	153626819	LINC00263|hela|ENSG00000189171|upES	chr1	153626436	153626477	TARDBP|K562	41
chr1	153625819	153626819	LINC00263|hela|ENSG00000189171|upES	chr1	153626502	153626565	AGGF1|K562	63
chr1	153625819	153626819	LINC00263|hela|ENSG00000189171|upES	chr1	153626471	153626590	U2AF2|K562	119
chr1	153625819	153626819	LINC00263|hela|ENSG00000189171|upES	chr1	153626451	153626499	SF3B4|K562	48
chr1	153625819	153626819	LINC00263|hela|ENSG00000189171|upES	chr1	153626324	153626344	HNRNPU|K562	20
chr1	153625819	153626819	LINC00263|hela|ENSG00000189171|upES	chr1	153626375	153626416	IGF2BP2|K562	41
chr1	153625819	153626819	LINC00263|hela|ENSG00000189171|upES	chr1	153626473	153626530	ZNF622|K562	57
chr1	153625819	153626819	LINC00263|hela|ENSG00000189171|upES	chr1	153626404	153626453	SMNDC1|K562	49
chr1	153625819	153626819	LINC00263|hela|ENSG00000189171|upES	chr1	153626441	153626477	HLTF|K562	36
chr1	153625819	153626819	LINC00263|hela|ENSG00000189171|upES	chr1	153626513	153626530	SAFB2|K562	17
chr1	153625819	153626819	LINC00263|hela|ENSG00000189171|upES	chr1	153626512	153626536	GRWD1|HepG2	24
chr1	153625819	153626819	LINC00263|hela|ENSG00000189171|upES	chr1	153626368	153626424	LSM11|K562	56
chr1	153625819	153626819	LINC00263|hela|ENSG00000189171|upES	chr1	153626504	153626537	DDX55|K562	33
chr1	153625819	153626819	LINC00263|hela|ENSG00000189171|upES	chr1	153626381	153626406	PTBP1|K562	25
chr1	153625819	153626819	LINC00263|hela|ENSG00000189171|upES	chr1	153626321	153626349	LSM11|K562	28
chr1	153625819	153626819	LINC00263|hela|ENSG00000189171|upES	chr1	153626466	153626501	YBX3|K562	35
chr1	153625819	153626819	LINC00263|hela|ENSG00000189171|upES	chr1	153626370	153626410	SLTM|K562	40
chr1	153625819	153626819	LINC00263|hela|ENSG00000189171|upES	chr1	153626670	153626685	RBM15|K562	15
chr1	153625819	153626819	LINC00263|hela|ENSG00000189171|upES	chr1	153626502	153626534	XRN2|HepG2	32
chr1	153625819	153626819	LINC00263|hela|ENSG00000189171|upES	chr1	153626382	153626409	NOL12|HepG2	27
chr1	153625819	153626819	LINC00263|hela|ENSG00000189171|upES	chr1	153626375	153626411	RBM15|HepG2	36
chr1	153625819	153626819	LINC00263|hela|ENSG00000189171|upES	chr1	153626360	153626405	HLTF|K562	45
chr1	153625819	153626819	LINC00263|hela|ENSG00000189171|upES	chr1	153626564	153626595	RBM5|HepG2	31
chr1	153625819	153626819	LINC00263|hela|ENSG00000189171|upES	chr1	153626358	153626397	TRA2A|K562	39
chr1	153625819	153626819	LINC00263|hela|ENSG00000189171|upES	chr1	153626360	153626427	GRWD1|HepG2	67
chr1	153625819	153626819	LINC00263|hela|ENSG00000189171|upES	chr1	153626449	153626528	DDX6|K562	79
chr1	153625819	153626819	LINC00263|hela|ENSG00000189171|upES	chr1	153626284	153626388	PRPF8|HepG2	104
chr1	153625819	153626819	LINC00263|hela|ENSG00000189171|upES	chr1	153626453	153626557	LSM11|K562	104
chr1	153625819	153626819	LINC00263|hela|ENSG00000189171|upES	chr1	153626427	153626504	DDX55|K562	77
chr1	153625819	153626819	LINC00263|hela|ENSG00000189171|upES	chr1	153626462	153626550	DDX55|HepG2	88
chr1	153625819	153626819	LINC00263|hela|ENSG00000189171|upES	chr1	153626350	153626430	UCHL5|K562	80
chr1	153625819	153626819	LINC00263|hela|ENSG00000189171|upES	chr1	153626508	153626548	AGGF1|HepG2	40
chr1	153625819	153626819	LINC00263|hela|ENSG00000189171|upES	chr1	153626360	153626399	TIA1|K562	39
chr1	153625819	153626819	LINC00263|hela|ENSG00000189171|upES	chr1	153626319	153626403	TRA2A|K562	84
chr1	153625819	153626819	LINC00263|hela|ENSG00000189171|upES	chr1	153626504	153626630	BUD13|HepG2	126
chr1	153625819	153626819	LINC00263|hela|ENSG00000189171|upES	chr1	153626473	153626551	BUD13|K562	78
chr1	153625819	153626819	LINC00263|hela|ENSG00000189171|upES	chr1	153626350	153626407	RBFOX2|K562	57
chr1	153625819	153626819	LINC00263|hela|ENSG00000189171|upES	chr1	153626359	153626463	SRSF1|K562	104
chr1	153625819	153626819	LINC00263|hela|ENSG00000189171|upES	chr1	153626497	153626531	SND1|K562	34
chr1	153625819	153626819	LINC00263|hela|ENSG00000189171|upES	chr1	153626355	153626411	IGF2BP1|K562	56
chr1	153625819	153626819	LINC00263|hela|ENSG00000189171|upES	chr1	153626493	153626537	LARP4|HepG2	44
chr1	153625819	153626819	LINC00263|hela|ENSG00000189171|upES	chr1	153626431	153626448	PPIG|HepG2	17
chr1	153625819	153626819	LINC00263|hela|ENSG00000189171|upES	chr1	153626462	153626510	KHSRP|K562	48
chr1	153625819	153626819	LINC00263|hela|ENSG00000189171|upES	chr1	153626528	153626540	EIF4G2|K562	12
chr1	153625819	153626819	LINC00263|hela|ENSG00000189171|upES	chr1	153626501	153626528	SRSF1|HepG2	27
chr1	153625819	153626819	LINC00263|hela|ENSG00000189171|upES	chr1	153626362	153626405	RBM15|K562	43
chr1	153625819	153626819	LINC00263|hela|ENSG00000189171|upES	chr1	153626494	153626594	SF3B4|K562	100
chr1	153625819	153626819	LINC00263|hela|ENSG00000189171|upES	chr1	153626459	153626534	UCHL5|HepG2	75
chr1	153625819	153626819	LINC00263|hela|ENSG00000189171|upES	chr1	153626317	153626429	SND1|K562	112
chr1	153625819	153626819	LINC00263|hela|ENSG00000189171|upES	chr1	153626512	153626537	RBM15|K562	25
chr1	153625819	153626819	LINC00263|hela|ENSG00000189171|upES	chr1	153626519	153626534	NOLC1|K562	15
chr1	153625819	153626819	LINC00263|hela|ENSG00000189171|upES	chr1	153626387	153626438	SLTM|K562	51
chr1	153625819	153626819	LINC00263|hela|ENSG00000189171|upES	chr1	153626435	153626493	LARP4|HepG2	58
chr1	153625819	153626819	LINC00263|hela|ENSG00000189171|upES	chr1	153626413	153626444	AUH|HepG2	31
chr1	153625819	153626819	LINC00263|hela|ENSG00000189171|upES	chr1	153626307	153626343	AGGF1|HepG2	36
chr1	153625819	153626819	LINC00263|hela|ENSG00000189171|upES	chr1	153626384	153626454	FASTKD2|HepG2	70
chr1	153625819	153626819	LINC00263|hela|ENSG00000189171|upES	chr1	153626502	153626558	BUD13|HepG2	56
chr1	153625819	153626819	LINC00263|hela|ENSG00000189171|upES	chr1	153626452	153626484	TIA1|K562	32
chr1	153625819	153626819	LINC00263|hela|ENSG00000189171|upES	chr1	153626369	153626381	YBX3|K562	12
chr1	153625819	153626819	LINC00263|hela|ENSG00000189171|upES	chr1	153626362	153626415	RBM15|K562	53
chr1	153625819	153626819	LINC00263|hela|ENSG00000189171|upES	chr1	153626625	153626657	AKAP8L|K562	32
chr1	153625819	153626819	LINC00263|hela|ENSG00000189171|upES	chr1	153626442	153626505	DDX3X|K562	63
chr1	153625819	153626819	LINC00263|hela|ENSG00000189171|upES	chr1	153626523	153626574	SF3B4|K562	51
chr1	153625819	153626819	LINC00263|hela|ENSG00000189171|upES	chr1	153626349	153626409	HLTF|K562	60
chr1	153625819	153626819	LINC00263|hela|ENSG00000189171|upES	chr1	153626479	153626555	BUD13|K562	76
chr1	153625819	153626819	LINC00263|hela|ENSG00000189171|upES	chr1	153626328	153626433	ZNF622|K562	105
chr1	153625819	153626819	LINC00263|hela|ENSG00000189171|upES	chr1	153626495	153626526	FAM120A|K562	31
chr1	153625819	153626819	LINC00263|hela|ENSG00000189171|upES	chr1	153626517	153626534	NONO|K562	17
chr1	153625819	153626819	LINC00263|hela|ENSG00000189171|upES	chr1	153626658	153626687	FXR1|K562	29
chr1	153625819	153626819	LINC00263|hela|ENSG00000189171|upES	chr1	153626367	153626405	XRCC6|HepG2	38
chr1	153625819	153626819	LINC00263|hela|ENSG00000189171|upES	chr1	153626373	153626407	RBM22|HepG2	34
chr1	153625819	153626819	LINC00263|hela|ENSG00000189171|upES	chr1	153626492	153626580	EFTUD2|K562	88
chr1	153625819	153626819	LINC00263|hela|ENSG00000189171|upES	chr1	153626356	153626384	XRN2|K562	28
chr1	153625819	153626819	LINC00263|hela|ENSG00000189171|upES	chr1	153626507	153626557	PPIL4|K562	50
chr1	153625819	153626819	LINC00263|hela|ENSG00000189171|upES	chr1	153626454	153626487	PPIG|HepG2	33
chr1	153625819	153626819	LINC00263|hela|ENSG00000189171|upES	chr1	153626508	153626562	U2AF1|K562	54
chr1	153625819	153626819	LINC00263|hela|ENSG00000189171|upES	chr1	153626452	153626502	BUD13|HepG2	50
chr1	153625819	153626819	LINC00263|hela|ENSG00000189171|upES	chr1	153626612	153626670	HNRNPK|HepG2	58
chr1	153625819	153626819	LINC00263|hela|ENSG00000189171|upES	chr1	153626509	153626557	SUPV3L1|HepG2	48
chr1	153625819	153626819	LINC00263|hela|ENSG00000189171|upES	chr1	153626546	153626580	SLTM|K562	34
chr1	153625819	153626819	LINC00263|hela|ENSG00000189171|upES	chr1	153626360	153626445	MTPAP|K562	85
chr1	153625819	153626819	LINC00263|hela|ENSG00000189171|upES	chr1	153626408	153626484	LARP4|HepG2	76
chr1	153625819	153626819	LINC00263|hela|ENSG00000189171|upES	chr1	153626535	153626581	AGGF1|HepG2	46
chr1	153625819	153626819	LINC00263|hela|ENSG00000189171|upES	chr1	153626431	153626491	GRWD1|HepG2	60
chr1	153625819	153626819	LINC00263|hela|ENSG00000189171|upES	chr1	153626495	153626532	EIF4G2|K562	37
chr1	153625819	153626819	LINC00263|hela|ENSG00000189171|upES	chr1	153626374	153626405	AGGF1|HepG2	31
chr1	153625819	153626819	LINC00263|hela|ENSG00000189171|upES	chr1	153626363	153626424	DDX3X|K562	61
chr1	153625819	153626819	LINC00263|hela|ENSG00000189171|upES	chr1	153626379	153626449	YBX3|K562	70
chr1	153625819	153626819	LINC00263|hela|ENSG00000189171|upES	chr1	153626319	153626348	ZNF622|K562	29
chr1	153625819	153626819	LINC00263|hela|ENSG00000189171|upES	chr1	153626353	153626417	PPIG|HepG2	64
chr1	153625819	153626819	LINC00263|hela|ENSG00000189171|upES	chr1	153626462	153626539	DDX55|HepG2	77
chr1	153625819	153626819	LINC00263|hela|ENSG00000189171|upES	chr1	153626483	153626549	U2AF2|HepG2	66
chr1	153625819	153626819	LINC00263|hela|ENSG00000189171|upES	chr1	153626371	153626379	YBX3|K562	8
chr1	153625819	153626819	LINC00263|hela|ENSG00000189171|upES	chr1	153626516	153626533	TNRC6A|K562	17
chr1	153625819	153626819	LINC00263|hela|ENSG00000189171|upES	chr1	153626380	153626429	NOLC1|K562	49
chr1	153625819	153626819	LINC00263|hela|ENSG00000189171|upES	chr1	153626376	153626410	SAFB2|K562	34
chr1	153625819	153626819	LINC00263|hela|ENSG00000189171|upES	chr1	153626379	153626405	RPS3|HepG2	26
chr1	153625819	153626819	LINC00263|hela|ENSG00000189171|upES	chr1	153626352	153626443	LIN28B|K562	91
chr1	153625819	153626819	LINC00263|hela|ENSG00000189171|upES	chr1	153626362	153626407	DDX3X|K562	45
chr1	153625819	153626819	LINC00263|hela|ENSG00000189171|upES	chr1	153626501	153626534	YBX3|K562	33
chr1	153625819	153626819	LINC00263|hela|ENSG00000189171|upES	chr1	153626463	153626515	GEMIN5|K562	52
chr1	153625819	153626819	LINC00263|hela|ENSG00000189171|upES	chr1	153626450	153626534	DDX3X|HepG2	84
chr1	153625819	153626819	LINC00263|hela|ENSG00000189171|upES	chr1	153626448	153626504	SRSF7|HepG2	56
chr1	153625819	153626819	LINC00263|hela|ENSG00000189171|upES	chr1	153626494	153626527	SRSF1|K562	33
chr1	153625819	153626819	LINC00263|hela|ENSG00000189171|upES	chr1	153626462	153626526	NCBP2|HepG2	64
chr1	153625819	153626819	LINC00263|hela|ENSG00000189171|upES	chr1	153626379	153626414	PTBP1|K562	35
chr1	153625819	153626819	LINC00263|hela|ENSG00000189171|upES	chr1	153626326	153626359	YBX3|K562	33
chr1	153625819	153626819	LINC00263|hela|ENSG00000189171|upES	chr1	153626357	153626410	NCBP2|HepG2	53
chr1	153625819	153626819	LINC00263|hela|ENSG00000189171|upES	chr1	153626452	153626540	EIF3D|HepG2	88
chr1	153625819	153626819	LINC00263|hela|ENSG00000189171|upES	chr1	153626505	153626535	DDX3X|K562	30
chr1	153625819	153626819	LINC00263|hela|ENSG00000189171|upES	chr1	153626363	153626459	FTO|K562	96
chr1	153625819	153626819	LINC00263|hela|ENSG00000189171|upES	chr1	153626621	153626665	HNRNPK|K562	44
chr1	153625819	153626819	LINC00263|hela|ENSG00000189171|upES	chr1	153626600	153626676	HNRNPK|HepG2	76
chr1	153625819	153626819	LINC00263|hela|ENSG00000189171|upES	chr1	153626510	153626532	RBM15|HepG2	22
chr1	153625819	153626819	LINC00263|hela|ENSG00000189171|upES	chr1	153626508	153626549	SMNDC1|K562	41
chr1	153625819	153626819	LINC00263|hela|ENSG00000189171|upES	chr1	153626364	153626404	TROVE2|K562	40
chr1	153625819	153626819	LINC00263|hela|ENSG00000189171|upES	chr1	153626538	153626589	SF3B4|HepG2	51
chr1	153625819	153626819	LINC00263|hela|ENSG00000189171|upES	chr1	153626339	153626427	AGGF1|HepG2	88
chr1	153625819	153626819	LINC00263|hela|ENSG00000189171|upES	chr1	153626499	153626541	TRA2A|K562	42
chr1	153625819	153626819	LINC00263|hela|ENSG00000189171|upES	chr1	153626363	153626399	TAF15|HepG2	36
chr1	153625819	153626819	LINC00263|hela|ENSG00000189171|upES	chr1	153626519	153626532	METAP2|K562	13
chr1	153625819	153626819	LINC00263|hela|ENSG00000189171|upES	chr1	153626499	153626574	U2AF2|K562	75
chr1	153625819	153626819	LINC00263|hela|ENSG00000189171|upES	chr1	153626319	153626358	YBX3|K562	39
chr1	153625819	153626819	LINC00263|hela|ENSG00000189171|upES	chr1	153626364	153626442	UCHL5|HepG2	78
chr1	153625819	153626819	LINC00263|hela|ENSG00000189171|upES	chr1	153626358	153626476	ZNF622|K562	118
chr1	153625819	153626819	LINC00263|hela|ENSG00000189171|upES	chr1	153626348	153626398	TARDBP|K562	50
chr1	153625819	153626819	LINC00263|hela|ENSG00000189171|upES	chr1	153626384	153626397	EFTUD2|HepG2	13
chr1	153625819	153626819	LINC00263|hela|ENSG00000189171|upES	chr1	153626514	153626532	YBX3|K562	18
chr1	153625819	153626819	LINC00263|hela|ENSG00000189171|upES	chr1	153626336	153626350	NKRF|HepG2	14
chr1	153625819	153626819	LINC00263|hela|ENSG00000189171|upES	chr1	153626439	153626499	KHDRBS1|K562	60
chr1	153625819	153626819	LINC00263|hela|ENSG00000189171|upES	chr1	153626324	153626342	FMR1|K562	18
chr1	153625819	153626819	LINC00263|hela|ENSG00000189171|upES	chr1	153626505	153626526	CSTF2T|K562	21
chr1	153625819	153626819	LINC00263|hela|ENSG00000189171|upES	chr1	153626476	153626538	ZNF622|K562	62
chr1	153625819	153626819	LINC00263|hela|ENSG00000189171|upES	chr1	153626365	153626411	DDX3X|HepG2	46
chr1	153625819	153626819	LINC00263|hela|ENSG00000189171|upES	chr1	153626356	153626394	AGGF1|K562	38
chr1	153625819	153626819	LINC00263|hela|ENSG00000189171|upES	chr1	153626381	153626413	YBX3|K562	32
chr1	153625819	153626819	LINC00263|hela|ENSG00000189171|upES	chr1	153626511	153626525	RBFOX2|K562	14
chr1	153625819	153626819	LINC00263|hela|ENSG00000189171|upES	chr1	153626362	153626407	SRSF7|K562	45
chr1	153625819	153626819	LINC00263|hela|ENSG00000189171|upES	chr1	153626369	153626419	SMNDC1|K562	50
chr1	153625819	153626819	LINC00263|hela|ENSG00000189171|upES	chr1	153626516	153626534	IGF2BP2|K562	18
chr1	153625819	153626819	LINC00263|hela|ENSG00000189171|upES	chr1	153626730	153626762	TRA2A|HepG2	32
chr1	153625819	153626819	LINC00263|hela|ENSG00000189171|upES	chr1	153626452	153626481	GEMIN5|K562	29
chr1	153625819	153626819	LINC00263|hela|ENSG00000189171|upES	chr1	153626367	153626400	U2AF2|HepG2	33
chr1	153625819	153626819	LINC00263|hela|ENSG00000189171|upES	chr1	153626505	153626534	DDX3X|K562	29
chr1	153625819	153626819	LINC00263|hela|ENSG00000189171|upES	chr1	153626506	153626534	LSM11|HepG2	28
chr1	153625819	153626819	LINC00263|hela|ENSG00000189171|upES	chr1	153626344	153626447	SRSF1|HepG2	103
chr1	153625819	153626819	LINC00263|hela|ENSG00000189171|upES	chr1	153626472	153626574	U2AF2|HepG2	102
chr1	153625819	153626819	LINC00263|hela|ENSG00000189171|upES	chr1	153626447	153626508	SRSF7|HepG2	61
chr1	153625819	153626819	LINC00263|hela|ENSG00000189171|upES	chr1	153626386	153626479	CPSF6|K562	93
chr1	153625819	153626819	LINC00263|hela|ENSG00000189171|upES	chr1	153626367	153626429	DDX24|K562	62
chr1	153625819	153626819	LINC00263|hela|ENSG00000189171|upES	chr1	153626359	153626369	YBX3|K562	10
chr1	153625819	153626819	LINC00263|hela|ENSG00000189171|upES	chr1	153626521	153626542	TROVE2|K562	21
chr1	153625819	153626819	LINC00263|hela|ENSG00000189171|upES	chr1	153626527	153626551	PRPF8|K562	24
chr1	153625819	153626819	LINC00263|hela|ENSG00000189171|upES	chr1	153626443	153626513	PPIL4|K562	70
chr1	153625819	153626819	LINC00263|hela|ENSG00000189171|upES	chr1	153626359	153626420	EIF3D|HepG2	61
chr1	153625819	153626819	LINC00263|hela|ENSG00000189171|upES	chr1	153626377	153626439	NOLC1|K562	62
chr1	153625819	153626819	LINC00263|hela|ENSG00000189171|upES	chr1	153626566	153626587	CDC40|HepG2	21
chr1	153625819	153626819	LINC00263|hela|ENSG00000189171|upES	chr1	153626441	153626490	GNL3|K562	49
chr1	153625819	153626819	LINC00263|hela|ENSG00000189171|upES	chr1	153626319	153626369	RPS3|K562	50
chr1	153625819	153626819	LINC00263|hela|ENSG00000189171|upES	chr1	153626366	153626395	RBM22|K562	29
chr1	153625819	153626819	LINC00263|hela|ENSG00000189171|upES	chr1	153626404	153626484	HNRNPA1|K562	80
chr1	153625819	153626819	LINC00263|hela|ENSG00000189171|upES	chr1	153626374	153626400	HNRNPA1|K562	26
chr1	153625819	153626819	LINC00263|hela|ENSG00000189171|upES	chr1	153626453	153626492	GRWD1|HepG2	39
chr1	153625819	153626819	LINC00263|hela|ENSG00000189171|upES	chr1	153626429	153626505	DDX3X|K562	76
chr1	153625819	153626819	LINC00263|hela|ENSG00000189171|upES	chr1	153626325	153626344	NOLC1|K562	19
chr1	153625819	153626819	LINC00263|hela|ENSG00000189171|upES	chr1	153626378	153626527	RPS3|K562	149
chr1	153625819	153626819	LINC00263|hela|ENSG00000189171|upES	chr1	153626398	153626411	TIA1|K562	13
chr1	153625819	153626819	LINC00263|hela|ENSG00000189171|upES	chr1	153626501	153626560	GRWD1|HepG2	59
chr1	153625819	153626819	LINC00263|hela|ENSG00000189171|upES	chr1	153626516	153626533	ZRANB2|K562	17
chr1	153625819	153626819	LINC00263|hela|ENSG00000189171|upES	chr1	153626536	153626592	SF3B4|HepG2	56
chr1	153625819	153626819	LINC00263|hela|ENSG00000189171|upES	chr1	153626525	153626588	PRPF8|HepG2	63
chr1	153625819	153626819	LINC00263|hela|ENSG00000189171|upES	chr1	153626387	153626418	AKAP8L|K562	31
chr1	153625819	153626819	LINC00263|hela|ENSG00000189171|upES	chr1	153626488	153626575	SMNDC1|K562	87
chr1	153625819	153626819	LINC00263|hela|ENSG00000189171|upES	chr1	153626386	153626430	FXR1|K562	44
chr1	153625819	153626819	LINC00263|hela|ENSG00000189171|upES	chr1	153626371	153626433	FAM120A|K562	62
chr1	153625819	153626819	LINC00263|hela|ENSG00000189171|upES	chr1	153626463	153626496	ILF3|K562	33
chr1	153625819	153626819	LINC00263|hela|ENSG00000189171|upES	chr1	153626484	153626547	LARP4|HepG2	63
chr1	153625819	153626819	LINC00263|hela|ENSG00000189171|upES	chr1	153626512	153626569	U2AF1|K562	57
chr17	28736805	28737805	LINC00263|hela|ENSG00000160602|upES	chr17	28737349	28737383	UPF1|K562	34
chr17	28736805	28737805	LINC00263|hela|ENSG00000160602|upES	chr17	28737270	28737287	SF3B4|K562	17
chr17	28736805	28737805	LINC00263|hela|ENSG00000160602|upES	chr17	28737305	28737326	NCBP2|HepG2	21
chr17	28736805	28737805	LINC00263|hela|ENSG00000160602|upES	chr17	28737245	28737279	CSTF2T|HepG2	34
chr17	28736805	28737805	LINC00263|hela|ENSG00000160602|upES	chr17	28737230	28737282	HNRNPM|K562	52
chr17	28736805	28737805	LINC00263|hela|ENSG00000160602|upES	chr17	28737348	28737377	PPIG|HepG2	29
chr17	28736805	28737805	LINC00263|hela|ENSG00000160602|upES	chr17	28737305	28737325	SRSF9|HepG2	20
chr17	28736805	28737805	LINC00263|hela|ENSG00000160602|upES	chr17	28737245	28737306	SF3B4|HepG2	61
chr17	28736805	28737805	LINC00263|hela|ENSG00000160602|upES	chr17	28737308	28737338	EFTUD2|HepG2	30
chr17	28736805	28737805	LINC00263|hela|ENSG00000160602|upES	chr17	28737438	28737472	CSTF2T|HepG2	34
chr17	28736805	28737805	LINC00263|hela|ENSG00000160602|upES	chr17	28737238	28737271	XRN2|HepG2	33
chr17	28736805	28737805	LINC00263|hela|ENSG00000160602|upES	chr17	28737251	28737274	U2AF1|HepG2	23
chr17	28736805	28737805	LINC00263|hela|ENSG00000160602|upES	chr17	28737515	28737534	PPIG|HepG2	19
chr17	28736805	28737805	LINC00263|hela|ENSG00000160602|upES	chr17	28737392	28737440	BUD13|K562	48
chr17	28736805	28737805	LINC00263|hela|ENSG00000160602|upES	chr17	28737370	28737439	UCHL5|HepG2	69
chr17	28736805	28737805	LINC00263|hela|ENSG00000160602|upES	chr17	28737248	28737290	EFTUD2|HepG2	42
chr17	28736805	28737805	LINC00263|hela|ENSG00000160602|upES	chr17	28737391	28737424	TRA2A|HepG2	33
chr17	28736805	28737805	LINC00263|hela|ENSG00000160602|upES	chr17	28737421	28737442	FASTKD2|HepG2	21
chr17	28736805	28737805	LINC00263|hela|ENSG00000160602|upES	chr17	28737294	28737342	CPSF6|HEK293	48
chr17	28736805	28737805	LINC00263|hela|ENSG00000160602|upES	chr17	28737316	28737342	U2AF1|HepG2	26
chr17	28736805	28737805	LINC00263|hela|ENSG00000160602|upES	chr17	28737375	28737425	PPIG|HepG2	50
chr17	28736805	28737805	LINC00263|hela|ENSG00000160602|upES	chr17	28737655	28737665	EIF3D|HepG2	10
chr17	28736805	28737805	LINC00263|hela|ENSG00000160602|upES	chr17	28737645	28737690	TROVE2|HepG2	45
chr17	28736805	28737805	LINC00263|hela|ENSG00000160602|upES	chr17	28737572	28737618	EFTUD2|HepG2	46
chr17	28736805	28737805	LINC00263|hela|ENSG00000160602|upES	chr17	28737557	28737614	FAM120A|HepG2	57
chr17	28736805	28737805	LINC00263|hela|ENSG00000160602|upES	chr17	28737671	28737693	NCBP2|HepG2	22
chr17	28736805	28737805	LINC00263|hela|ENSG00000160602|upES	chr17	28737554	28737584	DGCR8|HepG2	30
chr17	28736805	28737805	LINC00263|hela|ENSG00000160602|upES	chr17	28737653	28737694	BUD13|HepG2	41
chr17	28736805	28737805	LINC00263|hela|ENSG00000160602|upES	chr17	28737571	28737627	GRWD1|HepG2	56
chr17	28736805	28737805	LINC00263|hela|ENSG00000160602|upES	chr17	28737580	28737603	RBM5|HepG2	23
chr17	28736805	28737805	LINC00263|hela|ENSG00000160602|upES	chr17	28737650	28737702	DDX59|HepG2	52
chr17	28736805	28737805	LINC00263|hela|ENSG00000160602|upES	chr17	28737608	28737685	RBFOX2|HepG2	77
chr17	28736805	28737805	LINC00263|hela|ENSG00000160602|upES	chr17	28737651	28737710	PRPF8|HepG2	59
chr17	28736805	28737805	LINC00263|hela|ENSG00000160602|upES	chr17	28737677	28737702	TROVE2|HepG2	25
chr17	28736805	28737805	LINC00263|hela|ENSG00000160602|upES	chr17	28737660	28737683	SRSF9|HepG2	23
chr17	28736805	28737805	LINC00263|hela|ENSG00000160602|upES	chr17	28737624	28737671	TBRG4|HepG2	47
chr17	28736805	28737805	LINC00263|hela|ENSG00000160602|upES	chr17	28737638	28737675	PRPF8|K562	37
chr17	28736805	28737805	LINC00263|hela|ENSG00000160602|upES	chr17	28737673	28737706	EIF3H|HepG2	33
chr17	28736805	28737805	LINC00263|hela|ENSG00000160602|upES	chr17	28737582	28737627	EFTUD2|K562	45
chr17	28736805	28737805	LINC00263|hela|ENSG00000160602|upES	chr17	28737540	28737604	UCHL5|HepG2	64
chr17	28736805	28737805	LINC00263|hela|ENSG00000160602|upES	chr17	28737536	28737574	PCBP2|HepG2	38
chr17	28736805	28737805	LINC00263|hela|ENSG00000160602|upES	chr17	28737541	28737570	ZRANB2|K562	29
chr17	28736805	28737805	LINC00263|hela|ENSG00000160602|upES	chr17	28737547	28737623	FASTKD2|HepG2	76
chr17	28736805	28737805	LINC00263|hela|ENSG00000160602|upES	chr17	28737602	28737695	UCHL5|HepG2	93
chr17	28736805	28737805	LINC00263|hela|ENSG00000160602|upES	chr17	28737582	28737627	U2AF2|K562	45
chr17	28736805	28737805	LINC00263|hela|ENSG00000160602|upES	chr17	28737584	28737610	NKRF|HepG2	26
chr17	28736805	28737805	LINC00263|hela|ENSG00000160602|upES	chr17	28737733	28737771	PRPF8|HepG2	38
chr17	28736805	28737805	LINC00263|hela|ENSG00000160602|upES	chr17	28737569	28737603	AUH|HepG2	34
chr17	28736805	28737805	LINC00263|hela|ENSG00000160602|upES	chr17	28737547	28737614	IGF2BP3|HepG2	67
chr17	28736805	28737805	LINC00263|hela|ENSG00000160602|upES	chr17	28737697	28737721	SUPV3L1|HepG2	24
chr17	28736805	28737805	LINC00263|hela|ENSG00000160602|upES	chr17	28737566	28737611	RPS5|HepG2	45
chr17	28736805	28737805	LINC00263|hela|ENSG00000160602|upES	chr17	28737537	28737589	RPS5|HepG2	52
chr17	28736805	28737805	LINC00263|hela|ENSG00000160602|upES	chr17	28737803	28737837	RBFOX2|HepG2	2
chr17	28736805	28737805	LINC00263|hela|ENSG00000160602|upES	chr17	28737579	28737619	AUH|HepG2	40
chr17	28736805	28737805	LINC00263|hela|ENSG00000160602|upES	chr17	28737631	28737678	RBFOX2|HepG2	47
chr17	28736805	28737805	LINC00263|hela|ENSG00000160602|upES	chr17	28737544	28737655	SF3B4|HepG2	111
chr17	28736805	28737805	LINC00263|hela|ENSG00000160602|upES	chr17	28737668	28737714	SRSF7|K562	46
chr17	28736805	28737805	LINC00263|hela|ENSG00000160602|upES	chr17	28737624	28737667	PTBP1|HepG2	43
chr17	28736805	28737805	LINC00263|hela|ENSG00000160602|upES	chr17	28737639	28737695	PRPF8|K562	56
chr17	28736805	28737805	LINC00263|hela|ENSG00000160602|upES	chr17	28737570	28737616	U2AF2|HepG2	46
chr17	28736805	28737805	LINC00263|hela|ENSG00000160602|upES	chr17	28737551	28737573	DDX24|K562	22
chr17	28736805	28737805	LINC00263|hela|ENSG00000160602|upES	chr17	28737596	28737623	EFTUD2|HepG2	27
chr17	28736805	28737805	LINC00263|hela|ENSG00000160602|upES	chr17	28737546	28737635	SF3B4|K562	89
chr17	28736805	28737805	LINC00263|hela|ENSG00000160602|upES	chr17	28737580	28737599	U2AF1|HepG2	19
chr17	28736805	28737805	LINC00263|hela|ENSG00000160602|upES	chr17	28737681	28737711	U2AF1|HepG2	30
chr17	28736805	28737805	LINC00263|hela|ENSG00000160602|upES	chr17	28737573	28737588	LSM11|HepG2	15
chr17	28736805	28737805	LINC00263|hela|ENSG00000160602|upES	chr17	28737748	28737771	SRSF7|HepG2	23
chr17	28736805	28737805	LINC00263|hela|ENSG00000160602|upES	chr17	28737648	28737696	PRPF8|HepG2	48
chr17	28736805	28737805	LINC00263|hela|ENSG00000160602|upES	chr17	28737578	28737616	PPIG|HepG2	38
chr17	28736805	28737805	LINC00263|hela|ENSG00000160602|upES	chr17	28737552	28737621	RBFOX2|K562	69
chr17	28736805	28737805	LINC00263|hela|ENSG00000160602|upES	chr17	28737560	28737589	SMNDC1|HepG2	29
chr17	28736805	28737805	LINC00263|hela|ENSG00000160602|upES	chr17	28737689	28737732	SRSF1|HepG2	43
chr17	28736805	28737805	LINC00263|hela|ENSG00000160602|upES	chr17	28737573	28737611	BCCIP|HepG2	38
chr17	28736805	28737805	LINC00263|hela|ENSG00000160602|upES	chr17	28737613	28737692	SF3A3|HepG2	79
chr17	28736805	28737805	LINC00263|hela|ENSG00000160602|upES	chr17	28737546	28737589	LARP4|HepG2	43
chr17	28736805	28737805	LINC00263|hela|ENSG00000160602|upES	chr17	28737746	28737787	RBM5|HepG2	41
chr17	28736805	28737805	LINC00263|hela|ENSG00000160602|upES	chr17	28737590	28737631	CDC40|HepG2	41
chr17	28736805	28737805	LINC00263|hela|ENSG00000160602|upES	chr17	28737577	28737602	CPSF6|HEK293	25
chr17	28736805	28737805	LINC00263|hela|ENSG00000160602|upES	chr17	28737630	28737685	SF3A3|HepG2	55
chr17	28736805	28737805	LINC00263|hela|ENSG00000160602|upES	chr17	28737563	28737607	SUPV3L1|HepG2	44
chr17	28736805	28737805	LINC00263|hela|ENSG00000160602|upES	chr17	28737544	28737569	CSTF2T|HepG2	25
chr17	28736805	28737805	LINC00263|hela|ENSG00000160602|upES	chr17	28737622	28737661	CDC40|HepG2	39
chr17	28736805	28737805	LINC00263|hela|ENSG00000160602|upES	chr17	28737566	28737615	U2AF1|HepG2	49
chr17	28736805	28737805	LINC00263|hela|ENSG00000160602|upES	chr17	28737670	28737700	U2AF1|HepG2	30
chr17	28736805	28737805	LINC00263|hela|ENSG00000160602|upES	chr17	28737652	28737685	XRCC6|HepG2	33
chr17	28736805	28737805	LINC00263|hela|ENSG00000160602|upES	chr17	28737560	28737597	DROSHA|K562	37
chr17	28736805	28737805	LINC00263|hela|ENSG00000160602|upES	chr17	28737557	28737665	CSTF2|HepG2	108
chr17	28736805	28737805	LINC00263|hela|ENSG00000160602|upES	chr17	28737565	28737595	IGF2BP3|HepG2	30
chr17	28736805	28737805	LINC00263|hela|ENSG00000160602|upES	chr17	28737557	28737580	SMNDC1|K562	23
chr17	28736805	28737805	LINC00263|hela|ENSG00000160602|upES	chr17	28737585	28737624	CPSF6|K562	39
chr17	28736805	28737805	LINC00263|hela|ENSG00000160602|upES	chr17	28737562	28737596	RBM22|HepG2	34
chr17	28736805	28737805	LINC00263|hela|ENSG00000160602|upES	chr17	28737698	28737735	PPIG|HepG2	37
chr17	28736805	28737805	LINC00263|hela|ENSG00000160602|upES	chr17	28737555	28737584	SRSF7|K562	29
chr17	28736805	28737805	LINC00263|hela|ENSG00000160602|upES	chr17	28737503	28737619	PPIG|HepG2	116
chr17	28736805	28737805	LINC00263|hela|ENSG00000160602|upES	chr17	28737508	28737551	U2AF2|HepG2	43
chr17	28736805	28737805	LINC00263|hela|ENSG00000160602|upES	chr17	28737524	28737606	PRPF8|K562	82
chr17	28736805	28737805	LINC00263|hela|ENSG00000160602|upES	chr17	28737519	28737631	RBFOX2|HepG2	112
chr17	28736805	28737805	LINC00263|hela|ENSG00000160602|upES	chr17	28737521	28737585	PRPF8|K562	64
chr17	28736805	28737805	LINC00263|hela|ENSG00000160602|upES	chr17	28737509	28737614	PRPF8|HepG2	105
chr17	28736805	28737805	LINC00263|hela|ENSG00000160602|upES	chr17	28737519	28737660	RBM22|HepG2	141
chr17	28736805	28737805	LINC00263|hela|ENSG00000160602|upES	chr17	28737511	28737654	RBM15|HepG2	143
chr17	28736805	28737805	LINC00263|hela|ENSG00000160602|upES	chr17	28737531	28737627	BUD13|HepG2	96
chr17	28736805	28737805	LINC00263|hela|ENSG00000160602|upES	chr17	28737507	28737542	GRWD1|HepG2	35
chr17	28736805	28737805	LINC00263|hela|ENSG00000160602|upES	chr17	28737525	28737612	XRN2|HepG2	87
chr17	28736805	28737805	LINC00263|hela|ENSG00000160602|upES	chr17	28737514	28737614	PRPF8|HepG2	100
chr17	28736805	28737805	LINC00263|hela|ENSG00000160602|upES	chr17	28737503	28737608	RBFOX2|HepG2	105
chr17	28736805	28737805	LINC00263|hela|ENSG00000160602|upES	chr17	28737530	28737613	SF3B4|HepG2	83
chr17	28736805	28737805	LINC00263|hela|ENSG00000160602|upES	chr17	28737509	28737567	BUD13|HepG2	58
chr12	56158183	56159183	LINC00263|hela|ENSG00000092841|upES	chr12	56158182	56158232	FMR1|K562	49
chr12	56158183	56159183	LINC00263|hela|ENSG00000092841|upES	chr12	56158199	56158251	CSTF2T|HepG2	52
chr12	56158183	56159183	LINC00263|hela|ENSG00000092841|upES	chr12	56158217	56158232	CSTF2T|HepG2	15
chr12	56158183	56159183	LINC00263|hela|ENSG00000092841|upES	chr12	56158203	56158230	CSTF2|HepG2	27
chr1	28579032	28580032	LINC00263|hela|ENSG00000197989|upES	chr1	28579560	28579587	SF3B1|K562	27
chr1	28579032	28580032	LINC00263|hela|ENSG00000197989|upES	chr1	28579761	28579881	DDX59|HepG2	120
chr1	28579032	28580032	LINC00263|hela|ENSG00000197989|upES	chr1	28579785	28579893	DDX55|HepG2	108
chr1	28579032	28580032	LINC00263|hela|ENSG00000197989|upES	chr1	28579815	28579834	NCBP2|K562	19
chr1	28579032	28580032	LINC00263|hela|ENSG00000197989|upES	chr1	28579532	28579560	PPIG|HepG2	28
chr1	28579032	28580032	LINC00263|hela|ENSG00000197989|upES	chr1	28579766	28579798	RBM22|HepG2	32
chr1	28579032	28580032	LINC00263|hela|ENSG00000197989|upES	chr1	28579740	28579833	KHSRP|K562	93
chr1	28579032	28580032	LINC00263|hela|ENSG00000197989|upES	chr1	28579758	28579798	LARP4|K562	40
chr1	28579032	28580032	LINC00263|hela|ENSG00000197989|upES	chr1	28579761	28579791	DKC1|HepG2	30
chr1	28579032	28580032	LINC00263|hela|ENSG00000197989|upES	chr1	28579802	28579830	PUM2|K562	28
chr1	28579032	28580032	LINC00263|hela|ENSG00000197989|upES	chr1	28579842	28579943	TIA1|HepG2	101
chr1	28579032	28580032	LINC00263|hela|ENSG00000197989|upES	chr1	28579880	28579886	EIF3H|HepG2	6
chr1	28579032	28580032	LINC00263|hela|ENSG00000197989|upES	chr1	28579811	28579885	DDX55|HepG2	74
chr1	28579032	28580032	LINC00263|hela|ENSG00000197989|upES	chr1	28579869	28579887	NOLC1|HepG2	18
chr1	28579032	28580032	LINC00263|hela|ENSG00000197989|upES	chr1	28579761	28579771	SF3B4|K562	10
chr1	28579032	28580032	LINC00263|hela|ENSG00000197989|upES	chr1	28579516	28579564	LSM11|HepG2	48
chr1	28579032	28580032	LINC00263|hela|ENSG00000197989|upES	chr1	28579674	28579719	HNRNPA1|K562	45
chr1	28579032	28580032	LINC00263|hela|ENSG00000197989|upES	chr1	28579185	28579206	LSM11|HepG2	21
chr1	28579032	28580032	LINC00263|hela|ENSG00000197989|upES	chr1	28579762	28579777	UCHL5|HepG2	15
chr1	28579032	28580032	LINC00263|hela|ENSG00000197989|upES	chr1	28579963	28579965	RBM15|HepG2	2
chr1	28579032	28580032	LINC00263|hela|ENSG00000197989|upES	chr1	28579804	28579832	QKI|K562	28
chr1	28579032	28580032	LINC00263|hela|ENSG00000197989|upES	chr1	28579184	28579208	DDX42|K562	24
chr1	28579032	28580032	LINC00263|hela|ENSG00000197989|upES	chr1	28579824	28579833	RPS5|HepG2	9
chr1	28579032	28580032	LINC00263|hela|ENSG00000197989|upES	chr1	28579911	28579931	TARDBP|K562	20
chr1	28579032	28580032	LINC00263|hela|ENSG00000197989|upES	chr1	28579762	28579777	SMNDC1|K562	15
chr1	28579032	28580032	LINC00263|hela|ENSG00000197989|upES	chr1	28579800	28579833	HLTF|K562	33
chr1	28579032	28580032	LINC00263|hela|ENSG00000197989|upES	chr1	28579758	28579802	QKI|HepG2	44
chr1	28579032	28580032	LINC00263|hela|ENSG00000197989|upES	chr1	28579803	28579881	QKI|HepG2	78
chr1	28579032	28580032	LINC00263|hela|ENSG00000197989|upES	chr1	28579833	28579870	CSTF2|HepG2	37
chr1	28579032	28580032	LINC00263|hela|ENSG00000197989|upES	chr1	28579773	28579777	FAM120A|K562	4
chr1	28579032	28580032	LINC00263|hela|ENSG00000197989|upES	chr1	28579801	28579840	IGF2BP1|HepG2	39
chr1	28579032	28580032	LINC00263|hela|ENSG00000197989|upES	chr1	28579841	28579892	RPS3|K562	51
chr1	28579032	28580032	LINC00263|hela|ENSG00000197989|upES	chr1	28579448	28579498	RBM22|K562	50
chr1	28579032	28580032	LINC00263|hela|ENSG00000197989|upES	chr1	28579770	28579802	AUH|HepG2	32
chr1	28579032	28580032	LINC00263|hela|ENSG00000197989|upES	chr1	28579822	28579893	GRWD1|HepG2	71
chr1	28579032	28580032	LINC00263|hela|ENSG00000197989|upES	chr1	28579880	28579888	HLTF|K562	8
chr1	28579032	28580032	LINC00263|hela|ENSG00000197989|upES	chr1	28579761	28579811	RBM15|HepG2	50
chr1	28579032	28580032	LINC00263|hela|ENSG00000197989|upES	chr1	28579774	28579888	FASTKD2|HepG2	114
chr1	28579032	28580032	LINC00263|hela|ENSG00000197989|upES	chr1	28579773	28579807	LARP4|HepG2	34
chr1	28579032	28580032	LINC00263|hela|ENSG00000197989|upES	chr1	28579799	28579887	RPS5|K562	88
chr1	28579032	28580032	LINC00263|hela|ENSG00000197989|upES	chr1	28579666	28579710	SRSF1|K562	44
chr1	28579032	28580032	LINC00263|hela|ENSG00000197989|upES	chr1	28579809	28579822	SRSF1|HepG2	13
chr1	28579032	28580032	LINC00263|hela|ENSG00000197989|upES	chr1	28579791	28579939	TIA1|HepG2	148
chr1	28579032	28580032	LINC00263|hela|ENSG00000197989|upES	chr1	28579625	28579636	TIA1|K562	11
chr1	28579032	28580032	LINC00263|hela|ENSG00000197989|upES	chr1	28579770	28579827	TNRC6A|K562	57
chr1	28579032	28580032	LINC00263|hela|ENSG00000197989|upES	chr1	28579763	28579799	RPS5|K562	36
chr1	28579032	28580032	LINC00263|hela|ENSG00000197989|upES	chr1	28579765	28579794	SF3B4|HepG2	29
chr1	28579032	28580032	LINC00263|hela|ENSG00000197989|upES	chr1	28579610	28579632	EFTUD2|HepG2	22
chr1	28579032	28580032	LINC00263|hela|ENSG00000197989|upES	chr1	28579856	28579888	AGO1|HEK293	32
chr1	28579032	28580032	LINC00263|hela|ENSG00000197989|upES	chr1	28579776	28579830	POLR2G|HepG2	54
chr1	28579032	28580032	LINC00263|hela|ENSG00000197989|upES	chr1	28579810	28579885	SF3B1|K562	75
chr1	28579032	28580032	LINC00263|hela|ENSG00000197989|upES	chr1	28579800	28579843	LIN28B|K562	43
chr1	28579032	28580032	LINC00263|hela|ENSG00000197989|upES	chr1	28579767	28579829	GEMIN5|K562	62
chr1	28579032	28580032	LINC00263|hela|ENSG00000197989|upES	chr1	28579839	28579843	PTBP1|HepG2	4
chr1	28579032	28580032	LINC00263|hela|ENSG00000197989|upES	chr1	28579765	28579851	GTF2F1|K562	86
chr1	28579032	28580032	LINC00263|hela|ENSG00000197989|upES	chr1	28579809	28579832	PRPF8|HepG2	23
chr1	28579032	28580032	LINC00263|hela|ENSG00000197989|upES	chr1	28579674	28579693	FAM120A|HepG2	19
chr1	28579032	28580032	LINC00263|hela|ENSG00000197989|upES	chr1	28579541	28579584	BUD13|K562	43
chr1	28579032	28580032	LINC00263|hela|ENSG00000197989|upES	chr1	28579752	28579780	BUD13|HepG2	28
chr1	28579032	28580032	LINC00263|hela|ENSG00000197989|upES	chr1	28579822	28579907	TIA1|K562	85
chr1	28579032	28580032	LINC00263|hela|ENSG00000197989|upES	chr1	28579873	28579923	EFTUD2|K562	50
chr1	28579032	28580032	LINC00263|hela|ENSG00000197989|upES	chr1	28579044	28579084	TBRG4|HepG2	40
chr1	28579032	28580032	LINC00263|hela|ENSG00000197989|upES	chr1	28579777	28579803	PRPF8|HepG2	26
chr1	28579032	28580032	LINC00263|hela|ENSG00000197989|upES	chr1	28579849	28579878	EIF3D|HepG2	29
chr1	28579032	28580032	LINC00263|hela|ENSG00000197989|upES	chr1	28579802	28579823	RBM22|HepG2	21
chr1	28579032	28580032	LINC00263|hela|ENSG00000197989|upES	chr1	28579899	28579939	PPIG|HepG2	40
chr1	28579032	28580032	LINC00263|hela|ENSG00000197989|upES	chr1	28579883	28579892	SF3B4|K562	9
chr1	28579032	28580032	LINC00263|hela|ENSG00000197989|upES	chr1	28579803	28579841	HNRNPC|HepG2	38
chr1	28579032	28580032	LINC00263|hela|ENSG00000197989|upES	chr1	28579835	28579851	NOL12|HepG2	16
chr1	28579032	28580032	LINC00263|hela|ENSG00000197989|upES	chr1	28579837	28579864	RBM22|K562	27
chr1	28579032	28580032	LINC00263|hela|ENSG00000197989|upES	chr1	28579772	28579815	NCBP2|K562	43
chr1	28579032	28580032	LINC00263|hela|ENSG00000197989|upES	chr1	28579783	28579801	SMNDC1|HepG2	18
chr1	28579032	28580032	LINC00263|hela|ENSG00000197989|upES	chr1	28579188	28579221	FXR1|K562	33
chr1	28579032	28580032	LINC00263|hela|ENSG00000197989|upES	chr1	28579837	28579847	LARP4|K562	10
chr1	28579032	28580032	LINC00263|hela|ENSG00000197989|upES	chr1	28579861	28579877	RBFOX2|K562	16
chr1	28579032	28580032	LINC00263|hela|ENSG00000197989|upES	chr1	28579802	28579831	GNL3|K562	29
chr1	28579032	28580032	LINC00263|hela|ENSG00000197989|upES	chr1	28579833	28579892	TRA2A|HepG2	59
chr1	28579032	28580032	LINC00263|hela|ENSG00000197989|upES	chr1	28579766	28579804	QKI|K562	38
chr1	28579032	28580032	LINC00263|hela|ENSG00000197989|upES	chr1	28579815	28579831	XRCC6|K562	16
chr1	28579032	28580032	LINC00263|hela|ENSG00000197989|upES	chr1	28579804	28579833	HNRNPA1|HepG2	29
chr1	28579032	28580032	LINC00263|hela|ENSG00000197989|upES	chr1	28579760	28579847	YWHAG|K562	87
chr1	28579032	28580032	LINC00263|hela|ENSG00000197989|upES	chr1	28579554	28579608	AGGF1|HepG2	54
chr1	28579032	28580032	LINC00263|hela|ENSG00000197989|upES	chr1	28579755	28579808	FUS|NA	53
chr1	28579032	28580032	LINC00263|hela|ENSG00000197989|upES	chr1	28579800	28579827	SF3B4|HepG2	27
chr1	28579032	28580032	LINC00263|hela|ENSG00000197989|upES	chr1	28579777	28579798	RBM22|HepG2	21
chr1	28579032	28580032	LINC00263|hela|ENSG00000197989|upES	chr1	28579021	28579085	HNRNPL|HepG2	53
chr1	28579032	28580032	LINC00263|hela|ENSG00000197989|upES	chr1	28579834	28579889	ZNF622|K562	55
chr1	28579032	28580032	LINC00263|hela|ENSG00000197989|upES	chr1	28579797	28579824	PTBP1|HepG2	27
chr1	28579032	28580032	LINC00263|hela|ENSG00000197989|upES	chr1	28579182	28579214	HNRNPL|HepG2	32
chr1	28579032	28580032	LINC00263|hela|ENSG00000197989|upES	chr1	28579179	28579216	FXR1|K562	37
chr1	28579032	28580032	LINC00263|hela|ENSG00000197989|upES	chr1	28579628	28579646	SF3B1|K562	18
chr1	28579032	28580032	LINC00263|hela|ENSG00000197989|upES	chr1	28579806	28579873	XPO5|HepG2	67
chr1	28579032	28580032	LINC00263|hela|ENSG00000197989|upES	chr1	28579766	28579845	LIN28B|HepG2	79
chr1	28579032	28580032	LINC00263|hela|ENSG00000197989|upES	chr1	28579835	28579847	EIF3H|HepG2	12
chr1	28579032	28580032	LINC00263|hela|ENSG00000197989|upES	chr1	28579802	28579842	SF3A3|HepG2	40
chr1	28579032	28580032	LINC00263|hela|ENSG00000197989|upES	chr1	28579814	28579817	DKC1|HepG2	3
chr1	28579032	28580032	LINC00263|hela|ENSG00000197989|upES	chr1	28579762	28579879	SFPQ|HepG2	117
chr1	28579032	28580032	LINC00263|hela|ENSG00000197989|upES	chr1	28579832	28579862	ZNF622|K562	30
chr1	28579032	28580032	LINC00263|hela|ENSG00000197989|upES	chr1	28579672	28579706	TAF15|HepG2	34
chr1	28579032	28580032	LINC00263|hela|ENSG00000197989|upES	chr1	28579809	28579815	NOLC1|HepG2	6
chr1	28579032	28580032	LINC00263|hela|ENSG00000197989|upES	chr1	28579811	28579883	RBFOX2|HepG2	72
chr1	28579032	28580032	LINC00263|hela|ENSG00000197989|upES	chr1	28579759	28579777	EIF3D|HepG2	18
chr1	28579032	28580032	LINC00263|hela|ENSG00000197989|upES	chr1	28579799	28579838	SMNDC1|K562	39
chr1	28579032	28580032	LINC00263|hela|ENSG00000197989|upES	chr1	28579772	28579797	AUH|K562	25
chr1	28579032	28580032	LINC00263|hela|ENSG00000197989|upES	chr1	28579762	28579798	EXOSC5|K562	36
chr1	28579032	28580032	LINC00263|hela|ENSG00000197989|upES	chr1	28579799	28579850	DDX59|HepG2	51
chr1	28579032	28580032	LINC00263|hela|ENSG00000197989|upES	chr1	28579176	28579215	SAFB2|K562	39
chr1	28579032	28580032	LINC00263|hela|ENSG00000197989|upES	chr1	28579763	28579872	PPIL4|K562	109
chr1	28579032	28580032	LINC00263|hela|ENSG00000197989|upES	chr1	28579763	28579796	SF3A3|HepG2	33
chr1	28579032	28580032	LINC00263|hela|ENSG00000197989|upES	chr1	28579452	28579505	PRPF8|K562	53
chr1	28579032	28580032	LINC00263|hela|ENSG00000197989|upES	chr1	28579475	28579484	DGCR8|K562	9
chr1	28579032	28580032	LINC00263|hela|ENSG00000197989|upES	chr1	28579804	28579886	CSTF2|HepG2	82
chr1	28579032	28580032	LINC00263|hela|ENSG00000197989|upES	chr1	28579806	28579813	NOLC1|HepG2	7
chr1	28579032	28580032	LINC00263|hela|ENSG00000197989|upES	chr1	28579532	28579544	IGF2BP1|K562	12
chr1	28579032	28580032	LINC00263|hela|ENSG00000197989|upES	chr1	28579777	28579881	HNRNPL|K562	104
chr1	28579032	28580032	LINC00263|hela|ENSG00000197989|upES	chr1	28579802	28579838	RBFOX2|K562	36
chr1	28579032	28580032	LINC00263|hela|ENSG00000197989|upES	chr1	28579834	28579887	NCBP2|K562	53
chr1	28579032	28580032	LINC00263|hela|ENSG00000197989|upES	chr1	28579764	28579797	AGGF1|HepG2	33
chr1	28579032	28580032	LINC00263|hela|ENSG00000197989|upES	chr1	28579487	28579500	PUS1|K562	13
chr1	28579032	28580032	LINC00263|hela|ENSG00000197989|upES	chr1	28579755	28579898	RPS5|HepG2	143
chr1	28579032	28580032	LINC00263|hela|ENSG00000197989|upES	chr1	28579518	28579548	CPSF7|HEK293	30
chr1	28579032	28580032	LINC00263|hela|ENSG00000197989|upES	chr1	28579810	28579829	METAP2|K562	19
chr1	28579032	28580032	LINC00263|hela|ENSG00000197989|upES	chr1	28579830	28579861	RPS5|K562	31
chr1	28579032	28580032	LINC00263|hela|ENSG00000197989|upES	chr1	28579534	28579556	DDX24|K562	22
chr1	28579032	28580032	LINC00263|hela|ENSG00000197989|upES	chr1	28579993	28580037	SF3B4|HepG2	39
chr1	28579032	28580032	LINC00263|hela|ENSG00000197989|upES	chr1	28579802	28579895	BUD13|HepG2	93
chr1	28579032	28580032	LINC00263|hela|ENSG00000197989|upES	chr1	28579815	28579841	EIF4G2|K562	26
chr1	28579032	28580032	LINC00263|hela|ENSG00000197989|upES	chr1	28579834	28579847	RPS5|HepG2	13
chr1	28579032	28580032	LINC00263|hela|ENSG00000197989|upES	chr1	28579830	28579877	SRSF9|HepG2	47
chr1	28579032	28580032	LINC00263|hela|ENSG00000197989|upES	chr1	28579848	28579884	YBX3|K562	36
chr1	28579032	28580032	LINC00263|hela|ENSG00000197989|upES	chr1	28579800	28579830	POLR2G|HepG2	30
chr1	28579032	28580032	LINC00263|hela|ENSG00000197989|upES	chr1	28579851	28579860	NOLC1|HepG2	9
chr1	28579032	28580032	LINC00263|hela|ENSG00000197989|upES	chr1	28579506	28579513	PRPF8|HepG2	7
chr1	28579032	28580032	LINC00263|hela|ENSG00000197989|upES	chr1	28579780	28579852	LARP7|K562	72
chr1	28579032	28580032	LINC00263|hela|ENSG00000197989|upES	chr1	28579535	28579562	UCHL5|HepG2	27
chr1	28579032	28580032	LINC00263|hela|ENSG00000197989|upES	chr1	28579452	28579497	RBM22|K562	45
chr1	28579032	28580032	LINC00263|hela|ENSG00000197989|upES	chr1	28579833	28579887	BUD13|K562	54
chr1	28579032	28580032	LINC00263|hela|ENSG00000197989|upES	chr1	28579805	28579837	PPIG|HepG2	32
chr1	28579032	28580032	LINC00263|hela|ENSG00000197989|upES	chr1	28579884	28579891	UCHL5|K562	7
chr1	28579032	28580032	LINC00263|hela|ENSG00000197989|upES	chr1	28579770	28579823	DGCR8|K562	53
chr1	28579032	28580032	LINC00263|hela|ENSG00000197989|upES	chr1	28579532	28579569	GRWD1|HepG2	37
chr1	28579032	28580032	LINC00263|hela|ENSG00000197989|upES	chr1	28579820	28579869	RPS3|HepG2	49
chr1	28579032	28580032	LINC00263|hela|ENSG00000197989|upES	chr1	28579761	28579804	DKC1|HepG2	43
chr1	28579032	28580032	LINC00263|hela|ENSG00000197989|upES	chr1	28579834	28579880	RBM22|HepG2	46
chr1	28579032	28580032	LINC00263|hela|ENSG00000197989|upES	chr1	28579958	28579989	U2AF1|K562	31
chr1	28579032	28580032	LINC00263|hela|ENSG00000197989|upES	chr1	28579796	28579850	GPKOW|K562	54
chr1	28579032	28580032	LINC00263|hela|ENSG00000197989|upES	chr1	28579798	28579821	RPS5|HepG2	23
chr1	28579032	28580032	LINC00263|hela|ENSG00000197989|upES	chr1	28579753	28579822	TIA1|K562	69
chr1	28579032	28580032	LINC00263|hela|ENSG00000197989|upES	chr1	28579704	28579713	EFTUD2|HepG2	9
chr1	28579032	28580032	LINC00263|hela|ENSG00000197989|upES	chr1	28579759	28579833	DGCR8|HepG2	74
chr1	28579032	28580032	LINC00263|hela|ENSG00000197989|upES	chr1	28579763	28579793	RPS3|K562	30
chr1	28579032	28580032	LINC00263|hela|ENSG00000197989|upES	chr1	28579780	28579803	BCCIP|HepG2	23
chr1	28579032	28580032	LINC00263|hela|ENSG00000197989|upES	chr1	28579176	28579216	FMR1|K562	40
chr1	28579032	28580032	LINC00263|hela|ENSG00000197989|upES	chr1	28579803	28579846	TROVE2|K562	43
chr1	28579032	28580032	LINC00263|hela|ENSG00000197989|upES	chr1	28579848	28579852	PTBP1|K562	4
chr1	28579032	28580032	LINC00263|hela|ENSG00000197989|upES	chr1	28579773	28579830	HNRNPC|HepG2	57
chr1	28579032	28580032	LINC00263|hela|ENSG00000197989|upES	chr1	28579846	28579866	QKI|K562	20
chr1	28579032	28580032	LINC00263|hela|ENSG00000197989|upES	chr1	28579801	28579830	XRCC6|K562	29
chr1	28579032	28580032	LINC00263|hela|ENSG00000197989|upES	chr1	28579532	28579553	SRSF1|HepG2	21
chr1	28579032	28580032	LINC00263|hela|ENSG00000197989|upES	chr1	28579188	28579215	CDC40|HepG2	27
chr1	28579032	28580032	LINC00263|hela|ENSG00000197989|upES	chr1	28579843	28579874	RPS3|K562	31
chr1	28579032	28580032	LINC00263|hela|ENSG00000197989|upES	chr1	28579803	28579833	NSUN2|K562	30
chr1	28579032	28580032	LINC00263|hela|ENSG00000197989|upES	chr1	28579763	28579797	AUH|K562	34
chr1	28579032	28580032	LINC00263|hela|ENSG00000197989|upES	chr1	28579758	28579825	XRN2|K562	67
chr1	28579032	28580032	LINC00263|hela|ENSG00000197989|upES	chr1	28579528	28579585	U2AF2|HepG2	57
chr1	28579032	28580032	LINC00263|hela|ENSG00000197989|upES	chr1	28579764	28579803	QKI|HepG2	39
chr1	28579032	28580032	LINC00263|hela|ENSG00000197989|upES	chr1	28579787	28579801	PTBP1|K562	14
chr1	28579032	28580032	LINC00263|hela|ENSG00000197989|upES	chr1	28579825	28579850	CDC40|HepG2	25
chr1	28579032	28580032	LINC00263|hela|ENSG00000197989|upES	chr1	28579753	28579807	CSTF2T|K562	54
chr1	28579032	28580032	LINC00263|hela|ENSG00000197989|upES	chr1	28579830	28579885	HNRNPK|HepG2	55
chr1	28579032	28580032	LINC00263|hela|ENSG00000197989|upES	chr1	28579192	28579211	UCHL5|HepG2	19
chr1	28579032	28580032	LINC00263|hela|ENSG00000197989|upES	chr1	28579820	28579831	RBFOX2|K562	11
chr1	28579032	28580032	LINC00263|hela|ENSG00000197989|upES	chr1	28579468	28579485	TARDBP|K562	17
chr1	28579032	28580032	LINC00263|hela|ENSG00000197989|upES	chr1	28579807	28579845	SMNDC1|K562	38
chr1	28579032	28580032	LINC00263|hela|ENSG00000197989|upES	chr1	28579944	28579982	PPIG|HepG2	38
chr1	28579032	28580032	LINC00263|hela|ENSG00000197989|upES	chr1	28579801	28579843	PTBP1|K562	42
chr1	28579032	28580032	LINC00263|hela|ENSG00000197989|upES	chr1	28579764	28579799	RPS5|K562	35
chr1	28579032	28580032	LINC00263|hela|ENSG00000197989|upES	chr1	28579763	28579801	XRCC6|K562	38
chr1	28579032	28580032	LINC00263|hela|ENSG00000197989|upES	chr1	28579760	28579806	FAM120A|HepG2	46
chr1	28579032	28580032	LINC00263|hela|ENSG00000197989|upES	chr1	28579768	28579783	SF3B1|K562	15
chr1	28579032	28580032	LINC00263|hela|ENSG00000197989|upES	chr1	28579807	28579889	LARP4|HepG2	82
chr1	28579032	28580032	LINC00263|hela|ENSG00000197989|upES	chr1	28579804	28579806	DKC1|HepG2	2
chr1	28579032	28580032	LINC00263|hela|ENSG00000197989|upES	chr1	28579762	28579810	IGF2BP2|K562	48
chr1	28579032	28580032	LINC00263|hela|ENSG00000197989|upES	chr1	28579763	28579767	U2AF1|K562	4
chr1	28579032	28580032	LINC00263|hela|ENSG00000197989|upES	chr1	28579750	28579802	EFTUD2|K562	52
chr1	28579032	28580032	LINC00263|hela|ENSG00000197989|upES	chr1	28579807	28579844	FASTKD2|K562	37
chr1	28579032	28580032	LINC00263|hela|ENSG00000197989|upES	chr1	28579761	28579797	HNRNPUL1|K562	36
chr1	28579032	28580032	LINC00263|hela|ENSG00000197989|upES	chr1	28579799	28579891	UCHL5|HepG2	92
chr1	28579032	28580032	LINC00263|hela|ENSG00000197989|upES	chr1	28579837	28579848	DKC1|HepG2	11
chr1	28579032	28580032	LINC00263|hela|ENSG00000197989|upES	chr1	28579803	28579859	GRWD1|HepG2	56
chr1	28579032	28580032	LINC00263|hela|ENSG00000197989|upES	chr1	28579760	28579772	SRSF9|HepG2	12
chr1	28579032	28580032	LINC00263|hela|ENSG00000197989|upES	chr1	28579762	28579798	UCHL5|K562	36
chr1	28579032	28580032	LINC00263|hela|ENSG00000197989|upES	chr1	28579832	28579845	UCHL5|K562	13
chr1	28579032	28580032	LINC00263|hela|ENSG00000197989|upES	chr1	28579833	28579919	EFTUD2|HepG2	86
chr1	28579032	28580032	LINC00263|hela|ENSG00000197989|upES	chr1	28579833	28579881	EXOSC5|K562	48
chr1	28579032	28580032	LINC00263|hela|ENSG00000197989|upES	chr1	28579767	28579798	LSM11|K562	31
chr1	28579032	28580032	LINC00263|hela|ENSG00000197989|upES	chr1	28579757	28579805	FKBP4|HepG2	48
chr1	28579032	28580032	LINC00263|hela|ENSG00000197989|upES	chr1	28579766	28579787	SF3B4|HepG2	21
chr1	28579032	28580032	LINC00263|hela|ENSG00000197989|upES	chr1	28579762	28579825	U2AF2|K562	63
chr1	28579032	28580032	LINC00263|hela|ENSG00000197989|upES	chr1	28579805	28579917	EFTUD2|K562	112
chr1	28579032	28580032	LINC00263|hela|ENSG00000197989|upES	chr1	28579760	28579780	BCCIP|HepG2	20
chr1	28579032	28580032	LINC00263|hela|ENSG00000197989|upES	chr1	28579833	28579886	TRA2A|HepG2	53
chr1	28579032	28580032	LINC00263|hela|ENSG00000197989|upES	chr1	28579919	28579951	HNRNPM|K562	32
chr1	28579032	28580032	LINC00263|hela|ENSG00000197989|upES	chr1	28579784	28579889	AKAP8L|K562	105
chr1	28579032	28580032	LINC00263|hela|ENSG00000197989|upES	chr1	28579767	28579796	DDX24|K562	29
chr1	28579032	28580032	LINC00263|hela|ENSG00000197989|upES	chr1	28579825	28579842	SUGP2|HepG2	17
chr1	28579032	28580032	LINC00263|hela|ENSG00000197989|upES	chr1	28579761	28579797	LARP4|K562	36
chr1	28579032	28580032	LINC00263|hela|ENSG00000197989|upES	chr1	28579880	28579890	XRCC6|K562	10
chr1	28579032	28580032	LINC00263|hela|ENSG00000197989|upES	chr1	28579854	28579872	EIF3H|HepG2	18
chr1	28579032	28580032	LINC00263|hela|ENSG00000197989|upES	chr1	28579759	28579800	LSM11|K562	41
chr1	28579032	28580032	LINC00263|hela|ENSG00000197989|upES	chr1	28579871	28579874	NKRF|HepG2	3
chr1	28579032	28580032	LINC00263|hela|ENSG00000197989|upES	chr1	28579768	28579894	METAP2|K562	126
chr1	28579032	28580032	LINC00263|hela|ENSG00000197989|upES	chr1	28579774	28579802	TRA2A|K562	28
chr1	28579032	28580032	LINC00263|hela|ENSG00000197989|upES	chr1	28579836	28579857	RBM15|K562	21
chr1	28579032	28580032	LINC00263|hela|ENSG00000197989|upES	chr1	28579777	28579895	CDC40|HepG2	118
chr1	28579032	28580032	LINC00263|hela|ENSG00000197989|upES	chr1	28579776	28579839	HNRNPL|K562	63
chr1	28579032	28580032	LINC00263|hela|ENSG00000197989|upES	chr1	28579833	28579875	SRSF9|HepG2	42
chr1	28579032	28580032	LINC00263|hela|ENSG00000197989|upES	chr1	28579763	28579766	SLTM|HepG2	3
chr1	28579032	28580032	LINC00263|hela|ENSG00000197989|upES	chr1	28579695	28579699	DDX55|K562	4
chr1	28579032	28580032	LINC00263|hela|ENSG00000197989|upES	chr1	28579772	28579830	PUS1|K562	58
chr1	28579032	28580032	LINC00263|hela|ENSG00000197989|upES	chr1	28579765	28579795	HLTF|K562	30
chr1	28579032	28580032	LINC00263|hela|ENSG00000197989|upES	chr1	28579765	28579815	DDX3X|K562	50
chr1	28579032	28580032	LINC00263|hela|ENSG00000197989|upES	chr1	28579837	28579904	DDX55|K562	67
chr1	28579032	28580032	LINC00263|hela|ENSG00000197989|upES	chr1	28579542	28579562	NOLC1|K562	20
chr1	28579032	28580032	LINC00263|hela|ENSG00000197989|upES	chr1	28579761	28579776	GNL3|K562	15
chr1	28579032	28580032	LINC00263|hela|ENSG00000197989|upES	chr1	28579189	28579204	PRPF8|K562	15
chr1	28579032	28580032	LINC00263|hela|ENSG00000197989|upES	chr1	28579699	28579718	KHDRBS1|K562	19
chr1	28579032	28580032	LINC00263|hela|ENSG00000197989|upES	chr1	28579770	28579888	TBRG4|HepG2	118
chr1	28579032	28580032	LINC00263|hela|ENSG00000197989|upES	chr1	28579532	28579565	GRWD1|HepG2	33
chr1	28579032	28580032	LINC00263|hela|ENSG00000197989|upES	chr1	28579971	28579978	BUD13|HepG2	7
chr1	28579032	28580032	LINC00263|hela|ENSG00000197989|upES	chr1	28579464	28579515	TAF15|HepG2	51
chr1	28579032	28580032	LINC00263|hela|ENSG00000197989|upES	chr1	28579776	28579793	ILF3|K562	17
chr1	28579032	28580032	LINC00263|hela|ENSG00000197989|upES	chr1	28579761	28579798	RBM5|HepG2	37
chr1	28579032	28580032	LINC00263|hela|ENSG00000197989|upES	chr1	28579755	28579808	AGO2|HEK293	53
chr1	28579032	28580032	LINC00263|hela|ENSG00000197989|upES	chr1	28579777	28579800	UCHL5|HepG2	23
chr1	28579032	28580032	LINC00263|hela|ENSG00000197989|upES	chr1	28579807	28579855	FUBP3|HepG2	48
chr1	28579032	28580032	LINC00263|hela|ENSG00000197989|upES	chr1	28579770	28579800	TBRG4|K562	30
chr1	28579032	28580032	LINC00263|hela|ENSG00000197989|upES	chr1	28579865	28579872	RBM22|HepG2	7
chr1	28579032	28580032	LINC00263|hela|ENSG00000197989|upES	chr1	28579763	28579839	IGF2BP1|K562	76
chr1	28579032	28580032	LINC00263|hela|ENSG00000197989|upES	chr1	28579032	28579042	CDC40|HepG2	10
chr1	28579032	28580032	LINC00263|hela|ENSG00000197989|upES	chr1	28579757	28579864	IGF2BP1|K562	107
chr1	28579032	28580032	LINC00263|hela|ENSG00000197989|upES	chr1	28579806	28579864	IGF2BP3|HepG2	58
chr1	28579032	28580032	LINC00263|hela|ENSG00000197989|upES	chr1	28579774	28579800	TRA2A|K562	26
chr1	28579032	28580032	LINC00263|hela|ENSG00000197989|upES	chr1	28579797	28579844	TAF15|K562	47
chr1	28579032	28580032	LINC00263|hela|ENSG00000197989|upES	chr1	28579807	28579847	EXOSC5|K562	40
chr1	28579032	28580032	LINC00263|hela|ENSG00000197989|upES	chr1	28579831	28579876	TBRG4|K562	45
chr1	28579032	28580032	LINC00263|hela|ENSG00000197989|upES	chr1	28579840	28579880	QKI|HepG2	40
chr1	28579032	28580032	LINC00263|hela|ENSG00000197989|upES	chr1	28579805	28579888	ZRANB2|K562	83
chr1	28579032	28580032	LINC00263|hela|ENSG00000197989|upES	chr1	28579803	28579847	BCCIP|HepG2	44
chr1	28579032	28580032	LINC00263|hela|ENSG00000197989|upES	chr1	28579801	28579848	FTO|K562	47
chr1	28579032	28580032	LINC00263|hela|ENSG00000197989|upES	chr1	28579776	28579802	GNL3|K562	26
chr1	28579032	28580032	LINC00263|hela|ENSG00000197989|upES	chr1	28579764	28579810	DDX3X|K562	46
chr1	28579032	28580032	LINC00263|hela|ENSG00000197989|upES	chr1	28579764	28579844	NONO|K562	80
chr1	28579032	28580032	LINC00263|hela|ENSG00000197989|upES	chr1	28579761	28579763	LARP7|HepG2	2
chr1	28579032	28580032	LINC00263|hela|ENSG00000197989|upES	chr1	28579777	28579802	EIF3D|HepG2	25
chr1	28579032	28580032	LINC00263|hela|ENSG00000197989|upES	chr1	28579960	28579979	TAF15|K562	19
chr1	28579032	28580032	LINC00263|hela|ENSG00000197989|upES	chr1	28579805	28579881	AGGF1|HepG2	76
chr1	28579032	28580032	LINC00263|hela|ENSG00000197989|upES	chr1	28579581	28579588	SUB1|HepG2	7
chr1	28579032	28580032	LINC00263|hela|ENSG00000197989|upES	chr1	28579862	28579872	NOLC1|HepG2	10
chr1	28579032	28580032	LINC00263|hela|ENSG00000197989|upES	chr1	28579836	28579849	HNRNPUL1|K562	13
chr1	28579032	28580032	LINC00263|hela|ENSG00000197989|upES	chr1	28579819	28579851	NOLC1|HepG2	32
chr1	28579032	28580032	LINC00263|hela|ENSG00000197989|upES	chr1	28579816	28579820	TBRG4|HepG2	4
chr1	28579032	28580032	LINC00263|hela|ENSG00000197989|upES	chr1	28579762	28579801	TROVE2|K562	39
chr1	28579032	28580032	LINC00263|hela|ENSG00000197989|upES	chr1	28579774	28579840	SND1|HepG2	66
chr1	28579032	28580032	LINC00263|hela|ENSG00000197989|upES	chr1	28579798	28579831	HLTF|K562	33
chr1	28579032	28580032	LINC00263|hela|ENSG00000197989|upES	chr1	28579882	28579893	RPS5|HepG2	11
chr1	28579032	28580032	LINC00263|hela|ENSG00000197989|upES	chr1	28579053	28579088	PTBP1PTBP2|HeLa	35
chr1	28579032	28580032	LINC00263|hela|ENSG00000197989|upES	chr1	28579761	28579881	RBM27|K562	120
chr1	28579032	28580032	LINC00263|hela|ENSG00000197989|upES	chr1	28579838	28579846	HNRNPUL1|K562	8
chr1	28579032	28580032	LINC00263|hela|ENSG00000197989|upES	chr1	28579166	28579200	TIA1|K562	34
chr1	28579032	28580032	LINC00263|hela|ENSG00000197989|upES	chr1	28579762	28579775	HNRNPA1|HepG2	13
chr1	28579032	28580032	LINC00263|hela|ENSG00000197989|upES	chr1	28579799	28579818	RBFOX2|K562	19
chr1	28579032	28580032	LINC00263|hela|ENSG00000197989|upES	chr1	28579766	28579811	RBFOX2|HepG2	45
chr1	28579032	28580032	LINC00263|hela|ENSG00000197989|upES	chr1	28579802	28579851	TRA2A|K562	49
chr1	28579032	28580032	LINC00263|hela|ENSG00000197989|upES	chr1	28579756	28579806	XPO5|HepG2	50
chr1	28579032	28580032	LINC00263|hela|ENSG00000197989|upES	chr1	28579851	28579854	NOL12|HepG2	3
chr1	28579032	28580032	LINC00263|hela|ENSG00000197989|upES	chr1	28579804	28579846	HNRNPA1|HepG2	42
chr1	28579032	28580032	LINC00263|hela|ENSG00000197989|upES	chr1	28579677	28579710	NPM1|K562	33
chr1	28579032	28580032	LINC00263|hela|ENSG00000197989|upES	chr1	28579887	28579893	NOLC1|K562	6
chr1	28579032	28580032	LINC00263|hela|ENSG00000197989|upES	chr1	28579180	28579202	HNRNPL|K562	22
chr1	28579032	28580032	LINC00263|hela|ENSG00000197989|upES	chr1	28579934	28579984	BUD13|K562	50
chr1	28579032	28580032	LINC00263|hela|ENSG00000197989|upES	chr1	28579692	28579723	LIN28B|K562	31
chr1	28579032	28580032	LINC00263|hela|ENSG00000197989|upES	chr1	28579658	28579715	SRSF1|K562	57
chr1	28579032	28580032	LINC00263|hela|ENSG00000197989|upES	chr1	28579821	28579884	DHX30|K562	63
chr1	28579032	28580032	LINC00263|hela|ENSG00000197989|upES	chr1	28579883	28579890	RBM22|HepG2	7
chr1	28579032	28580032	LINC00263|hela|ENSG00000197989|upES	chr1	28579623	28579640	LARP4|HepG2	17
chr1	28579032	28580032	LINC00263|hela|ENSG00000197989|upES	chr1	28579762	28579774	TRA2A|K562	12
chr1	28579032	28580032	LINC00263|hela|ENSG00000197989|upES	chr1	28579764	28579789	XRN2|HepG2	25
chr1	28579032	28580032	LINC00263|hela|ENSG00000197989|upES	chr1	28579893	28579960	GRWD1|HepG2	67
chr1	28579032	28580032	LINC00263|hela|ENSG00000197989|upES	chr1	28579802	28579840	QKI|HepG2	38
chr1	28579032	28580032	LINC00263|hela|ENSG00000197989|upES	chr1	28579762	28579774	BCCIP|HepG2	12
chr1	28579032	28580032	LINC00263|hela|ENSG00000197989|upES	chr1	28579814	28579832	SND1|HepG2	18
chr1	28579032	28580032	LINC00263|hela|ENSG00000197989|upES	chr1	28579798	28579820	NOL12|HepG2	22
chr1	28579032	28580032	LINC00263|hela|ENSG00000197989|upES	chr1	28579789	28579813	DDX3X|HepG2	24
chr1	28579032	28580032	LINC00263|hela|ENSG00000197989|upES	chr1	28579844	28579889	POLR2G|HepG2	45
chr1	28579032	28580032	LINC00263|hela|ENSG00000197989|upES	chr1	28579806	28579809	DKC1|HepG2	3
chr1	28579032	28580032	LINC00263|hela|ENSG00000197989|upES	chr1	28579761	28579803	NCBP2|HepG2	42
chr1	28579032	28580032	LINC00263|hela|ENSG00000197989|upES	chr1	28579751	28579797	TAF15|K562	46
chr1	28579032	28580032	LINC00263|hela|ENSG00000197989|upES	chr1	28579851	28579860	NOLC1|K562	9
chr1	28579032	28580032	LINC00263|hela|ENSG00000197989|upES	chr1	28579852	28579871	EIF3H|HepG2	19
chr1	28579032	28580032	LINC00263|hela|ENSG00000197989|upES	chr1	28579809	28579838	LSM11|K562	29
chr1	28579032	28580032	LINC00263|hela|ENSG00000197989|upES	chr1	28579798	28579826	DROSHA|K562	28
chr1	28579032	28580032	LINC00263|hela|ENSG00000197989|upES	chr1	28579838	28579848	EIF3H|HepG2	10
chr1	28579032	28580032	LINC00263|hela|ENSG00000197989|upES	chr1	28579749	28579798	PRPF8|K562	49
chr1	28579032	28580032	LINC00263|hela|ENSG00000197989|upES	chr1	28579530	28579561	FAM120A|K562	31
chr1	28579032	28580032	LINC00263|hela|ENSG00000197989|upES	chr1	28579674	28579709	FAM120A|HepG2	35
chr1	28579032	28580032	LINC00263|hela|ENSG00000197989|upES	chr1	28579800	28579833	EXOSC5|K562	33
chr1	28579032	28580032	LINC00263|hela|ENSG00000197989|upES	chr1	28579846	28579856	IGF2BP3|HepG2	10
chr1	28579032	28580032	LINC00263|hela|ENSG00000197989|upES	chr1	28579783	28579831	AUH|HepG2	48
chr1	28579032	28580032	LINC00263|hela|ENSG00000197989|upES	chr1	28579850	28579871	UCHL5|HepG2	21
chr1	28579032	28580032	LINC00263|hela|ENSG00000197989|upES	chr1	28579831	28579864	XRCC6|K562	33
chr1	28579032	28580032	LINC00263|hela|ENSG00000197989|upES	chr1	28579763	28579796	GNL3|K562	33
chr1	28579032	28580032	LINC00263|hela|ENSG00000197989|upES	chr1	28579019	28579036	HNRNPA1|HepG2	4
chr1	28579032	28580032	LINC00263|hela|ENSG00000197989|upES	chr1	28579879	28579977	PRPF8|K562	98
chr1	28579032	28580032	LINC00263|hela|ENSG00000197989|upES	chr1	28579818	28579830	UCHL5|HepG2	12
chr1	28579032	28580032	LINC00263|hela|ENSG00000197989|upES	chr1	28579757	28579804	FXR2|K562	47
chr1	28579032	28580032	LINC00263|hela|ENSG00000197989|upES	chr1	28579758	28579775	SMNDC1|HepG2	17
chr1	28579032	28580032	LINC00263|hela|ENSG00000197989|upES	chr1	28579805	28579849	FKBP4|HepG2	44
chr1	28579032	28580032	LINC00263|hela|ENSG00000197989|upES	chr1	28579534	28579572	BUD13|K562	38
chr1	28579032	28580032	LINC00263|hela|ENSG00000197989|upES	chr1	28579762	28579797	RBFOX2|K562	35
chr1	28579032	28580032	LINC00263|hela|ENSG00000197989|upES	chr1	28579870	28579881	HLTF|K562	11
chr1	28579032	28580032	LINC00263|hela|ENSG00000197989|upES	chr1	28579784	28579830	SND1|K562	46
chr1	28579032	28580032	LINC00263|hela|ENSG00000197989|upES	chr1	28579765	28579805	ZRANB2|K562	40
chr1	28579032	28580032	LINC00263|hela|ENSG00000197989|upES	chr1	28579754	28579808	SLTM|K562	54
chr1	28579032	28580032	LINC00263|hela|ENSG00000197989|upES	chr1	28579813	28579827	TROVE2|HepG2	14
chr1	28579032	28580032	LINC00263|hela|ENSG00000197989|upES	chr1	28579772	28579878	QKI|K562	106
chr1	28579032	28580032	LINC00263|hela|ENSG00000197989|upES	chr1	28579926	28579981	UCHL5|HepG2	55
chr1	28579032	28580032	LINC00263|hela|ENSG00000197989|upES	chr1	28579760	28579796	FASTKD2|K562	36
chr1	28579032	28580032	LINC00263|hela|ENSG00000197989|upES	chr1	28579944	28579988	U2AF2|HepG2	44
chr1	28579032	28580032	LINC00263|hela|ENSG00000197989|upES	chr1	28579179	28579225	POLR2G|HepG2	46
chr1	28579032	28580032	LINC00263|hela|ENSG00000197989|upES	chr1	28579580	28579739	KHSRP|K562	159
chr1	28579032	28580032	LINC00263|hela|ENSG00000197989|upES	chr1	28579762	28579828	TIA1|K562	66
chr1	28579032	28580032	LINC00263|hela|ENSG00000197989|upES	chr1	28579847	28579853	NOLC1|HepG2	6
chr1	28579032	28580032	LINC00263|hela|ENSG00000197989|upES	chr1	28579797	28579830	HNRNPM|HepG2	33
chr1	28579032	28580032	LINC00263|hela|ENSG00000197989|upES	chr1	28579805	28579836	XRCC6|HepG2	31
chr1	28579032	28580032	LINC00263|hela|ENSG00000197989|upES	chr1	28579812	28579850	DDX24|K562	38
chr1	28579032	28580032	LINC00263|hela|ENSG00000197989|upES	chr1	28579781	28579797	LARP4|HepG2	16
chr1	28579032	28580032	LINC00263|hela|ENSG00000197989|upES	chr1	28579687	28579710	SAFB2|K562	23
chr1	28579032	28580032	LINC00263|hela|ENSG00000197989|upES	chr1	28579770	28579791	NOLC1|HepG2	21
chr1	28579032	28580032	LINC00263|hela|ENSG00000197989|upES	chr1	28579782	28579834	ZNF622|K562	52
chr1	28579032	28580032	LINC00263|hela|ENSG00000197989|upES	chr1	28579533	28579605	PRPF8|K562	72
chr1	28579032	28580032	LINC00263|hela|ENSG00000197989|upES	chr1	28579801	28579846	GTF2F1|HepG2	45
chr1	28579032	28580032	LINC00263|hela|ENSG00000197989|upES	chr1	28579841	28579873	DDX3X|HepG2	32
chr1	28579032	28580032	LINC00263|hela|ENSG00000197989|upES	chr1	28579845	28579882	UCHL5|K562	37
chr1	28579032	28580032	LINC00263|hela|ENSG00000197989|upES	chr1	28579759	28579827	PRPF8|K562	68
chr1	28579032	28580032	LINC00263|hela|ENSG00000197989|upES	chr1	28579804	28579831	EIF3D|HepG2	27
chr1	28579032	28580032	LINC00263|hela|ENSG00000197989|upES	chr1	28579532	28579560	YBX3|K562	28
chr1	28579032	28580032	LINC00263|hela|ENSG00000197989|upES	chr1	28579813	28579830	AUH|K562	17
chr1	28579032	28580032	LINC00263|hela|ENSG00000197989|upES	chr1	28579778	28579789	PPIG|HepG2	11
chr1	28579032	28580032	LINC00263|hela|ENSG00000197989|upES	chr1	28579759	28579794	KHDRBS1|K562	35
chr1	28579032	28580032	LINC00263|hela|ENSG00000197989|upES	chr1	28579824	28579835	NOLC1|HepG2	11
chr1	28579032	28580032	LINC00263|hela|ENSG00000197989|upES	chr1	28579636	28579722	KHSRP|K562	86
chr1	28579032	28580032	LINC00263|hela|ENSG00000197989|upES	chr1	28579827	28579866	XRN2|HepG2	39
chr1	28579032	28580032	LINC00263|hela|ENSG00000197989|upES	chr1	28579839	28579841	PTBP1|HepG2	2
chr1	28579032	28580032	LINC00263|hela|ENSG00000197989|upES	chr1	28579832	28579847	SF3B4|K562	15
chr1	28579032	28580032	LINC00263|hela|ENSG00000197989|upES	chr1	28579171	28579221	CSTF2|HepG2	50
chr1	28579032	28580032	LINC00263|hela|ENSG00000197989|upES	chr1	28579777	28579790	SLTM|HepG2	13
chr1	28579032	28580032	LINC00263|hela|ENSG00000197989|upES	chr1	28579690	28579714	U2AF2|HepG2	24
chr1	28579032	28580032	LINC00263|hela|ENSG00000197989|upES	chr1	28579895	28579969	SRSF1|K562	74
chr1	28579032	28580032	LINC00263|hela|ENSG00000197989|upES	chr1	28579760	28579773	HNRNPUL1|HepG2	13
chr1	28579032	28580032	LINC00263|hela|ENSG00000197989|upES	chr1	28579757	28579895	BUD13|HepG2	138
chr1	28579032	28580032	LINC00263|hela|ENSG00000197989|upES	chr1	28579818	28579826	PPIL4|K562	8
chr1	28579032	28580032	LINC00263|hela|ENSG00000197989|upES	chr1	28579833	28579892	NKRF|HepG2	59
chr1	28579032	28580032	LINC00263|hela|ENSG00000197989|upES	chr1	28579764	28579796	AARS|K562	32
chr1	28579032	28580032	LINC00263|hela|ENSG00000197989|upES	chr1	28579591	28579620	BUD13|HepG2	29
chr1	28579032	28580032	LINC00263|hela|ENSG00000197989|upES	chr1	28579600	28579648	SF3A3|HepG2	48
chr1	28579032	28580032	LINC00263|hela|ENSG00000197989|upES	chr1	28579764	28579842	DHX30|HepG2	78
chr1	28579032	28580032	LINC00263|hela|ENSG00000197989|upES	chr1	28579758	28579851	SLBP|K562	93
chr1	28579032	28580032	LINC00263|hela|ENSG00000197989|upES	chr1	28579802	28579873	EFTUD2|K562	71
chr1	28579032	28580032	LINC00263|hela|ENSG00000197989|upES	chr1	28579963	28579977	BUD13|K562	14
chr1	28579032	28580032	LINC00263|hela|ENSG00000197989|upES	chr1	28579190	28579219	GTF2F1|K562	29
chr1	28579032	28580032	LINC00263|hela|ENSG00000197989|upES	chr1	28579771	28579795	SF3B4|K562	24
chr1	28579032	28580032	LINC00263|hela|ENSG00000197989|upES	chr1	28579831	28579895	RPS3|HepG2	64
chr1	28579032	28580032	LINC00263|hela|ENSG00000197989|upES	chr1	28579560	28579575	PPIG|HepG2	15
chr1	28579032	28580032	LINC00263|hela|ENSG00000197989|upES	chr1	28579808	28579832	RPS3|K562	24
chr1	28579032	28580032	LINC00263|hela|ENSG00000197989|upES	chr1	28579525	28579553	CDC40|HepG2	28
chr1	28579032	28580032	LINC00263|hela|ENSG00000197989|upES	chr1	28579822	28579861	RBFOX2|HepG2	39
chr1	28579032	28580032	LINC00263|hela|ENSG00000197989|upES	chr1	28579540	28579548	UCHL5|HepG2	8
chr1	28579032	28580032	LINC00263|hela|ENSG00000197989|upES	chr1	28579776	28579798	AKAP8L|K562	22
chr1	28579032	28580032	LINC00263|hela|ENSG00000197989|upES	chr1	28579847	28579882	SF3B4|K562	35
chr1	28579032	28580032	LINC00263|hela|ENSG00000197989|upES	chr1	28579850	28579872	YBX3|K562	22
chr1	28579032	28580032	LINC00263|hela|ENSG00000197989|upES	chr1	28579760	28579802	SRSF9|HepG2	42
chr1	28579032	28580032	LINC00263|hela|ENSG00000197989|upES	chr1	28579600	28579639	LSM11|HepG2	39
chr1	28579032	28580032	LINC00263|hela|ENSG00000197989|upES	chr1	28579835	28579839	PTBP1|HepG2	4
chr1	28579032	28580032	LINC00263|hela|ENSG00000197989|upES	chr1	28579762	28579850	FTO|K562	88
chr1	28579032	28580032	LINC00263|hela|ENSG00000197989|upES	chr1	28579530	28579540	DGCR8|K562	10
chr1	28579032	28580032	LINC00263|hela|ENSG00000197989|upES	chr1	28579776	28579840	LARP7|K562	64
chr1	28579032	28580032	LINC00263|hela|ENSG00000197989|upES	chr1	28579847	28579882	TROVE2|HepG2	35
chr1	28579032	28580032	LINC00263|hela|ENSG00000197989|upES	chr1	28579591	28579621	BUD13|HepG2	30
chr1	28579032	28580032	LINC00263|hela|ENSG00000197989|upES	chr1	28579898	28579950	PRPF8|K562	52
chr1	28579032	28580032	LINC00263|hela|ENSG00000197989|upES	chr1	28579774	28579798	BCCIP|HepG2	24
chr1	28579032	28580032	LINC00263|hela|ENSG00000197989|upES	chr1	28579532	28579541	SUB1|HepG2	9
chr1	28579032	28580032	LINC00263|hela|ENSG00000197989|upES	chr1	28579822	28579831	RPS3|HepG2	9
chr1	28579032	28580032	LINC00263|hela|ENSG00000197989|upES	chr1	28579758	28579800	DDX3X|HepG2	42
chr1	28579032	28580032	LINC00263|hela|ENSG00000197989|upES	chr1	28579759	28579803	DHX30|HepG2	44
chr1	28579032	28580032	LINC00263|hela|ENSG00000197989|upES	chr1	28579842	28579888	GEMIN5|K562	46
chr1	28579032	28580032	LINC00263|hela|ENSG00000197989|upES	chr1	28579824	28579830	EIF3H|HepG2	6
chr1	28579032	28580032	LINC00263|hela|ENSG00000197989|upES	chr1	28579795	28579832	SF3B4|K562	37
chr1	28579032	28580032	LINC00263|hela|ENSG00000197989|upES	chr1	28579801	28579833	U2AF1|HepG2	32
chr1	28579032	28580032	LINC00263|hela|ENSG00000197989|upES	chr1	28579778	28579820	PUM2|K562	42
chr1	28579032	28580032	LINC00263|hela|ENSG00000197989|upES	chr1	28579808	28579858	ILF3|HepG2	50
chr1	28579032	28580032	LINC00263|hela|ENSG00000197989|upES	chr1	28579832	28579874	SRSF7|HepG2	42
chr1	28579032	28580032	LINC00263|hela|ENSG00000197989|upES	chr1	28579196	28579213	RBFOX2|K562	17
chr1	28579032	28580032	LINC00263|hela|ENSG00000197989|upES	chr1	28579769	28579799	UCHL5|HepG2	30
chr1	28579032	28580032	LINC00263|hela|ENSG00000197989|upES	chr1	28579784	28579799	SMNDC1|K562	15
chr1	28579032	28580032	LINC00263|hela|ENSG00000197989|upES	chr1	28579782	28579865	GRSF1|HepG2	83
chr1	28579032	28580032	LINC00263|hela|ENSG00000197989|upES	chr1	28579030	28579050	EWSR1|K562	18
chr1	28579032	28580032	LINC00263|hela|ENSG00000197989|upES	chr1	28579831	28579895	LSM11|HepG2	64
chr1	28579032	28580032	LINC00263|hela|ENSG00000197989|upES	chr1	28579539	28579558	HNRNPU|K562	19
chr1	28579032	28580032	LINC00263|hela|ENSG00000197989|upES	chr1	28579588	28579652	SF3B4|HepG2	64
chr1	28579032	28580032	LINC00263|hela|ENSG00000197989|upES	chr1	28579537	28579558	RBFOX2|K562	21
chr1	28579032	28580032	LINC00263|hela|ENSG00000197989|upES	chr1	28579832	28579889	AGGF1|HepG2	57
chr1	28579032	28580032	LINC00263|hela|ENSG00000197989|upES	chr1	28579872	28579876	NOLC1|HepG2	4
chr1	28579032	28580032	LINC00263|hela|ENSG00000197989|upES	chr1	28579801	28579843	SUB1|HepG2	42
chr1	28579032	28580032	LINC00263|hela|ENSG00000197989|upES	chr1	28579906	28579983	SRSF7|K562	77
chr1	28579032	28580032	LINC00263|hela|ENSG00000197989|upES	chr1	28579761	28579800	METAP2|K562	39
chr1	28579032	28580032	LINC00263|hela|ENSG00000197989|upES	chr1	28579466	28579488	EFTUD2|K562	22
chr1	28579032	28580032	LINC00263|hela|ENSG00000197989|upES	chr1	28579779	28579832	ZNF622|K562	53
chr1	28579032	28580032	LINC00263|hela|ENSG00000197989|upES	chr1	28579772	28579799	SND1|HepG2	27
chr1	28579032	28580032	LINC00263|hela|ENSG00000197989|upES	chr1	28579760	28579854	HNRNPK|K562	94
chr1	28579032	28580032	LINC00263|hela|ENSG00000197989|upES	chr1	28579801	28579846	TROVE2|K562	45
chr1	28579032	28580032	LINC00263|hela|ENSG00000197989|upES	chr1	28579927	28579942	DDX42|K562	15
chr1	28579032	28580032	LINC00263|hela|ENSG00000197989|upES	chr1	28579799	28579806	PTBP1|HepG2	7
chr1	28579032	28580032	LINC00263|hela|ENSG00000197989|upES	chr1	28579782	28579796	TBRG4|K562	14
chr1	28579032	28580032	LINC00263|hela|ENSG00000197989|upES	chr1	28579762	28579798	RPS5|HepG2	36
chr1	28579032	28580032	LINC00263|hela|ENSG00000197989|upES	chr1	28579760	28579796	BUD13|K562	36
chr1	28579032	28580032	LINC00263|hela|ENSG00000197989|upES	chr1	28579853	28579881	NOLC1|K562	28
chr1	28579032	28580032	LINC00263|hela|ENSG00000197989|upES	chr1	28579812	28579830	UCHL5|K562	18
chr1	28579032	28580032	LINC00263|hela|ENSG00000197989|upES	chr1	28579775	28579834	EIF3H|HepG2	59
chr1	28579032	28580032	LINC00263|hela|ENSG00000197989|upES	chr1	28579758	28579854	GTF2F1|HepG2	96
chr1	28579032	28580032	LINC00263|hela|ENSG00000197989|upES	chr1	28579800	28579832	TBRG4|K562	32
chr1	28579032	28580032	LINC00263|hela|ENSG00000197989|upES	chr1	28579771	28579853	CSTF2T|HepG2	82
chr1	28579032	28580032	LINC00263|hela|ENSG00000197989|upES	chr1	28579851	28579877	PTBP1|HepG2	26
chr1	28579032	28580032	LINC00263|hela|ENSG00000197989|upES	chr1	28579632	28579688	CSTF2|HeLa	56
chr1	28579032	28580032	LINC00263|hela|ENSG00000197989|upES	chr1	28579758	28579832	AGGF1|HepG2	74
chr1	28579032	28580032	LINC00263|hela|ENSG00000197989|upES	chr1	28579871	28579879	EIF3H|HepG2	8
chr1	28579032	28580032	LINC00263|hela|ENSG00000197989|upES	chr1	28579850	28579888	DDX59|HepG2	38
chr1	28579032	28580032	LINC00263|hela|ENSG00000197989|upES	chr1	28579831	28579880	HLTF|K562	49
chr1	28579032	28580032	LINC00263|hela|ENSG00000197989|upES	chr1	28579607	28579638	TAF15|K562	31
chr1	28579032	28580032	LINC00263|hela|ENSG00000197989|upES	chr1	28579801	28579830	SMNDC1|HepG2	29
chr1	28579032	28580032	LINC00263|hela|ENSG00000197989|upES	chr1	28579773	28579839	SRSF7|K562	66
chr1	28579032	28580032	LINC00263|hela|ENSG00000197989|upES	chr1	28579758	28579833	EFTUD2|HepG2	75
chr1	28579032	28580032	LINC00263|hela|ENSG00000197989|upES	chr1	28579785	28579816	HNRNPUL1|HepG2	31
chr1	28579032	28580032	LINC00263|hela|ENSG00000197989|upES	chr1	28579596	28579628	TAF15|HepG2	32
chr1	28579032	28580032	LINC00263|hela|ENSG00000197989|upES	chr1	28579786	28579837	SRSF1|K562	51
chr1	28579032	28580032	LINC00263|hela|ENSG00000197989|upES	chr1	28579962	28579990	U2AF1|K562	28
chr1	28579032	28580032	LINC00263|hela|ENSG00000197989|upES	chr1	28579763	28579838	EWSR1|K562	75
chr1	28579032	28580032	LINC00263|hela|ENSG00000197989|upES	chr1	28579883	28579893	NOL12|HepG2	10
chr1	28579032	28580032	LINC00263|hela|ENSG00000197989|upES	chr1	28579871	28579898	PRPF8|K562	27
chr1	28579032	28580032	LINC00263|hela|ENSG00000197989|upES	chr1	28579805	28579834	LSM11|K562	29
chr1	28579032	28580032	LINC00263|hela|ENSG00000197989|upES	chr1	28579762	28579843	PCBP2|HepG2	81
chr1	28579032	28580032	LINC00263|hela|ENSG00000197989|upES	chr1	28579761	28579798	TROVE2|HepG2	37
chr1	28579032	28580032	LINC00263|hela|ENSG00000197989|upES	chr1	28579753	28579819	SAFB2|K562	66
chr1	28579032	28580032	LINC00263|hela|ENSG00000197989|upES	chr1	28579775	28579804	HNRNPA1|HepG2	29
chr1	28579032	28580032	LINC00263|hela|ENSG00000197989|upES	chr1	28579475	28579500	EFTUD2|HepG2	25
chr1	28579032	28580032	LINC00263|hela|ENSG00000197989|upES	chr1	28579824	28579872	RPS11|K562	48
chr1	28579032	28580032	LINC00263|hela|ENSG00000197989|upES	chr1	28579803	28579886	DHX30|HepG2	83
chr1	28579032	28580032	LINC00263|hela|ENSG00000197989|upES	chr1	28579760	28579811	PPIG|HepG2	51
chr1	28579032	28580032	LINC00263|hela|ENSG00000197989|upES	chr1	28579178	28579202	DDX55|K562	24
chr1	28579032	28580032	LINC00263|hela|ENSG00000197989|upES	chr1	28579860	28579883	NOLC1|K562	23
chr1	28579032	28580032	LINC00263|hela|ENSG00000197989|upES	chr1	28579791	28579812	DGCR8|HepG2	21
chr1	28579032	28580032	LINC00263|hela|ENSG00000197989|upES	chr1	28579767	28579798	HNRNPM|K562	31
chr1	28579032	28580032	LINC00263|hela|ENSG00000197989|upES	chr1	28579847	28579851	PTBP1|HepG2	4
chr1	28579032	28580032	LINC00263|hela|ENSG00000197989|upES	chr1	28579829	28579833	TNRC6A|K562	4
chr1	28579032	28580032	LINC00263|hela|ENSG00000197989|upES	chr1	28579832	28579906	EFTUD2|HepG2	74
chr1	28579032	28580032	LINC00263|hela|ENSG00000197989|upES	chr1	28579769	28579804	SUGP2|HepG2	35
chr1	28579032	28580032	LINC00263|hela|ENSG00000197989|upES	chr1	28579931	28579978	SRSF1|HepG2	47
chr1	28579032	28580032	LINC00263|hela|ENSG00000197989|upES	chr1	28579911	28579941	SUB1|HepG2	30
chr1	28579032	28580032	LINC00263|hela|ENSG00000197989|upES	chr1	28579830	28579850	UCHL5|HepG2	20
chr1	28579032	28580032	LINC00263|hela|ENSG00000197989|upES	chr1	28579802	28579851	AUH|HepG2	49
chr1	28579032	28580032	LINC00263|hela|ENSG00000197989|upES	chr1	28579760	28579849	LARP7|HepG2	89
chr1	28579032	28580032	LINC00263|hela|ENSG00000197989|upES	chr1	28579764	28579797	PTBP1|HepG2	33
chr1	28579032	28580032	LINC00263|hela|ENSG00000197989|upES	chr1	28579774	28579817	TARDBP|K562	43
chr1	28579032	28580032	LINC00263|hela|ENSG00000197989|upES	chr1	28579698	28579711	NONO|K562	13
chr1	28579032	28580032	LINC00263|hela|ENSG00000197989|upES	chr1	28579802	28579803	NOLC1|HepG2	1
chr1	28579032	28580032	LINC00263|hela|ENSG00000197989|upES	chr1	28579807	28579835	GNL3|K562	28
chr1	28579032	28580032	LINC00263|hela|ENSG00000197989|upES	chr1	28579824	28579836	NOL12|HepG2	12
chr1	28579032	28580032	LINC00263|hela|ENSG00000197989|upES	chr1	28579904	28579944	PPIG|HepG2	40
chr1	28579032	28580032	LINC00263|hela|ENSG00000197989|upES	chr1	28579603	28579651	TIA1|HepG2	48
chr1	28579032	28580032	LINC00263|hela|ENSG00000197989|upES	chr1	28579801	28579829	ILF3|K562	28
chr1	28579032	28580032	LINC00263|hela|ENSG00000197989|upES	chr1	28579887	28579893	NOLC1|HepG2	6
chr1	28579032	28580032	LINC00263|hela|ENSG00000197989|upES	chr1	28579757	28579818	NONO|K562	61
chr1	28579032	28580032	LINC00263|hela|ENSG00000197989|upES	chr1	28578959	28579063	CSTF2|HepG2	31
chr1	28579032	28580032	LINC00263|hela|ENSG00000197989|upES	chr1	28579802	28579890	EIF3D|HepG2	88
chr1	28579032	28580032	LINC00263|hela|ENSG00000197989|upES	chr1	28579847	28579852	EIF3H|HepG2	5
chr1	28579032	28580032	LINC00263|hela|ENSG00000197989|upES	chr1	28579789	28579824	EIF3H|HepG2	35
chr1	28579032	28580032	LINC00263|hela|ENSG00000197989|upES	chr1	28579353	28579362	EFTUD2|HepG2	9
chr1	28579032	28580032	LINC00263|hela|ENSG00000197989|upES	chr1	28579755	28579808	CPSF1|HEK293	53
chr1	28579032	28580032	LINC00263|hela|ENSG00000197989|upES	chr1	28579814	28579852	IGF2BP1|HepG2	38
chr1	28579032	28580032	LINC00263|hela|ENSG00000197989|upES	chr1	28579649	28579719	TAF15|HepG2	70
chr1	28579032	28580032	LINC00263|hela|ENSG00000197989|upES	chr1	28579791	28579839	FXR1|K562	48
chr1	28579032	28580032	LINC00263|hela|ENSG00000197989|upES	chr1	28579771	28579840	FXR1|K562	69
chr1	28579032	28580032	LINC00263|hela|ENSG00000197989|upES	chr1	28579841	28579847	PTBP1|HepG2	6
chr1	28579032	28580032	LINC00263|hela|ENSG00000197989|upES	chr1	28579684	28579699	XRN2|HepG2	15
chr1	28579032	28580032	LINC00263|hela|ENSG00000197989|upES	chr1	28579763	28579769	HNRNPM|K562	6
chr1	28579032	28580032	LINC00263|hela|ENSG00000197989|upES	chr1	28579547	28579570	DDX55|K562	23
chr1	28579032	28580032	LINC00263|hela|ENSG00000197989|upES	chr1	28579172	28579214	HNRNPU|K562	42
chr1	28579032	28580032	LINC00263|hela|ENSG00000197989|upES	chr1	28579764	28579799	RBFOX2|K562	35
chr1	28579032	28580032	LINC00263|hela|ENSG00000197989|upES	chr1	28579690	28579709	PRPF8|K562	19
chr1	28579032	28580032	LINC00263|hela|ENSG00000197989|upES	chr1	28579757	28579820	HNRNPA1|K562	63
chr1	28579032	28580032	LINC00263|hela|ENSG00000197989|upES	chr1	28579760	28579805	CSTF2|HepG2	45
chr1	28579032	28580032	LINC00263|hela|ENSG00000197989|upES	chr1	28579763	28579804	AGGF1|K562	41
chr1	28579032	28580032	LINC00263|hela|ENSG00000197989|upES	chr1	28579545	28579550	EFTUD2|K562	5
chr1	28579032	28580032	LINC00263|hela|ENSG00000197989|upES	chr1	28579766	28579842	GTF2F1|K562	76
chr1	28579032	28580032	LINC00263|hela|ENSG00000197989|upES	chr1	28579529	28579579	U2AF2|K562	50
chr1	28579032	28580032	LINC00263|hela|ENSG00000197989|upES	chr1	28579831	28579876	RBM22|K562	45
chr1	28579032	28580032	LINC00263|hela|ENSG00000197989|upES	chr1	28579762	28579792	TRA2A|HepG2	30
chr1	28579032	28580032	LINC00263|hela|ENSG00000197989|upES	chr1	28579760	28579830	DROSHA|K562	70
chr1	28579032	28580032	LINC00263|hela|ENSG00000197989|upES	chr1	28579756	28579845	CPSF6|K562	89
chr1	28579032	28580032	LINC00263|hela|ENSG00000197989|upES	chr1	28579759	28579797	ILF3|HepG2	38
chr1	28579032	28580032	LINC00263|hela|ENSG00000197989|upES	chr1	28579760	28579827	U2AF1|HepG2	67
chr1	28579032	28580032	LINC00263|hela|ENSG00000197989|upES	chr1	28579755	28579808	PTBP1|HEK293T	53
chr1	28579032	28580032	LINC00263|hela|ENSG00000197989|upES	chr1	28579783	28579788	SRSF7|HepG2	5
chr1	28579032	28580032	LINC00263|hela|ENSG00000197989|upES	chr1	28579831	28579888	TROVE2|HepG2	57
chr1	28579032	28580032	LINC00263|hela|ENSG00000197989|upES	chr1	28579541	28579585	SUB1|HepG2	44
chr1	28579032	28580032	LINC00263|hela|ENSG00000197989|upES	chr1	28579766	28579820	ILF3|HepG2	54
chr1	28579032	28580032	LINC00263|hela|ENSG00000197989|upES	chr1	28579849	28579891	SERBP1|K562	42
chr1	28579032	28580032	LINC00263|hela|ENSG00000197989|upES	chr1	28579761	28579800	FKBP4|HepG2	39
chr1	28579032	28580032	LINC00263|hela|ENSG00000197989|upES	chr1	28579855	28579881	DHX30|K562	26
chr1	28579032	28580032	LINC00263|hela|ENSG00000197989|upES	chr1	28579803	28579848	NPM1|K562	45
chr1	28579032	28580032	LINC00263|hela|ENSG00000197989|upES	chr1	28579801	28579833	NKRF|HepG2	32
chr1	28579032	28580032	LINC00263|hela|ENSG00000197989|upES	chr1	28579761	28579851	SLTM|HepG2	90
chr1	28579032	28580032	LINC00263|hela|ENSG00000197989|upES	chr1	28579187	28579218	PRPF8|K562	31
chr1	28579032	28580032	LINC00263|hela|ENSG00000197989|upES	chr1	28579866	28579887	RBFOX2|K562	21
chr1	28579032	28580032	LINC00263|hela|ENSG00000197989|upES	chr1	28579785	28579866	DDX6|HepG2	81
chr1	28579032	28580032	LINC00263|hela|ENSG00000197989|upES	chr1	28579762	28579802	PUM2|K562	40
chr1	28579032	28580032	LINC00263|hela|ENSG00000197989|upES	chr1	28579790	28579806	MTPAP|K562	16
chr1	28579032	28580032	LINC00263|hela|ENSG00000197989|upES	chr1	28579839	28579879	HNRNPL|HepG2	40
chr1	28579032	28580032	LINC00263|hela|ENSG00000197989|upES	chr1	28579810	28579839	NCBP2|K562	29
chr1	28579032	28580032	LINC00263|hela|ENSG00000197989|upES	chr1	28579014	28579078	HNRNPL|K562	46
chr1	28579032	28580032	LINC00263|hela|ENSG00000197989|upES	chr1	28579861	28579893	NCBP2|HepG2	32
chr1	28579032	28580032	LINC00263|hela|ENSG00000197989|upES	chr1	28579760	28579801	NKRF|HepG2	41
chr1	28579032	28580032	LINC00263|hela|ENSG00000197989|upES	chr1	28579605	28579634	LSM11|K562	29
chr1	28579032	28580032	LINC00263|hela|ENSG00000197989|upES	chr1	28579763	28579799	FMR1|K562	36
chr1	28579032	28580032	LINC00263|hela|ENSG00000197989|upES	chr1	28579759	28579843	DGCR8|K562	84
chr1	28579032	28580032	LINC00263|hela|ENSG00000197989|upES	chr1	28579753	28579777	PRPF8|HepG2	24
chr1	28579032	28580032	LINC00263|hela|ENSG00000197989|upES	chr1	28579791	28579796	DKC1|HepG2	5
chr1	28579032	28580032	LINC00263|hela|ENSG00000197989|upES	chr1	28579839	28579876	PUS1|K562	37
chr1	28579032	28580032	LINC00263|hela|ENSG00000197989|upES	chr1	28579810	28579825	RBM22|K562	15
chr1	28579032	28580032	LINC00263|hela|ENSG00000197989|upES	chr1	28579793	28579833	HNRNPU|K562	40
chr1	28579032	28580032	LINC00263|hela|ENSG00000197989|upES	chr1	28579813	28579828	RBM22|HepG2	15
chr1	28579032	28580032	LINC00263|hela|ENSG00000197989|upES	chr1	28579848	28579854	EIF3H|HepG2	6
chr1	28579032	28580032	LINC00263|hela|ENSG00000197989|upES	chr1	28579827	28579829	PTBP1|HepG2	2
chr1	28579032	28580032	LINC00263|hela|ENSG00000197989|upES	chr1	28579941	28579990	U2AF2|K562	49
chr1	28579032	28580032	LINC00263|hela|ENSG00000197989|upES	chr1	28579767	28579794	RPS3|HepG2	27
chr1	28579032	28580032	LINC00263|hela|ENSG00000197989|upES	chr1	28579761	28579770	ZRANB2|K562	9
chr1	28579032	28580032	LINC00263|hela|ENSG00000197989|upES	chr1	28579773	28579778	HNRNPK|K562	5
chr1	28579032	28580032	LINC00263|hela|ENSG00000197989|upES	chr1	28579529	28579550	SRSF1|HepG2	21
chr1	28579032	28580032	LINC00263|hela|ENSG00000197989|upES	chr1	28579761	28579847	SLBP|K562	86
chr1	28579032	28580032	LINC00263|hela|ENSG00000197989|upES	chr1	28579882	28579890	TROVE2|HepG2	8
chr1	28579032	28580032	LINC00263|hela|ENSG00000197989|upES	chr1	28579833	28579845	SF3B4|K562	12
chr1	28579032	28580032	LINC00263|hela|ENSG00000197989|upES	chr1	28579576	28579636	KHSRP|K562	60
chr1	28579032	28580032	LINC00263|hela|ENSG00000197989|upES	chr1	28579805	28579831	TBRG4|K562	26
chr1	28579032	28580032	LINC00263|hela|ENSG00000197989|upES	chr1	28579613	28579635	EWSR1|K562	22
chr1	28579032	28580032	LINC00263|hela|ENSG00000197989|upES	chr1	28579162	28579222	HNRNPC|HepG2	60
chr1	28579032	28580032	LINC00263|hela|ENSG00000197989|upES	chr1	28579793	28579835	RPS3|K562	42
chr1	28579032	28580032	LINC00263|hela|ENSG00000197989|upES	chr1	28579853	28579875	DKC1|HepG2	22
chr1	28579032	28580032	LINC00263|hela|ENSG00000197989|upES	chr1	28579792	28579833	TRA2A|HepG2	41
chr1	28579032	28580032	LINC00263|hela|ENSG00000197989|upES	chr1	28579660	28579721	SRSF1|HepG2	61
chr1	28579032	28580032	LINC00263|hela|ENSG00000197989|upES	chr1	28579787	28579843	HNRNPK|K562	56
chr1	28579032	28580032	LINC00263|hela|ENSG00000197989|upES	chr1	28579461	28579491	PRPF8|K562	30
chr1	28579032	28580032	LINC00263|hela|ENSG00000197989|upES	chr1	28579892	28579950	GRWD1|HepG2	58
chr1	28579032	28580032	LINC00263|hela|ENSG00000197989|upES	chr1	28579798	28579834	TROVE2|HepG2	36
chr1	28579032	28580032	LINC00263|hela|ENSG00000197989|upES	chr1	28579960	28579981	GRWD1|HepG2	21
chr1	28579032	28580032	LINC00263|hela|ENSG00000197989|upES	chr1	28579176	28579200	FAM120A|K562	24
chr1	28579032	28580032	LINC00263|hela|ENSG00000197989|upES	chr1	28579760	28579799	NKRF|HepG2	39
chr1	28579032	28580032	LINC00263|hela|ENSG00000197989|upES	chr1	28579595	28579626	SF3B4|K562	31
chr1	28579032	28580032	LINC00263|hela|ENSG00000197989|upES	chr1	28579760	28579799	LIN28B|HepG2	39
chr1	28579032	28580032	LINC00263|hela|ENSG00000197989|upES	chr1	28579591	28579626	LARP4|HepG2	35
chr1	28579032	28580032	LINC00263|hela|ENSG00000197989|upES	chr1	28579805	28579830	HNRNPUL1|K562	25
chr1	28579032	28580032	LINC00263|hela|ENSG00000197989|upES	chr1	28579807	28579827	BUD13|K562	20
chr1	28579032	28580032	LINC00263|hela|ENSG00000197989|upES	chr1	28579762	28579801	LSM11|HepG2	39
chr1	28579032	28580032	LINC00263|hela|ENSG00000197989|upES	chr1	28579768	28579803	TROVE2|K562	35
chr1	28579032	28580032	LINC00263|hela|ENSG00000197989|upES	chr1	28579604	28579631	CDC40|HepG2	27
chr1	28579032	28580032	LINC00263|hela|ENSG00000197989|upES	chr1	28579624	28579638	DDX55|K562	14
chr1	28579032	28580032	LINC00263|hela|ENSG00000197989|upES	chr1	28579809	28579818	DKC1|HepG2	9
chr1	28579032	28580032	LINC00263|hela|ENSG00000197989|upES	chr1	28579763	28579772	XRCC6|K562	9
chr1	28579032	28580032	LINC00263|hela|ENSG00000197989|upES	chr1	28579179	28579216	IGF2BP2|K562	37
chr1	28579032	28580032	LINC00263|hela|ENSG00000197989|upES	chr1	28579801	28579851	PTBP1|K562	50
chr1	28579032	28580032	LINC00263|hela|ENSG00000197989|upES	chr1	28579195	28579197	SUPV3L1|HepG2	2
chr1	28579032	28580032	LINC00263|hela|ENSG00000197989|upES	chr1	28579771	28579799	DDX59|HepG2	28
chr1	28579032	28580032	LINC00263|hela|ENSG00000197989|upES	chr1	28579761	28579801	NCBP2|HepG2	40
chr1	28579032	28580032	LINC00263|hela|ENSG00000197989|upES	chr1	28579747	28579823	TAF15|HepG2	76
chr1	28579032	28580032	LINC00263|hela|ENSG00000197989|upES	chr1	28579532	28579560	FASTKD2|HepG2	28
chr1	28579032	28580032	LINC00263|hela|ENSG00000197989|upES	chr1	28579539	28579588	XRN2|K562	49
chr1	28579032	28580032	LINC00263|hela|ENSG00000197989|upES	chr1	28579754	28579811	XRN2|K562	57
chr1	28579032	28580032	LINC00263|hela|ENSG00000197989|upES	chr1	28579834	28579847	TROVE2|HepG2	13
chr1	28579032	28580032	LINC00263|hela|ENSG00000197989|upES	chr1	28579759	28579802	XRCC6|HepG2	43
chr1	28579032	28580032	LINC00263|hela|ENSG00000197989|upES	chr1	28579538	28579552	U2AF2|K562	14
chr1	28579032	28580032	LINC00263|hela|ENSG00000197989|upES	chr1	28579826	28579885	DROSHA|K562	59
chr1	28579032	28580032	LINC00263|hela|ENSG00000197989|upES	chr1	28579803	28579835	U2AF1|K562	32
chr1	28579032	28580032	LINC00263|hela|ENSG00000197989|upES	chr1	28579803	28579882	FASTKD2|HepG2	79
chr1	28579032	28580032	LINC00263|hela|ENSG00000197989|upES	chr1	28579762	28579823	TARDBP|K562	61
chr1	28579032	28580032	LINC00263|hela|ENSG00000197989|upES	chr1	28579797	28579832	NSUN2|K562	35
chr1	28579032	28580032	LINC00263|hela|ENSG00000197989|upES	chr1	28579843	28579846	PTBP1|HepG2	3
chr1	28579032	28580032	LINC00263|hela|ENSG00000197989|upES	chr1	28579671	28579716	HNRNPM|K562	45
chr1	28579032	28580032	LINC00263|hela|ENSG00000197989|upES	chr1	28579759	28579796	GPKOW|K562	37
chr1	28579032	28580032	LINC00263|hela|ENSG00000197989|upES	chr1	28579632	28579668	AGO2|HEK293S	36
chr1	28579032	28580032	LINC00263|hela|ENSG00000197989|upES	chr1	28579833	28579870	RBM15|K562	37
chr1	28579032	28580032	LINC00263|hela|ENSG00000197989|upES	chr1	28579760	28579798	SF3B4|K562	38
chr1	28579032	28580032	LINC00263|hela|ENSG00000197989|upES	chr1	28579761	28579822	CSTF2T|K562	61
chr1	28579032	28580032	LINC00263|hela|ENSG00000197989|upES	chr1	28579804	28579878	AGGF1|K562	74
chr1	28579032	28580032	LINC00263|hela|ENSG00000197989|upES	chr1	28579805	28579834	CSTF2T|HepG2	29
chr1	28579032	28580032	LINC00263|hela|ENSG00000197989|upES	chr1	28579766	28579835	LIN28B|K562	69
chr1	28579032	28580032	LINC00263|hela|ENSG00000197989|upES	chr1	28579778	28579918	LSM11|HepG2	140
chr1	28579032	28580032	LINC00263|hela|ENSG00000197989|upES	chr1	28579761	28579800	DDX24|K562	39
chr1	28579032	28580032	LINC00263|hela|ENSG00000197989|upES	chr1	28579796	28579845	SF3A3|HepG2	49
chr1	28579032	28580032	LINC00263|hela|ENSG00000197989|upES	chr1	28579635	28579645	SF3B4|HepG2	10
chr1	28579032	28580032	LINC00263|hela|ENSG00000197989|upES	chr1	28579761	28579827	FAM120A|HepG2	66
chr1	28579032	28580032	LINC00263|hela|ENSG00000197989|upES	chr1	28579762	28579800	TROVE2|HepG2	38
chr1	28579032	28580032	LINC00263|hela|ENSG00000197989|upES	chr1	28579837	28579847	NOLC1|HepG2	10
chr1	28579032	28580032	LINC00263|hela|ENSG00000197989|upES	chr1	28579773	28579803	U2AF1|K562	30
chr1	28579032	28580032	LINC00263|hela|ENSG00000197989|upES	chr1	28579668	28579693	TARDBP|K562	25
chr1	28579032	28580032	LINC00263|hela|ENSG00000197989|upES	chr1	28579011	28579075	HNRNPL|K562	43
chr1	28579032	28580032	LINC00263|hela|ENSG00000197989|upES	chr1	28579790	28579839	NOLC1|K562	49
chr1	28579032	28580032	LINC00263|hela|ENSG00000197989|upES	chr1	28579768	28579785	PTBP1|HepG2	17
chr1	28579032	28580032	LINC00263|hela|ENSG00000197989|upES	chr1	28579790	28579798	NOLC1|HepG2	8
chr1	28579032	28580032	LINC00263|hela|ENSG00000197989|upES	chr1	28579763	28579798	NPM1|K562	35
chr1	28579032	28580032	LINC00263|hela|ENSG00000197989|upES	chr1	28579805	28579868	SUPV3L1|HepG2	63
chr1	28579032	28580032	LINC00263|hela|ENSG00000197989|upES	chr1	28579526	28579573	PRPF8|K562	47
chr1	28579032	28580032	LINC00263|hela|ENSG00000197989|upES	chr1	28579847	28579882	RPS5|HepG2	35
chr1	28579032	28580032	LINC00263|hela|ENSG00000197989|upES	chr1	28579808	28579832	EFTUD2|HepG2	24
chr1	28579032	28580032	LINC00263|hela|ENSG00000197989|upES	chr1	28579762	28579797	RBM22|K562	35
chr1	28579032	28580032	LINC00263|hela|ENSG00000197989|upES	chr1	28579797	28579823	EWSR1|K562	26
chr1	28579032	28580032	LINC00263|hela|ENSG00000197989|upES	chr1	28579833	28579866	RBFOX2|K562	33
chr1	28579032	28580032	LINC00263|hela|ENSG00000197989|upES	chr1	28579604	28579640	NOLC1|K562	36
chr1	28579032	28580032	LINC00263|hela|ENSG00000197989|upES	chr1	28579761	28579792	RPS3|K562	31
chr1	28579032	28580032	LINC00263|hela|ENSG00000197989|upES	chr1	28579831	28579881	LARP4|K562	50
chr1	28579032	28580032	LINC00263|hela|ENSG00000197989|upES	chr1	28579760	28579806	FAM120A|K562	46
chr1	28579032	28580032	LINC00263|hela|ENSG00000197989|upES	chr1	28579813	28579819	NOLC1|HepG2	6
chr1	28579032	28580032	LINC00263|hela|ENSG00000197989|upES	chr1	28579698	28579710	PRPF8|K562	12
chr1	28579032	28580032	LINC00263|hela|ENSG00000197989|upES	chr1	28579684	28579701	LSM11|HepG2	17
chr1	28579032	28580032	LINC00263|hela|ENSG00000197989|upES	chr1	28579770	28579837	LARP7|HepG2	67
chr1	28579032	28580032	LINC00263|hela|ENSG00000197989|upES	chr1	28579846	28579851	PTBP1|HepG2	5
chr1	28579032	28580032	LINC00263|hela|ENSG00000197989|upES	chr1	28579834	28579837	DKC1|HepG2	3
chr1	28579032	28580032	LINC00263|hela|ENSG00000197989|upES	chr1	28579761	28579851	NPM1|K562	90
chr1	28579032	28580032	LINC00263|hela|ENSG00000197989|upES	chr1	28579762	28579797	UCHL5|K562	35
chr1	28579032	28580032	LINC00263|hela|ENSG00000197989|upES	chr1	28579835	28579851	NKRF|HepG2	16
chr1	28579032	28580032	LINC00263|hela|ENSG00000197989|upES	chr1	28579755	28579808	NOP58|HEK293	53
chr1	28579032	28580032	LINC00263|hela|ENSG00000197989|upES	chr1	28579675	28579723	TAF15|K562	48
chr1	28579032	28580032	LINC00263|hela|ENSG00000197989|upES	chr1	28579780	28579796	SRSF1|HepG2	16
chr1	28579032	28580032	LINC00263|hela|ENSG00000197989|upES	chr1	28579759	28579837	UPF1|K562	78
chr1	28579032	28580032	LINC00263|hela|ENSG00000197989|upES	chr1	28579835	28579852	NOLC1|K562	17
chr1	28579032	28580032	LINC00263|hela|ENSG00000197989|upES	chr1	28579818	28579853	NONO|K562	35
chr1	28579032	28580032	LINC00263|hela|ENSG00000197989|upES	chr1	28579824	28579834	DKC1|HepG2	10
chr1	28579032	28580032	LINC00263|hela|ENSG00000197989|upES	chr1	28579022	28579080	HNRNPL|HepG2	48
chr1	28579032	28580032	LINC00263|hela|ENSG00000197989|upES	chr1	28579879	28579959	PRPF8|HepG2	80
chr1	28579032	28580032	LINC00263|hela|ENSG00000197989|upES	chr1	28579833	28579839	PTBP1|HepG2	6
chr1	28579032	28580032	LINC00263|hela|ENSG00000197989|upES	chr1	28579763	28579804	RBM22|K562	41
chr1	28579032	28580032	LINC00263|hela|ENSG00000197989|upES	chr1	28579828	28579893	TIA1|K562	65
chr1	28579032	28580032	LINC00263|hela|ENSG00000197989|upES	chr1	28579818	28579858	DDX6|K562	40
chr1	28579032	28580032	LINC00263|hela|ENSG00000197989|upES	chr1	28579763	28579776	HLTF|K562	13
chr1	28579032	28580032	LINC00263|hela|ENSG00000197989|upES	chr1	28579800	28579825	TRA2A|K562	25
chr1	28579032	28580032	LINC00263|hela|ENSG00000197989|upES	chr1	28579772	28579786	SUB1|HepG2	14
chr1	28579032	28580032	LINC00263|hela|ENSG00000197989|upES	chr1	28579761	28579889	HNRNPK|HepG2	128
chr1	28579032	28580032	LINC00263|hela|ENSG00000197989|upES	chr1	28579169	28579224	HNRNPC|HepG2	55
chr1	28579032	28580032	LINC00263|hela|ENSG00000197989|upES	chr1	28579539	28579552	ILF3|K562	13
chr1	28579032	28580032	LINC00263|hela|ENSG00000197989|upES	chr1	28579785	28579829	XRCC6|HepG2	44
chr1	28579032	28580032	LINC00263|hela|ENSG00000197989|upES	chr1	28579780	28579797	PRPF8|HepG2	17
chr1	28579032	28580032	LINC00263|hela|ENSG00000197989|upES	chr1	28579755	28579808	EIF4A3|HeLa	53
chr1	28579032	28580032	LINC00263|hela|ENSG00000197989|upES	chr1	28579764	28579841	ILF3|K562	77
chr1	28579032	28580032	LINC00263|hela|ENSG00000197989|upES	chr1	28579859	28579892	GRWD1|HepG2	33
chr1	28579032	28580032	LINC00263|hela|ENSG00000197989|upES	chr1	28579605	28579645	LSM11|HepG2	40
chr1	28579032	28580032	LINC00263|hela|ENSG00000197989|upES	chr1	28579777	28579831	SRSF1|K562	54
chr1	28579032	28580032	LINC00263|hela|ENSG00000197989|upES	chr1	28579679	28579720	DDX42|K562	41
chr1	28579032	28580032	LINC00263|hela|ENSG00000197989|upES	chr1	28579820	28579881	AARS|K562	61
chr1	28579032	28580032	LINC00263|hela|ENSG00000197989|upES	chr1	28579770	28579892	RPS11|K562	122
chr1	28579032	28580032	LINC00263|hela|ENSG00000197989|upES	chr1	28579762	28579800	POLR2G|HepG2	38
chr1	28579032	28580032	LINC00263|hela|ENSG00000197989|upES	chr1	28579798	28579878	DDX55|K562	80
chr1	28579032	28580032	LINC00263|hela|ENSG00000197989|upES	chr1	28579816	28579887	XPO5|HepG2	71
chr1	28579032	28580032	LINC00263|hela|ENSG00000197989|upES	chr1	28579817	28579830	RPS5|K562	13
chr1	28579032	28580032	LINC00263|hela|ENSG00000197989|upES	chr1	28579611	28579637	KHDRBS1|K562	26
chr1	28579032	28580032	LINC00263|hela|ENSG00000197989|upES	chr1	28579802	28579833	SRSF9|HepG2	31
chr1	28579032	28580032	LINC00263|hela|ENSG00000197989|upES	chr1	28579762	28579810	MTPAP|K562	48
chr1	28579032	28580032	LINC00263|hela|ENSG00000197989|upES	chr1	28579564	28579578	KHDRBS1|K562	14
chr1	28579032	28580032	LINC00263|hela|ENSG00000197989|upES	chr1	28579602	28579657	EFTUD2|HepG2	55
chr1	28579032	28580032	LINC00263|hela|ENSG00000197989|upES	chr1	28579848	28579895	PUS1|K562	47
chr1	28579032	28580032	LINC00263|hela|ENSG00000197989|upES	chr1	28579802	28579830	SRSF9|HepG2	28
chr1	28579032	28580032	LINC00263|hela|ENSG00000197989|upES	chr1	28579805	28579834	HNRNPA1|K562	29
chr1	28579032	28580032	LINC00263|hela|ENSG00000197989|upES	chr1	28579768	28579806	CDC40|HepG2	38
chr1	28579032	28580032	LINC00263|hela|ENSG00000197989|upES	chr1	28579764	28579846	SBDS|K562	82
chr1	28579032	28580032	LINC00263|hela|ENSG00000197989|upES	chr1	28579561	28579585	UPF1|K562	24
chr1	28579032	28580032	LINC00263|hela|ENSG00000197989|upES	chr1	28579469	28579475	EFTUD2|HepG2	6
chr1	28579032	28580032	LINC00263|hela|ENSG00000197989|upES	chr1	28579762	28579833	TRA2A|HepG2	71
chr1	28579032	28580032	LINC00263|hela|ENSG00000197989|upES	chr1	28579844	28579871	LARP4|HepG2	27
chr1	28579032	28580032	LINC00263|hela|ENSG00000197989|upES	chr1	28579806	28579831	SMNDC1|HepG2	25
chr1	28579032	28580032	LINC00263|hela|ENSG00000197989|upES	chr1	28579806	28579831	SERBP1|K562	25
chr1	28579032	28580032	LINC00263|hela|ENSG00000197989|upES	chr1	28579971	28579978	RBM15|HepG2	7
chr1	28579032	28580032	LINC00263|hela|ENSG00000197989|upES	chr1	28579853	28579869	NOLC1|HepG2	16
chr1	28579032	28580032	LINC00263|hela|ENSG00000197989|upES	chr1	28579806	28579819	PTBP1|HepG2	13
chr1	28579032	28580032	LINC00263|hela|ENSG00000197989|upES	chr1	28579810	28579884	MTPAP|K562	74
chr1	28579032	28580032	LINC00263|hela|ENSG00000197989|upES	chr1	28579862	28579888	ZNF622|K562	26
chr1	28579032	28580032	LINC00263|hela|ENSG00000197989|upES	chr1	28579806	28579836	RBM5|HepG2	30
chr1	28579032	28580032	LINC00263|hela|ENSG00000197989|upES	chr1	28579770	28579817	SRSF1|HepG2	47
chr1	28579032	28580032	LINC00263|hela|ENSG00000197989|upES	chr1	28579796	28579886	FASTKD2|K562	90
chr1	28579032	28580032	LINC00263|hela|ENSG00000197989|upES	chr1	28579795	28579873	RBM27|K562	78
chr1	28579032	28580032	LINC00263|hela|ENSG00000197989|upES	chr1	28579760	28579828	HNRNPM|HepG2	68
chr1	28579032	28580032	LINC00263|hela|ENSG00000197989|upES	chr1	28579538	28579568	LSM11|K562	30
chr1	28579032	28580032	LINC00263|hela|ENSG00000197989|upES	chr1	28579533	28579566	EFTUD2|HepG2	33
chr1	28579032	28580032	LINC00263|hela|ENSG00000197989|upES	chr1	28579811	28579886	RBM15|HepG2	75
chr1	28579032	28580032	LINC00263|hela|ENSG00000197989|upES	chr1	28579766	28579795	SMNDC1|K562	29
chr1	28579032	28580032	LINC00263|hela|ENSG00000197989|upES	chr1	28579853	28579876	DKC1|HepG2	23
chr1	28579032	28580032	LINC00263|hela|ENSG00000197989|upES	chr1	28579928	28579975	UPF1|K562	47
chr1	28579032	28580032	LINC00263|hela|ENSG00000197989|upES	chr1	28579832	28579888	METAP2|K562	56
chr1	28579032	28580032	LINC00263|hela|ENSG00000197989|upES	chr1	28579777	28579784	SMNDC1|K562	7
chr1	28579032	28580032	LINC00263|hela|ENSG00000197989|upES	chr1	28579810	28579854	XRN2|HepG2	44
chr1	28579032	28580032	LINC00263|hela|ENSG00000197989|upES	chr1	28579757	28579777	RBM22|HepG2	20
chr1	28579032	28580032	LINC00263|hela|ENSG00000197989|upES	chr1	28579811	28579830	UCHL5|K562	19
chr1	28579032	28580032	LINC00263|hela|ENSG00000197989|upES	chr1	28579182	28579203	TIA1|K562	21
chr1	28579032	28580032	LINC00263|hela|ENSG00000197989|upES	chr1	28579948	28579992	U2AF2|K562	44
chr1	28579032	28580032	LINC00263|hela|ENSG00000197989|upES	chr1	28579798	28579833	PRPF8|K562	35
chr1	28579032	28580032	LINC00263|hela|ENSG00000197989|upES	chr1	28579882	28579892	SF3B4|K562	10
chr1	28579032	28580032	LINC00263|hela|ENSG00000197989|upES	chr1	28579786	28579790	NOLC1|HepG2	4
chr1	28579032	28580032	LINC00263|hela|ENSG00000197989|upES	chr1	28579814	28579821	BUD13|K562	7
chr1	28579032	28580032	LINC00263|hela|ENSG00000197989|upES	chr1	28579185	28579214	LSM11|K562	29
chr1	28579032	28580032	LINC00263|hela|ENSG00000197989|upES	chr1	28579811	28579837	AUH|K562	26
chr1	28579032	28580032	LINC00263|hela|ENSG00000197989|upES	chr1	28579797	28579810	HNRNPUL1|K562	13
chr1	28579032	28580032	LINC00263|hela|ENSG00000197989|upES	chr1	28579762	28579801	GTF2F1|HepG2	39
chr1	28579032	28580032	LINC00263|hela|ENSG00000197989|upES	chr1	28579848	28579853	DKC1|HepG2	5
chr1	28579032	28580032	LINC00263|hela|ENSG00000197989|upES	chr1	28579172	28579214	CDC40|HepG2	42
chr1	28579032	28580032	LINC00263|hela|ENSG00000197989|upES	chr1	28579785	28579794	PTBP1|HepG2	9
chr1	28579032	28580032	LINC00263|hela|ENSG00000197989|upES	chr1	28579833	28579870	HLTF|K562	37
chr1	28579032	28580032	LINC00263|hela|ENSG00000197989|upES	chr1	28579773	28579805	DDX55|K562	32
chr1	28579032	28580032	LINC00263|hela|ENSG00000197989|upES	chr1	28579820	28579850	SUGP2|HepG2	30
chr1	28579032	28580032	LINC00263|hela|ENSG00000197989|upES	chr1	28579797	28579831	LARP4|K562	34
chr1	28579032	28580032	LINC00263|hela|ENSG00000197989|upES	chr1	28579763	28579801	RPS3|HepG2	38
chr1	28579032	28580032	LINC00263|hela|ENSG00000197989|upES	chr1	28578974	28579045	CSTF2|HepG2	13
chr1	28579032	28580032	LINC00263|hela|ENSG00000197989|upES	chr1	28579775	28579800	SMNDC1|HepG2	25
chr1	28579032	28580032	LINC00263|hela|ENSG00000197989|upES	chr1	28579830	28579882	DROSHA|K562	52
chr1	28579032	28580032	LINC00263|hela|ENSG00000197989|upES	chr1	28579756	28579798	SLTM|K562	42
chr1	28579032	28580032	LINC00263|hela|ENSG00000197989|upES	chr1	28579766	28579794	XRN2|HepG2	28
chr1	28579032	28580032	LINC00263|hela|ENSG00000197989|upES	chr1	28579837	28579882	SF3B1|K562	45
chr1	28579032	28580032	LINC00263|hela|ENSG00000197989|upES	chr1	28579528	28579568	DHX30|K562	40
chr1	28579032	28580032	LINC00263|hela|ENSG00000197989|upES	chr1	28579789	28579879	AGGF1|K562	90
chr1	28579032	28580032	LINC00263|hela|ENSG00000197989|upES	chr1	28579801	28579831	LSM11|HepG2	30
chr1	28579032	28580032	LINC00263|hela|ENSG00000197989|upES	chr1	28579798	28579906	RBM15|HepG2	108
chr1	28579032	28580032	LINC00263|hela|ENSG00000197989|upES	chr1	28579812	28579848	DDX24|K562	36
chr1	28579032	28580032	LINC00263|hela|ENSG00000197989|upES	chr1	28579839	28579851	NOLC1|K562	12
chr1	28579032	28580032	LINC00263|hela|ENSG00000197989|upES	chr1	28579762	28579808	EFTUD2|HepG2	46
chr1	28579032	28580032	LINC00263|hela|ENSG00000197989|upES	chr1	28579950	28579992	U2AF2|HepG2	42
chr1	28579032	28580032	LINC00263|hela|ENSG00000197989|upES	chr1	28579786	28579795	GRSF1|HepG2	9
chr1	28579032	28580032	LINC00263|hela|ENSG00000197989|upES	chr1	28579865	28579899	GRSF1|HepG2	34
chr1	28579032	28580032	LINC00263|hela|ENSG00000197989|upES	chr1	28579794	28579840	KHDRBS1|K562	46
chr1	28579032	28580032	LINC00263|hela|ENSG00000197989|upES	chr1	28579761	28579884	SRSF7|HepG2	123
chr1	28579032	28580032	LINC00263|hela|ENSG00000197989|upES	chr1	28579800	28579885	DDX3X|HepG2	85
chr1	28579032	28580032	LINC00263|hela|ENSG00000197989|upES	chr1	28579773	28579830	HNRNPUL1|HepG2	57
chr1	28579032	28580032	LINC00263|hela|ENSG00000197989|upES	chr1	28579761	28579807	TNRC6A|K562	46
chr1	28579032	28580032	LINC00263|hela|ENSG00000197989|upES	chr1	28579533	28579575	LSM11|HepG2	42
chr1	28579032	28580032	LINC00263|hela|ENSG00000197989|upES	chr1	28579851	28579893	PTBP1|HepG2	42
chr1	28579032	28580032	LINC00263|hela|ENSG00000197989|upES	chr1	28579806	28579844	DDX6|K562	38
chr1	28579032	28580032	LINC00263|hela|ENSG00000197989|upES	chr1	28579801	28579822	RPS3|HepG2	21
chr1	28579032	28580032	LINC00263|hela|ENSG00000197989|upES	chr1	28579762	28579800	EXOSC5|K562	38
chr1	28579032	28580032	LINC00263|hela|ENSG00000197989|upES	chr1	28579791	28579890	SUPV3L1|HepG2	99
chr1	28579032	28580032	LINC00263|hela|ENSG00000197989|upES	chr1	28579051	28579064	CDC40|HepG2	13
chr1	28579032	28580032	LINC00263|hela|ENSG00000197989|upES	chr1	28579774	28579797	HNRNPA1|K562	23
chr1	28579032	28580032	LINC00263|hela|ENSG00000197989|upES	chr1	28579819	28579824	PTBP1|HepG2	5
chr1	28579032	28580032	LINC00263|hela|ENSG00000197989|upES	chr1	28579776	28579803	RBM15|K562	27
chr1	28579032	28580032	LINC00263|hela|ENSG00000197989|upES	chr1	28579805	28579847	RBM5|HepG2	42
chr1	28579032	28580032	LINC00263|hela|ENSG00000197989|upES	chr1	28579762	28579832	U2AF2|HepG2	70
chr1	28579032	28580032	LINC00263|hela|ENSG00000197989|upES	chr1	28579761	28579801	PTBP1|K562	40
chr1	28579032	28580032	LINC00263|hela|ENSG00000197989|upES	chr1	28579799	28579838	YWHAG|K562	39
chr1	28579032	28580032	LINC00263|hela|ENSG00000197989|upES	chr1	28579778	28579800	U2AF2|HepG2	22
chr1	28579032	28580032	LINC00263|hela|ENSG00000197989|upES	chr1	28579761	28579801	U2AF1|HepG2	40
chr1	28579032	28580032	LINC00263|hela|ENSG00000197989|upES	chr1	28579883	28579894	NOLC1|K562	11
chr1	28579032	28580032	LINC00263|hela|ENSG00000197989|upES	chr1	28579781	28579798	HNRNPU|K562	17
chr1	28579032	28580032	LINC00263|hela|ENSG00000197989|upES	chr1	28579884	28579893	NOLC1|HepG2	9
chr1	28579032	28580032	LINC00263|hela|ENSG00000197989|upES	chr1	28579962	28579981	SUB1|HepG2	19
chr1	28579032	28580032	LINC00263|hela|ENSG00000197989|upES	chr1	28579960	28579988	SUB1|HepG2	28
chr1	28579032	28580032	LINC00263|hela|ENSG00000197989|upES	chr1	28579781	28579828	UPF1|K562	47
chr1	28579032	28580032	LINC00263|hela|ENSG00000197989|upES	chr1	28579845	28579853	SF3B4|K562	8
chr1	28579032	28580032	LINC00263|hela|ENSG00000197989|upES	chr1	28579872	28579876	EIF3H|HepG2	4
chr1	28579032	28580032	LINC00263|hela|ENSG00000197989|upES	chr1	28579914	28579949	SUB1|HepG2	35
chr1	28579032	28580032	LINC00263|hela|ENSG00000197989|upES	chr1	28579799	28579823	NKRF|HepG2	24
chr1	28579032	28580032	LINC00263|hela|ENSG00000197989|upES	chr1	28579660	28579677	TARDBP|K562	17
chr1	28579032	28580032	LINC00263|hela|ENSG00000197989|upES	chr1	28579465	28579477	TAF15|HepG2	12
chr1	28579032	28580032	LINC00263|hela|ENSG00000197989|upES	chr1	28579861	28579899	PPIG|HepG2	38
chr1	28579032	28580032	LINC00263|hela|ENSG00000197989|upES	chr1	28579685	28579690	HNRNPUL1|HepG2	5
chr1	28579032	28580032	LINC00263|hela|ENSG00000197989|upES	chr1	28579759	28579808	RBM15|K562	49
chr1	28579032	28580032	LINC00263|hela|ENSG00000197989|upES	chr1	28579762	28579776	AKAP8L|K562	14
chr1	28579032	28580032	LINC00263|hela|ENSG00000197989|upES	chr1	28579531	28579581	BUD13|HepG2	50
chr1	28579032	28580032	LINC00263|hela|ENSG00000197989|upES	chr1	28579772	28579802	SRSF9|HepG2	30
chr1	28579032	28580032	LINC00263|hela|ENSG00000197989|upES	chr1	28579759	28579839	KHDRBS1|K562	80
chr1	28579032	28580032	LINC00263|hela|ENSG00000197989|upES	chr1	28579775	28579798	DROSHA|K562	23
chr1	28579032	28580032	LINC00263|hela|ENSG00000197989|upES	chr1	28579758	28579802	SF3A3|HepG2	44
chr1	28579032	28580032	LINC00263|hela|ENSG00000197989|upES	chr1	28579830	28579893	POLR2G|HepG2	63
chr1	28579032	28580032	LINC00263|hela|ENSG00000197989|upES	chr1	28579832	28579886	TBRG4|K562	54
chr1	28579032	28580032	LINC00263|hela|ENSG00000197989|upES	chr1	28579739	28579830	KHSRP|K562	91
chr1	28579032	28580032	LINC00263|hela|ENSG00000197989|upES	chr1	28579850	28579891	SERBP1|K562	41
chr1	28579032	28580032	LINC00263|hela|ENSG00000197989|upES	chr1	28579761	28579799	NOL12|HepG2	38
chr1	28579032	28580032	LINC00263|hela|ENSG00000197989|upES	chr1	28579606	28579654	TIA1|HepG2	48
chr1	28579032	28580032	LINC00263|hela|ENSG00000197989|upES	chr1	28579830	28579848	PUS1|K562	18
chr1	28579032	28580032	LINC00263|hela|ENSG00000197989|upES	chr1	28579799	28579838	LIN28B|HepG2	39
chr1	28579032	28580032	LINC00263|hela|ENSG00000197989|upES	chr1	28579798	28579833	SF3B4|K562	35
chr1	28579032	28580032	LINC00263|hela|ENSG00000197989|upES	chr1	28579536	28579567	RPS5|HepG2	31
chr1	28579032	28580032	LINC00263|hela|ENSG00000197989|upES	chr1	28579762	28579786	NOLC1|HepG2	24
chr1	28579032	28580032	LINC00263|hela|ENSG00000197989|upES	chr1	28579882	28579893	NKRF|HepG2	11
chr1	28579032	28580032	LINC00263|hela|ENSG00000197989|upES	chr1	28579860	28579869	NOL12|HepG2	9
chr1	28579032	28580032	LINC00263|hela|ENSG00000197989|upES	chr1	28579866	28579884	UCHL5|K562	18
chr1	28579032	28580032	LINC00263|hela|ENSG00000197989|upES	chr1	28579678	28579699	XRN2|K562	21
chr1	28579032	28580032	LINC00263|hela|ENSG00000197989|upES	chr1	28579799	28579821	NOL12|HepG2	22
chr1	28579032	28580032	LINC00263|hela|ENSG00000197989|upES	chr1	28579772	28579852	TAF15|K562	80
chr1	28579032	28580032	LINC00263|hela|ENSG00000197989|upES	chr1	28579804	28579890	AARS|K562	86
chr1	28579032	28580032	LINC00263|hela|ENSG00000197989|upES	chr1	28579928	28579936	LIN28B|K562	8
chr1	28579032	28580032	LINC00263|hela|ENSG00000197989|upES	chr1	28579769	28579828	DDX42|K562	59
chr1	28579032	28580032	LINC00263|hela|ENSG00000197989|upES	chr1	28579795	28579850	GPKOW|K562	55
chr1	28579032	28580032	LINC00263|hela|ENSG00000197989|upES	chr1	28579531	28579587	U2AF2|HepG2	56
chr1	28579032	28580032	LINC00263|hela|ENSG00000197989|upES	chr1	28579803	28579884	NCBP2|HepG2	81
chr1	28579032	28580032	LINC00263|hela|ENSG00000197989|upES	chr1	28579619	28579640	TIA1|K562	21
chr1	28579032	28580032	LINC00263|hela|ENSG00000197989|upES	chr1	28579834	28579868	HNRNPL|HepG2	34
chr1	28579032	28580032	LINC00263|hela|ENSG00000197989|upES	chr1	28579865	28579918	PRPF8|HepG2	53
chr1	28579032	28580032	LINC00263|hela|ENSG00000197989|upES	chr1	28579791	28579799	NOLC1|HepG2	8
chr1	28579032	28580032	LINC00263|hela|ENSG00000197989|upES	chr1	28579774	28579825	SND1|K562	51
chr1	28579032	28580032	LINC00263|hela|ENSG00000197989|upES	chr1	28579608	28579629	LSM11|K562	21
chr1	28579032	28580032	LINC00263|hela|ENSG00000197989|upES	chr1	28579747	28579844	CPSF6|K562	97
chr1	28579032	28580032	LINC00263|hela|ENSG00000197989|upES	chr1	28579964	28579972	UCHL5|K562	8
chr1	28579032	28580032	LINC00263|hela|ENSG00000197989|upES	chr1	28579886	28579893	EIF3H|HepG2	7
chr1	28579032	28580032	LINC00263|hela|ENSG00000197989|upES	chr1	28579192	28579209	ILF3|HepG2	17
chr1	28579032	28580032	LINC00263|hela|ENSG00000197989|upES	chr1	28579812	28579825	GRSF1|HepG2	13
chr1	28579032	28580032	LINC00263|hela|ENSG00000197989|upES	chr1	28579760	28579805	SUPV3L1|HepG2	45
chr1	28579032	28580032	LINC00263|hela|ENSG00000197989|upES	chr1	28579752	28579780	PRPF8|HepG2	28
chr1	28579032	28580032	LINC00263|hela|ENSG00000197989|upES	chr1	28579167	28579214	HNRNPU|K562	47
chr1	28579032	28580032	LINC00263|hela|ENSG00000197989|upES	chr1	28579762	28579774	SND1|HepG2	12
chr1	28579032	28580032	LINC00263|hela|ENSG00000197989|upES	chr1	28579801	28579826	SBDS|K562	25
chr1	28579032	28580032	LINC00263|hela|ENSG00000197989|upES	chr1	28579187	28579208	PPIL4|K562	21
chr1	28579032	28580032	LINC00263|hela|ENSG00000197989|upES	chr1	28579200	28579204	POLR2G|HepG2	4
chr1	28579032	28580032	LINC00263|hela|ENSG00000197989|upES	chr1	28579767	28579799	U2AF1|K562	32
chr1	28579032	28580032	LINC00263|hela|ENSG00000197989|upES	chr1	28579829	28579834	PTBP1|HepG2	5
chr1	28579032	28580032	LINC00263|hela|ENSG00000197989|upES	chr1	28579882	28579895	UCHL5|HepG2	13
chr1	28579032	28580032	LINC00263|hela|ENSG00000197989|upES	chr1	28579527	28579572	SRSF1|K562	45
chr1	28579032	28580032	LINC00263|hela|ENSG00000197989|upES	chr1	28579760	28579801	BUD13|K562	41
chr1	28579032	28580032	LINC00263|hela|ENSG00000197989|upES	chr1	28579766	28579770	NOLC1|HepG2	4
chr1	28579032	28580032	LINC00263|hela|ENSG00000197989|upES	chr1	28579803	28579826	PRPF8|HepG2	23
chr1	28579032	28580032	LINC00263|hela|ENSG00000197989|upES	chr1	28579528	28579558	SRSF1|K562	30
chr1	28579032	28580032	LINC00263|hela|ENSG00000197989|upES	chr1	28579794	28579799	PTBP1|HepG2	5
chr1	28579032	28580032	LINC00263|hela|ENSG00000197989|upES	chr1	28579758	28579802	PPIL4|K562	44
chr1	28579032	28580032	LINC00263|hela|ENSG00000197989|upES	chr1	28579760	28579816	XPO5|HepG2	56
chr1	28579032	28580032	LINC00263|hela|ENSG00000197989|upES	chr1	28579188	28579221	LSM11|HepG2	33
chr1	28579032	28580032	LINC00263|hela|ENSG00000197989|upES	chr1	28579550	28579584	AGGF1|K562	34
chr1	28579032	28580032	LINC00263|hela|ENSG00000197989|upES	chr1	28579185	28579209	CSTF2T|K562	24
chr1	28579032	28580032	LINC00263|hela|ENSG00000197989|upES	chr1	28579813	28579848	NCBP2|HepG2	35
chr1	28579032	28580032	LINC00263|hela|ENSG00000197989|upES	chr1	28579830	28579844	POLR2G|HepG2	14
chr1	28579032	28580032	LINC00263|hela|ENSG00000197989|upES	chr1	28579951	28579981	ZNF622|K562	30
chr1	28579032	28580032	LINC00263|hela|ENSG00000197989|upES	chr1	28579757	28579838	DDX42|K562	81
chr1	28579032	28580032	LINC00263|hela|ENSG00000197989|upES	chr1	28579863	28579877	HNRNPL|K562	14
chr1	28579032	28580032	LINC00263|hela|ENSG00000197989|upES	chr1	28579950	28579982	GRWD1|HepG2	32
chr1	28579032	28580032	LINC00263|hela|ENSG00000197989|upES	chr1	28579530	28579573	PPIG|HepG2	43
chr1	28579032	28580032	LINC00263|hela|ENSG00000197989|upES	chr1	28579913	28579940	UCHL5|HepG2	27
chr1	28579032	28580032	LINC00263|hela|ENSG00000197989|upES	chr1	28579764	28579768	PTBP1|HepG2	4
chr1	28579032	28580032	LINC00263|hela|ENSG00000197989|upES	chr1	28579834	28579838	EIF3H|HepG2	4
chr1	28579032	28580032	LINC00263|hela|ENSG00000197989|upES	chr1	28579763	28579804	HNRNPA1|HepG2	41
chr1	28579032	28580032	LINC00263|hela|ENSG00000197989|upES	chr1	28579453	28579499	RBM22|HepG2	46
chr1	28579032	28580032	LINC00263|hela|ENSG00000197989|upES	chr1	28579526	28579553	BUD13|HepG2	27
chr1	28579032	28580032	LINC00263|hela|ENSG00000197989|upES	chr1	28579802	28579836	U2AF1|K562	34
chr1	28579032	28580032	LINC00263|hela|ENSG00000197989|upES	chr1	28579537	28579555	SF3B1|K562	18
chr1	28579032	28580032	LINC00263|hela|ENSG00000197989|upES	chr1	28579314	28579374	HNRNPC|HepG2	60
chr1	28579032	28580032	LINC00263|hela|ENSG00000197989|upES	chr1	28579820	28579824	DKC1|HepG2	4
chr1	28579032	28580032	LINC00263|hela|ENSG00000197989|upES	chr1	28579939	28579982	PPIG|HepG2	43
chr1	28579032	28580032	LINC00263|hela|ENSG00000197989|upES	chr1	28579810	28579834	AKAP8L|K562	24
chr1	28579032	28580032	LINC00263|hela|ENSG00000197989|upES	chr1	28579767	28579830	HNRNPK|HepG2	63
chr1	28579032	28580032	LINC00263|hela|ENSG00000197989|upES	chr1	28579824	28579833	PTBP1|HepG2	9
chr1	28579032	28580032	LINC00263|hela|ENSG00000197989|upES	chr1	28579799	28579806	NOLC1|HepG2	7
chr1	28579032	28580032	LINC00263|hela|ENSG00000197989|upES	chr1	28579771	28579796	LIN28B|K562	25
chr1	28579032	28580032	LINC00263|hela|ENSG00000197989|upES	chr1	28579770	28579798	NOL12|HepG2	28
chr1	28579032	28580032	LINC00263|hela|ENSG00000197989|upES	chr1	28579533	28579576	CPSF6|K562	43
chr1	28579032	28580032	LINC00263|hela|ENSG00000197989|upES	chr1	28579797	28579807	SMNDC1|K562	10
chr1	28579032	28580032	LINC00263|hela|ENSG00000197989|upES	chr1	28579918	28579945	PRPF8|HepG2	27
chr1	28579032	28580032	LINC00263|hela|ENSG00000197989|upES	chr1	28579769	28579804	AARS|K562	35
chr1	28579032	28580032	LINC00263|hela|ENSG00000197989|upES	chr1	28579532	28579560	ZNF622|K562	28
chr1	28579032	28580032	LINC00263|hela|ENSG00000197989|upES	chr1	28579780	28579802	BUD13|HepG2	22
chr1	28579032	28580032	LINC00263|hela|ENSG00000197989|upES	chr1	28579771	28579835	GEMIN5|K562	64
chr1	28579032	28580032	LINC00263|hela|ENSG00000197989|upES	chr1	28579464	28579493	DDX55|HepG2	29
chr1	28579032	28580032	LINC00263|hela|ENSG00000197989|upES	chr1	28579684	28579706	FMR1|K562	22
chr1	28579032	28580032	LINC00263|hela|ENSG00000197989|upES	chr1	28579830	28579866	UCHL5|K562	36
chr1	28579032	28580032	LINC00263|hela|ENSG00000197989|upES	chr1	28579830	28579889	XRCC6|K562	59
chr1	28579032	28580032	LINC00263|hela|ENSG00000197989|upES	chr1	28579769	28579822	U2AF2|K562	53
chr1	28579032	28580032	LINC00263|hela|ENSG00000197989|upES	chr1	28579854	28579860	NOL12|HepG2	6
chr1	28579032	28580032	LINC00263|hela|ENSG00000197989|upES	chr1	28579786	28579814	SFPQ|HepG2	28
chr1	28579032	28580032	LINC00263|hela|ENSG00000197989|upES	chr1	28579837	28579853	DKC1|HepG2	16
chr1	28579032	28580032	LINC00263|hela|ENSG00000197989|upES	chr1	28579869	28579893	NOL12|HepG2	24
chr1	28579032	28580032	LINC00263|hela|ENSG00000197989|upES	chr1	28580001	28580031	SF3B4|HepG2	30
chr1	28579032	28580032	LINC00263|hela|ENSG00000197989|upES	chr1	28579918	28579931	LIN28B|K562	13
chr1	28579032	28580032	LINC00263|hela|ENSG00000197989|upES	chr1	28579821	28579835	NOL12|HepG2	14
chr1	28579032	28580032	LINC00263|hela|ENSG00000197989|upES	chr1	28579814	28579831	FKBP4|HepG2	17
chr1	28579032	28580032	LINC00263|hela|ENSG00000197989|upES	chr1	28579762	28579800	GRWD1|HepG2	38
chr1	28579032	28580032	LINC00263|hela|ENSG00000197989|upES	chr1	28579823	28579835	NKRF|HepG2	12
chr1	28579032	28580032	LINC00263|hela|ENSG00000197989|upES	chr1	28579776	28579792	HLTF|K562	16
chr1	28579032	28580032	LINC00263|hela|ENSG00000197989|upES	chr1	28579773	28579804	EIF3D|HepG2	31
chr1	28579032	28580032	LINC00263|hela|ENSG00000197989|upES	chr1	28579767	28579803	FASTKD2|HepG2	36
chr1	28579032	28580032	LINC00263|hela|ENSG00000197989|upES	chr1	28579761	28579801	FTO|K562	40
chr1	28579032	28580032	LINC00263|hela|ENSG00000197989|upES	chr1	28579765	28579795	IGF2BP3|HepG2	30
chr1	28579032	28580032	LINC00263|hela|ENSG00000197989|upES	chr1	28579846	28579892	SUB1|HepG2	46
chr1	28579032	28580032	LINC00263|hela|ENSG00000197989|upES	chr1	28579532	28579537	SF3B1|K562	5
chr1	28579032	28580032	LINC00263|hela|ENSG00000197989|upES	chr1	28579772	28579802	XRCC6|K562	30
chr1	28579032	28580032	LINC00263|hela|ENSG00000197989|upES	chr1	28579817	28579824	DKC1|HepG2	7
chr1	28579032	28580032	LINC00263|hela|ENSG00000197989|upES	chr1	28579839	28579848	AKAP8L|K562	9
chr1	28579032	28580032	LINC00263|hela|ENSG00000197989|upES	chr1	28579759	28579795	GPKOW|K562	36
chr1	28579032	28580032	LINC00263|hela|ENSG00000197989|upES	chr1	28579770	28579847	ZRANB2|K562	77
chr1	28579032	28580032	LINC00263|hela|ENSG00000197989|upES	chr1	28579313	28579375	HNRNPC|HepG2	62
chr1	28579032	28580032	LINC00263|hela|ENSG00000197989|upES	chr1	28579798	28579853	BCCIP|HepG2	55
chr1	28579032	28580032	LINC00263|hela|ENSG00000197989|upES	chr1	28579853	28579883	SF3B4|K562	30
chr1	28579032	28580032	LINC00263|hela|ENSG00000197989|upES	chr1	28579537	28579570	LARP4|HepG2	33
chr1	28579032	28580032	LINC00263|hela|ENSG00000197989|upES	chr1	28579852	28579868	NKRF|HepG2	16
chr1	28579032	28580032	LINC00263|hela|ENSG00000197989|upES	chr1	28579630	28579647	SAFB2|K562	17
chr1	28579032	28580032	LINC00263|hela|ENSG00000197989|upES	chr1	28579815	28579822	NOLC1|HepG2	7
chr1	28579032	28580032	LINC00263|hela|ENSG00000197989|upES	chr1	28579762	28579804	CSTF2|HepG2	42
chr1	28579032	28580032	LINC00263|hela|ENSG00000197989|upES	chr1	28579805	28579833	CSTF2|HepG2	28
chr1	28579032	28580032	LINC00263|hela|ENSG00000197989|upES	chr1	28579796	28579835	NOLC1|K562	39
chr1	28579032	28580032	LINC00263|hela|ENSG00000197989|upES	chr1	28579804	28579842	PCBP2|HepG2	38
chr1	28579032	28580032	LINC00263|hela|ENSG00000197989|upES	chr1	28579660	28579718	SRSF1|HepG2	58
chr1	28579032	28580032	LINC00263|hela|ENSG00000197989|upES	chr1	28579192	28579213	HNRNPL|K562	21
chr1	28579032	28580032	LINC00263|hela|ENSG00000197989|upES	chr1	28579847	28579851	SMNDC1|K562	4
chr1	28579032	28580032	LINC00263|hela|ENSG00000197989|upES	chr1	28579879	28579886	EIF3H|HepG2	7
chr1	28579032	28580032	LINC00263|hela|ENSG00000197989|upES	chr1	28579747	28579805	EFTUD2|K562	58
chr1	28579032	28580032	LINC00263|hela|ENSG00000197989|upES	chr1	28579836	28579862	NOL12|HepG2	26
chr1	28579032	28580032	LINC00263|hela|ENSG00000197989|upES	chr1	28579792	28579825	SRSF7|K562	33
chr1	28579032	28580032	LINC00263|hela|ENSG00000197989|upES	chr1	28579810	28579838	HNRNPUL1|K562	28
chr1	28579032	28580032	LINC00263|hela|ENSG00000197989|upES	chr1	28579201	28579212	KHDRBS1|K562	11
chr17	16438536	16439536	XLOC_038702|k562|ENSG00000175061|upES	chr17	16439323	16439415	HNRNPM|K562	92
chr17	16438536	16439536	XLOC_038702|k562|ENSG00000175061|upES	chr17	16439041	16439060	DDX55|K562	19
chr17	16438536	16439536	XLOC_038702|k562|ENSG00000175061|upES	chr17	16439329	16439383	XRCC6|K562	54
chr17	16438536	16439536	XLOC_038702|k562|ENSG00000175061|upES	chr17	16439184	16439235	HNRNPM|HepG2	51
chr17	16438536	16439536	XLOC_038702|k562|ENSG00000175061|upES	chr17	16439441	16439468	UCHL5|HepG2	27
chr17	16438536	16439536	XLOC_038702|k562|ENSG00000175061|upES	chr17	16439525	16439562	SND1|K562	11
chr17	16438536	16439536	XLOC_038702|k562|ENSG00000175061|upES	chr17	16439368	16439391	LARP4|HepG2	23
chr17	16438536	16439536	XLOC_038702|k562|ENSG00000175061|upES	chr17	16439369	16439419	PPIG|HepG2	50
chr17	16438536	16439536	XLOC_038702|k562|ENSG00000175061|upES	chr17	16439326	16439349	FASTKD2|K562	23
chr17	16438536	16439536	XLOC_038702|k562|ENSG00000175061|upES	chr17	16439326	16439328	FAM120A|K562	2
chr17	16438536	16439536	XLOC_038702|k562|ENSG00000175061|upES	chr17	16439041	16439060	SUGP2|HepG2	19
chr17	16438536	16439536	XLOC_038702|k562|ENSG00000175061|upES	chr17	16439049	16439101	SRSF9|HepG2	52
chr17	16438536	16439536	XLOC_038702|k562|ENSG00000175061|upES	chr17	16439323	16439394	SRSF9|HepG2	71
chr17	16438536	16439536	XLOC_038702|k562|ENSG00000175061|upES	chr17	16439148	16439178	EFTUD2|HepG2	30
chr17	16438536	16439536	XLOC_038702|k562|ENSG00000175061|upES	chr17	16439041	16439061	RPS3|K562	20
chr17	16438536	16439536	XLOC_038702|k562|ENSG00000175061|upES	chr17	16439187	16439213	RPS3|HepG2	26
chr17	16438536	16439536	XLOC_038702|k562|ENSG00000175061|upES	chr17	16439049	16439061	GTF2F1|K562	12
chr17	16438536	16439536	XLOC_038702|k562|ENSG00000175061|upES	chr17	16439321	16439369	DGCR8|HepG2	48
chr17	16438536	16439536	XLOC_038702|k562|ENSG00000175061|upES	chr17	16439528	16439562	PRPF8|HepG2	8
chr17	16438536	16439536	XLOC_038702|k562|ENSG00000175061|upES	chr17	16439436	16439477	U2AF2|HepG2	41
chr17	16438536	16439536	XLOC_038702|k562|ENSG00000175061|upES	chr17	16439521	16439544	DHX30|HepG2	15
chr17	16438536	16439536	XLOC_038702|k562|ENSG00000175061|upES	chr17	16439042	16439076	TARDBP|K562	34
chr17	16438536	16439536	XLOC_038702|k562|ENSG00000175061|upES	chr17	16439332	16439370	TARDBP|K562	38
chr17	16438536	16439536	XLOC_038702|k562|ENSG00000175061|upES	chr17	16439525	16439555	PTBP1|HepG2	11
chr17	16438536	16439536	XLOC_038702|k562|ENSG00000175061|upES	chr17	16439516	16439560	LARP7|HepG2	20
chr17	16438536	16439536	XLOC_038702|k562|ENSG00000175061|upES	chr17	16439425	16439481	TAF15|HepG2	56
chr17	16438536	16439536	XLOC_038702|k562|ENSG00000175061|upES	chr17	16439343	16439366	NOLC1|K562	23
chr17	16438536	16439536	XLOC_038702|k562|ENSG00000175061|upES	chr17	16439343	16439346	DDX59|HepG2	3
chr17	16438536	16439536	XLOC_038702|k562|ENSG00000175061|upES	chr17	16439056	16439059	UPF1|K562	3
chr17	16438536	16439536	XLOC_038702|k562|ENSG00000175061|upES	chr17	16439521	16439546	FBL|HEK293	15
chr17	16438536	16439536	XLOC_038702|k562|ENSG00000175061|upES	chr17	16439432	16439506	TAF15|K562	74
chr17	16438536	16439536	XLOC_038702|k562|ENSG00000175061|upES	chr17	16439326	16439369	GRWD1|HepG2	43
chr17	16438536	16439536	XLOC_038702|k562|ENSG00000175061|upES	chr17	16439051	16439059	LSM11|HepG2	8
chr17	16438536	16439536	XLOC_038702|k562|ENSG00000175061|upES	chr17	16439330	16439344	NOLC1|K562	14
chr17	16438536	16439536	XLOC_038702|k562|ENSG00000175061|upES	chr17	16439513	16439557	TRA2A|K562	23
chr17	16438536	16439536	XLOC_038702|k562|ENSG00000175061|upES	chr17	16439534	16439548	XPO5|HepG2	2
chr17	16438536	16439536	XLOC_038702|k562|ENSG00000175061|upES	chr17	16439210	16439302	HNRNPM|K562	92
chr17	16438536	16439536	XLOC_038702|k562|ENSG00000175061|upES	chr17	16439331	16439405	LARP4|K562	74
chr17	16438536	16439536	XLOC_038702|k562|ENSG00000175061|upES	chr17	16439053	16439061	IGF2BP3|HepG2	8
chr17	16438536	16439536	XLOC_038702|k562|ENSG00000175061|upES	chr17	16439050	16439101	PRPF8|K562	51
chr17	16438536	16439536	XLOC_038702|k562|ENSG00000175061|upES	chr17	16439325	16439395	EIF3D|HepG2	70
chr17	16438536	16439536	XLOC_038702|k562|ENSG00000175061|upES	chr17	16439049	16439061	SF3B1|K562	12
chr17	16438536	16439536	XLOC_038702|k562|ENSG00000175061|upES	chr17	16439251	16439325	SF3B4|HepG2	74
chr17	16438536	16439536	XLOC_038702|k562|ENSG00000175061|upES	chr17	16439522	16439627	LSM11|K562	14
chr17	16438536	16439536	XLOC_038702|k562|ENSG00000175061|upES	chr17	16439512	16439541	NOLC1|HepG2	24
chr17	16438536	16439536	XLOC_038702|k562|ENSG00000175061|upES	chr17	16439046	16439060	DHX30|K562	14
chr17	16438536	16439536	XLOC_038702|k562|ENSG00000175061|upES	chr17	16439404	16439414	YBX3|K562	10
chr17	16438536	16439536	XLOC_038702|k562|ENSG00000175061|upES	chr17	16439051	16439059	SUGP2|HepG2	8
chr17	16438536	16439536	XLOC_038702|k562|ENSG00000175061|upES	chr17	16439324	16439394	SRSF1|HepG2	70
chr17	16438536	16439536	XLOC_038702|k562|ENSG00000175061|upES	chr17	16439331	16439339	YBX3|K562	8
chr17	16438536	16439536	XLOC_038702|k562|ENSG00000175061|upES	chr17	16439321	16439374	BUD13|HepG2	53
chr17	16438536	16439536	XLOC_038702|k562|ENSG00000175061|upES	chr17	16439326	16439353	DHX30|K562	27
chr17	16438536	16439536	XLOC_038702|k562|ENSG00000175061|upES	chr17	16439437	16439468	FAM120A|HepG2	31
chr17	16438536	16439536	XLOC_038702|k562|ENSG00000175061|upES	chr17	16439325	16439386	TIA1|K562	61
chr17	16438536	16439536	XLOC_038702|k562|ENSG00000175061|upES	chr17	16439345	16439370	SUB1|HepG2	25
chr17	16438536	16439536	XLOC_038702|k562|ENSG00000175061|upES	chr17	16439381	16439393	SUB1|HepG2	12
chr17	16438536	16439536	XLOC_038702|k562|ENSG00000175061|upES	chr17	16439519	16439544	NOL12|HepG2	17
chr17	16438536	16439536	XLOC_038702|k562|ENSG00000175061|upES	chr17	16439044	16439060	DGCR8|HepG2	16
chr17	16438536	16439536	XLOC_038702|k562|ENSG00000175061|upES	chr17	16439423	16439472	NSUN2|K562	49
chr17	16438536	16439536	XLOC_038702|k562|ENSG00000175061|upES	chr17	16439325	16439390	U2AF2|K562	65
chr17	16438536	16439536	XLOC_038702|k562|ENSG00000175061|upES	chr17	16439527	16439548	U2AF2|HepG2	9
chr17	16438536	16439536	XLOC_038702|k562|ENSG00000175061|upES	chr17	16439046	16439062	RBM15|HepG2	16
chr17	16438536	16439536	XLOC_038702|k562|ENSG00000175061|upES	chr17	16439325	16439391	FXR1|K562	66
chr17	16438536	16439536	XLOC_038702|k562|ENSG00000175061|upES	chr17	16439326	16439345	FUBP3|HepG2	19
chr17	16438536	16439536	XLOC_038702|k562|ENSG00000175061|upES	chr17	16439435	16439469	UCHL5|K562	34
chr17	16438536	16439536	XLOC_038702|k562|ENSG00000175061|upES	chr17	16439533	16439546	DDX55|K562	3
chr17	16438536	16439536	XLOC_038702|k562|ENSG00000175061|upES	chr17	16439395	16439409	FASTKD2|K562	14
chr17	16438536	16439536	XLOC_038702|k562|ENSG00000175061|upES	chr17	16439391	16439411	NOLC1|K562	20
chr17	16438536	16439536	XLOC_038702|k562|ENSG00000175061|upES	chr17	16439043	16439060	FAM120A|K562	17
chr17	16438536	16439536	XLOC_038702|k562|ENSG00000175061|upES	chr17	16439325	16439379	XPO5|HepG2	54
chr17	16438536	16439536	XLOC_038702|k562|ENSG00000175061|upES	chr17	16439247	16439278	RBM15|HepG2	31
chr17	16438536	16439536	XLOC_038702|k562|ENSG00000175061|upES	chr17	16439326	16439349	EXOSC5|K562	23
chr17	16438536	16439536	XLOC_038702|k562|ENSG00000175061|upES	chr17	16439325	16439415	TARDBP|K562	90
chr17	16438536	16439536	XLOC_038702|k562|ENSG00000175061|upES	chr17	16439512	16439590	DDX59|HepG2	24
chr17	16438536	16439536	XLOC_038702|k562|ENSG00000175061|upES	chr17	16439390	16439446	CSTF2|HeLa	56
chr17	16438536	16439536	XLOC_038702|k562|ENSG00000175061|upES	chr17	16439325	16439416	FTO|K562	91
chr17	16438536	16439536	XLOC_038702|k562|ENSG00000175061|upES	chr17	16439337	16439388	RBFOX2|HepG2	51
chr17	16438536	16439536	XLOC_038702|k562|ENSG00000175061|upES	chr17	16439185	16439216	BUD13|HepG2	31
chr17	16438536	16439536	XLOC_038702|k562|ENSG00000175061|upES	chr17	16439365	16439392	TBRG4|K562	27
chr17	16438536	16439536	XLOC_038702|k562|ENSG00000175061|upES	chr17	16439446	16439467	CSTF2|HepG2	21
chr17	16438536	16439536	XLOC_038702|k562|ENSG00000175061|upES	chr17	16439511	16439540	RPS5|K562	25
chr17	16438536	16439536	XLOC_038702|k562|ENSG00000175061|upES	chr17	16439327	16439369	FASTKD2|K562	42
chr17	16438536	16439536	XLOC_038702|k562|ENSG00000175061|upES	chr17	16439331	16439371	FAM120A|HepG2	40
chr17	16438536	16439536	XLOC_038702|k562|ENSG00000175061|upES	chr17	16439049	16439088	BUD13|HepG2	39
chr17	16438536	16439536	XLOC_038702|k562|ENSG00000175061|upES	chr17	16439326	16439332	GEMIN5|K562	6
chr17	16438536	16439536	XLOC_038702|k562|ENSG00000175061|upES	chr17	16439185	16439196	SUPV3L1|HepG2	11
chr17	16438536	16439536	XLOC_038702|k562|ENSG00000175061|upES	chr17	16439324	16439430	XRN2|K562	106
chr17	16438536	16439536	XLOC_038702|k562|ENSG00000175061|upES	chr17	16439336	16439362	AUH|HepG2	26
chr17	16438536	16439536	XLOC_038702|k562|ENSG00000175061|upES	chr17	16439325	16439371	SF3B4|HepG2	46
chr17	16438536	16439536	XLOC_038702|k562|ENSG00000175061|upES	chr17	16439326	16439405	ILF3|K562	79
chr17	16438536	16439536	XLOC_038702|k562|ENSG00000175061|upES	chr17	16439043	16439061	DDX6|HepG2	18
chr17	16438536	16439536	XLOC_038702|k562|ENSG00000175061|upES	chr17	16439366	16439384	YBX3|K562	18
chr17	16438536	16439536	XLOC_038702|k562|ENSG00000175061|upES	chr17	16439326	16439359	GTF2F1|HepG2	33
chr17	16438536	16439536	XLOC_038702|k562|ENSG00000175061|upES	chr17	16439083	16439101	PCBP2|HepG2	18
chr17	16438536	16439536	XLOC_038702|k562|ENSG00000175061|upES	chr17	16439404	16439415	SUB1|HepG2	11
chr17	16438536	16439536	XLOC_038702|k562|ENSG00000175061|upES	chr17	16439325	16439331	NOLC1|K562	6
chr17	16438536	16439536	XLOC_038702|k562|ENSG00000175061|upES	chr17	16439399	16439443	RBM15|K562	44
chr17	16438536	16439536	XLOC_038702|k562|ENSG00000175061|upES	chr17	16439370	16439404	SUB1|HepG2	34
chr17	16438536	16439536	XLOC_038702|k562|ENSG00000175061|upES	chr17	16439325	16439415	BCCIP|HepG2	90
chr17	16438536	16439536	XLOC_038702|k562|ENSG00000175061|upES	chr17	16439370	16439415	FAM120A|K562	45
chr17	16438536	16439536	XLOC_038702|k562|ENSG00000175061|upES	chr17	16439041	16439061	LARP4|K562	20
chr17	16438536	16439536	XLOC_038702|k562|ENSG00000175061|upES	chr17	16439445	16439466	GTF2F1|K562	21
chr17	16438536	16439536	XLOC_038702|k562|ENSG00000175061|upES	chr17	16439522	16439557	XRCC6|HepG2	14
chr17	16438536	16439536	XLOC_038702|k562|ENSG00000175061|upES	chr17	16439325	16439363	PUS1|K562	38
chr17	16438536	16439536	XLOC_038702|k562|ENSG00000175061|upES	chr17	16439482	16439605	PRPF8|K562	54
chr17	16438536	16439536	XLOC_038702|k562|ENSG00000175061|upES	chr17	16439385	16439391	YBX3|K562	6
chr17	16438536	16439536	XLOC_038702|k562|ENSG00000175061|upES	chr17	16439531	16439555	EFTUD2|HepG2	5
chr17	16438536	16439536	XLOC_038702|k562|ENSG00000175061|upES	chr17	16439326	16439395	XRCC6|K562	69
chr17	16438536	16439536	XLOC_038702|k562|ENSG00000175061|upES	chr17	16439050	16439060	HNRNPL|HepG2	10
chr17	16438536	16439536	XLOC_038702|k562|ENSG00000175061|upES	chr17	16439326	16439363	CSTF2T|K562	37
chr17	16438536	16439536	XLOC_038702|k562|ENSG00000175061|upES	chr17	16439364	16439404	HNRNPL|K562	40
chr17	16438536	16439536	XLOC_038702|k562|ENSG00000175061|upES	chr17	16439329	16439380	ILF3|HepG2	51
chr17	16438536	16439536	XLOC_038702|k562|ENSG00000175061|upES	chr17	16439045	16439065	ZRANB2|K562	20
chr17	16438536	16439536	XLOC_038702|k562|ENSG00000175061|upES	chr17	16439049	16439058	CDC40|HepG2	9
chr17	16438536	16439536	XLOC_038702|k562|ENSG00000175061|upES	chr17	16439429	16439483	TAF15|K562	54
chr17	16438536	16439536	XLOC_038702|k562|ENSG00000175061|upES	chr17	16439517	16439597	SF3B4|K562	19
chr17	16438536	16439536	XLOC_038702|k562|ENSG00000175061|upES	chr17	16439326	16439367	PPIG|HepG2	41
chr17	16438536	16439536	XLOC_038702|k562|ENSG00000175061|upES	chr17	16439321	16439352	GPKOW|K562	31
chr17	16438536	16439536	XLOC_038702|k562|ENSG00000175061|upES	chr17	16439052	16439061	U2AF1|HepG2	9
chr17	16438536	16439536	XLOC_038702|k562|ENSG00000175061|upES	chr17	16439440	16439471	RBFOX2|K562	31
chr17	16438536	16439536	XLOC_038702|k562|ENSG00000175061|upES	chr17	16439043	16439060	TBRG4|K562	17
chr17	16438536	16439536	XLOC_038702|k562|ENSG00000175061|upES	chr17	16439341	16439404	UPF1|K562	63
chr17	16438536	16439536	XLOC_038702|k562|ENSG00000175061|upES	chr17	16439048	16439061	FXR1|K562	13
chr17	16438536	16439536	XLOC_038702|k562|ENSG00000175061|upES	chr17	16439051	16439061	RBM15|HepG2	10
chr17	16438536	16439536	XLOC_038702|k562|ENSG00000175061|upES	chr17	16439039	16439062	NCBP2|K562	23
chr17	16438536	16439536	XLOC_038702|k562|ENSG00000175061|upES	chr17	16439325	16439365	HNRNPC|HepG2	40
chr17	16438536	16439536	XLOC_038702|k562|ENSG00000175061|upES	chr17	16439048	16439060	RPS5|K562	12
chr17	16438536	16439536	XLOC_038702|k562|ENSG00000175061|upES	chr17	16439326	16439370	CSTF2T|HepG2	44
chr17	16438536	16439536	XLOC_038702|k562|ENSG00000175061|upES	chr17	16439327	16439388	SLTM|HepG2	61
chr17	16438536	16439536	XLOC_038702|k562|ENSG00000175061|upES	chr17	16439332	16439417	GRSF1|HepG2	85
chr17	16438536	16439536	XLOC_038702|k562|ENSG00000175061|upES	chr17	16439532	16439561	NCBP2|HepG2	4
chr17	16438536	16439536	XLOC_038702|k562|ENSG00000175061|upES	chr17	16439188	16439223	EIF3D|HepG2	35
chr17	16438536	16439536	XLOC_038702|k562|ENSG00000175061|upES	chr17	16439063	16439113	NCBP2|HepG2	50
chr17	16438536	16439536	XLOC_038702|k562|ENSG00000175061|upES	chr17	16439328	16439400	DDX55|K562	72
chr17	16438536	16439536	XLOC_038702|k562|ENSG00000175061|upES	chr17	16439346	16439367	UCHL5|HepG2	21
chr17	16438536	16439536	XLOC_038702|k562|ENSG00000175061|upES	chr17	16439252	16439299	SRSF9|HepG2	47
chr17	16438536	16439536	XLOC_038702|k562|ENSG00000175061|upES	chr17	16439438	16439474	RBM5|HepG2	36
chr17	16438536	16439536	XLOC_038702|k562|ENSG00000175061|upES	chr17	16439507	16439550	RPS5|K562	29
chr17	16438536	16439536	XLOC_038702|k562|ENSG00000175061|upES	chr17	16439325	16439381	U2AF1|K562	56
chr17	16438536	16439536	XLOC_038702|k562|ENSG00000175061|upES	chr17	16439440	16439477	TIA1|K562	37
chr17	16438536	16439536	XLOC_038702|k562|ENSG00000175061|upES	chr17	16439323	16439378	RPS5|HepG2	55
chr17	16438536	16439536	XLOC_038702|k562|ENSG00000175061|upES	chr17	16439053	16439059	SLBP|K562	6
chr17	16438536	16439536	XLOC_038702|k562|ENSG00000175061|upES	chr17	16439047	16439060	FAM120A|K562	13
chr17	16438536	16439536	XLOC_038702|k562|ENSG00000175061|upES	chr17	16439530	16439559	HNRNPK|HepG2	6
chr17	16438536	16439536	XLOC_038702|k562|ENSG00000175061|upES	chr17	16439185	16439215	NKRF|HepG2	30
chr17	16438536	16439536	XLOC_038702|k562|ENSG00000175061|upES	chr17	16439074	16439103	HNRNPA1|HepG2	29
chr17	16438536	16439536	XLOC_038702|k562|ENSG00000175061|upES	chr17	16439054	16439074	RPS3|HepG2	20
chr17	16438536	16439536	XLOC_038702|k562|ENSG00000175061|upES	chr17	16439526	16439558	NCBP2|HepG2	10
chr17	16438536	16439536	XLOC_038702|k562|ENSG00000175061|upES	chr17	16439325	16439331	IGF2BP1|K562	6
chr17	16438536	16439536	XLOC_038702|k562|ENSG00000175061|upES	chr17	16439532	16439561	PPIG|HepG2	4
chr17	16438536	16439536	XLOC_038702|k562|ENSG00000175061|upES	chr17	16439387	16439412	HNRNPA1|K562	25
chr17	16438536	16439536	XLOC_038702|k562|ENSG00000175061|upES	chr17	16439324	16439404	AKAP8L|K562	80
chr17	16438536	16439536	XLOC_038702|k562|ENSG00000175061|upES	chr17	16439329	16439362	KHSRP|K562	33
chr17	16438536	16439536	XLOC_038702|k562|ENSG00000175061|upES	chr17	16439041	16439061	SRSF1|K562	20
chr17	16438536	16439536	XLOC_038702|k562|ENSG00000175061|upES	chr17	16439529	16439551	GNL3|K562	7
chr17	16438536	16439536	XLOC_038702|k562|ENSG00000175061|upES	chr17	16439371	16439420	NCBP2|HepG2	49
chr17	16438536	16439536	XLOC_038702|k562|ENSG00000175061|upES	chr17	16439058	16439091	SUPV3L1|HepG2	33
chr17	16438536	16439536	XLOC_038702|k562|ENSG00000175061|upES	chr17	16439530	16439553	SRSF7|HepG2	6
chr17	16438536	16439536	XLOC_038702|k562|ENSG00000175061|upES	chr17	16439325	16439411	METAP2|K562	86
chr17	16438536	16439536	XLOC_038702|k562|ENSG00000175061|upES	chr17	16439401	16439480	PRPF8|K562	79
chr17	16438536	16439536	XLOC_038702|k562|ENSG00000175061|upES	chr17	16439535	16439557	XRN2|K562	1
chr17	16438536	16439536	XLOC_038702|k562|ENSG00000175061|upES	chr17	16439334	16439390	XRN2|HepG2	56
chr17	16438536	16439536	XLOC_038702|k562|ENSG00000175061|upES	chr17	16439525	16439584	NOLC1|K562	11
chr17	16438536	16439536	XLOC_038702|k562|ENSG00000175061|upES	chr17	16439042	16439060	AGGF1|K562	18
chr17	16438536	16439536	XLOC_038702|k562|ENSG00000175061|upES	chr17	16439326	16439417	UCHL5|K562	91
chr17	16438536	16439536	XLOC_038702|k562|ENSG00000175061|upES	chr17	16439043	16439061	EXOSC5|K562	18
chr17	16438536	16439536	XLOC_038702|k562|ENSG00000175061|upES	chr17	16439323	16439406	FXR2|K562	83
chr17	16438536	16439536	XLOC_038702|k562|ENSG00000175061|upES	chr17	16439529	16439557	SRSF7|HepG2	7
chr17	16438536	16439536	XLOC_038702|k562|ENSG00000175061|upES	chr17	16439324	16439407	U2AF1|HepG2	83
chr17	16438536	16439536	XLOC_038702|k562|ENSG00000175061|upES	chr17	16439375	16439410	RBM22|K562	35
chr17	16438536	16439536	XLOC_038702|k562|ENSG00000175061|upES	chr17	16439324	16439371	AGGF1|K562	47
chr17	16438536	16439536	XLOC_038702|k562|ENSG00000175061|upES	chr17	16439387	16439407	AUH|K562	20
chr17	16438536	16439536	XLOC_038702|k562|ENSG00000175061|upES	chr17	16439374	16439487	BUD13|HepG2	113
chr17	16438536	16439536	XLOC_038702|k562|ENSG00000175061|upES	chr17	16439334	16439366	IGF2BP1|K562	32
chr17	16438536	16439536	XLOC_038702|k562|ENSG00000175061|upES	chr17	16439529	16439558	RBM5|HepG2	7
chr17	16438536	16439536	XLOC_038702|k562|ENSG00000175061|upES	chr17	16439450	16439467	SAFB2|K562	17
chr17	16438536	16439536	XLOC_038702|k562|ENSG00000175061|upES	chr17	16439529	16439560	SRSF1|K562	7
chr17	16438536	16439536	XLOC_038702|k562|ENSG00000175061|upES	chr17	16439046	16439060	UCHL5|K562	14
chr17	16438536	16439536	XLOC_038702|k562|ENSG00000175061|upES	chr17	16439439	16439480	XRN2|HepG2	41
chr17	16438536	16439536	XLOC_038702|k562|ENSG00000175061|upES	chr17	16439527	16439564	LIN28B|K562	9
chr17	16438536	16439536	XLOC_038702|k562|ENSG00000175061|upES	chr17	16439527	16439557	UCHL5|HepG2	9
chr17	16438536	16439536	XLOC_038702|k562|ENSG00000175061|upES	chr17	16439054	16439064	HNRNPA1|HepG2	10
chr17	16438536	16439536	XLOC_038702|k562|ENSG00000175061|upES	chr17	16439326	16439365	FUBP3|HepG2	39
chr17	16438536	16439536	XLOC_038702|k562|ENSG00000175061|upES	chr17	16439061	16439107	NCBP2|HepG2	46
chr17	16438536	16439536	XLOC_038702|k562|ENSG00000175061|upES	chr17	16439409	16439476	DGCR8|HepG2	67
chr17	16438536	16439536	XLOC_038702|k562|ENSG00000175061|upES	chr17	16439326	16439344	DDX6|HepG2	18
chr17	16438536	16439536	XLOC_038702|k562|ENSG00000175061|upES	chr17	16439326	16439331	YBX3|K562	5
chr17	16438536	16439536	XLOC_038702|k562|ENSG00000175061|upES	chr17	16439055	16439090	EFTUD2|HepG2	35
chr17	16438536	16439536	XLOC_038702|k562|ENSG00000175061|upES	chr17	16439131	16439154	PRPF8|K562	23
chr17	16438536	16439536	XLOC_038702|k562|ENSG00000175061|upES	chr17	16439039	16439060	SND1|K562	21
chr17	16438536	16439536	XLOC_038702|k562|ENSG00000175061|upES	chr17	16439055	16439061	HNRNPA1|K562	6
chr17	16438536	16439536	XLOC_038702|k562|ENSG00000175061|upES	chr17	16439323	16439388	CDC40|HepG2	65
chr17	16438536	16439536	XLOC_038702|k562|ENSG00000175061|upES	chr17	16439185	16439211	PRPF8|K562	26
chr17	16438536	16439536	XLOC_038702|k562|ENSG00000175061|upES	chr17	16439044	16439061	UCHL5|HepG2	17
chr17	16438536	16439536	XLOC_038702|k562|ENSG00000175061|upES	chr17	16439513	16439538	PTBP1|K562	23
chr17	16438536	16439536	XLOC_038702|k562|ENSG00000175061|upES	chr17	16439185	16439204	NCBP2|K562	19
chr17	16438536	16439536	XLOC_038702|k562|ENSG00000175061|upES	chr17	16439325	16439359	SUPV3L1|HepG2	34
chr17	16438536	16439536	XLOC_038702|k562|ENSG00000175061|upES	chr17	16439324	16439378	BUD13|K562	54
chr17	16438536	16439536	XLOC_038702|k562|ENSG00000175061|upES	chr17	16439231	16439270	XPO5|HepG2	39
chr17	16438536	16439536	XLOC_038702|k562|ENSG00000175061|upES	chr17	16439390	16439415	DDX3X|K562	25
chr17	16438536	16439536	XLOC_038702|k562|ENSG00000175061|upES	chr17	16439050	16439057	FASTKD2|HepG2	7
chr17	16438536	16439536	XLOC_038702|k562|ENSG00000175061|upES	chr17	16439401	16439415	IGF2BP1|HepG2	14
chr17	16438536	16439536	XLOC_038702|k562|ENSG00000175061|upES	chr17	16439178	16439223	EFTUD2|HepG2	45
chr17	16438536	16439536	XLOC_038702|k562|ENSG00000175061|upES	chr17	16439524	16439547	KHSRP|K562	12
chr17	16438536	16439536	XLOC_038702|k562|ENSG00000175061|upES	chr17	16439432	16439477	HNRNPM|HepG2	45
chr17	16438536	16439536	XLOC_038702|k562|ENSG00000175061|upES	chr17	16439530	16439559	FASTKD2|HepG2	6
chr17	16438536	16439536	XLOC_038702|k562|ENSG00000175061|upES	chr17	16439324	16439383	SLBP|K562	59
chr17	16438536	16439536	XLOC_038702|k562|ENSG00000175061|upES	chr17	16439051	16439061	PPIG|HepG2	10
chr17	16438536	16439536	XLOC_038702|k562|ENSG00000175061|upES	chr17	16439396	16439409	TRA2A|K562	13
chr17	16438536	16439536	XLOC_038702|k562|ENSG00000175061|upES	chr17	16439392	16439409	TBRG4|K562	17
chr17	16438536	16439536	XLOC_038702|k562|ENSG00000175061|upES	chr17	16439321	16439396	POLR2G|HepG2	75
chr17	16438536	16439536	XLOC_038702|k562|ENSG00000175061|upES	chr17	16439384	16439393	YBX3|K562	9
chr17	16438536	16439536	XLOC_038702|k562|ENSG00000175061|upES	chr17	16439042	16439061	HNRNPK|K562	19
chr17	16438536	16439536	XLOC_038702|k562|ENSG00000175061|upES	chr17	16439063	16439089	RBM22|HepG2	26
chr17	16438536	16439536	XLOC_038702|k562|ENSG00000175061|upES	chr17	16439326	16439372	SAFB2|K562	46
chr17	16438536	16439536	XLOC_038702|k562|ENSG00000175061|upES	chr17	16439046	16439060	ZRANB2|K562	14
chr17	16438536	16439536	XLOC_038702|k562|ENSG00000175061|upES	chr17	16439378	16439462	RPS5|HepG2	84
chr17	16438536	16439536	XLOC_038702|k562|ENSG00000175061|upES	chr17	16439438	16439468	NKRF|HepG2	30
chr17	16438536	16439536	XLOC_038702|k562|ENSG00000175061|upES	chr17	16439326	16439383	RPS3|K562	57
chr17	16438536	16439536	XLOC_038702|k562|ENSG00000175061|upES	chr17	16439324	16439387	DDX42|K562	63
chr17	16438536	16439536	XLOC_038702|k562|ENSG00000175061|upES	chr17	16439331	16439346	UCHL5|HepG2	15
chr17	16438536	16439536	XLOC_038702|k562|ENSG00000175061|upES	chr17	16439344	16439391	NOLC1|K562	47
chr17	16438536	16439536	XLOC_038702|k562|ENSG00000175061|upES	chr17	16439166	16439219	CSTF2T|HepG2	53
chr17	16438536	16439536	XLOC_038702|k562|ENSG00000175061|upES	chr17	16439478	16439512	EFTUD2|HepG2	34
chr17	16438536	16439536	XLOC_038702|k562|ENSG00000175061|upES	chr17	16439326	16439392	SRSF7|K562	66
chr17	16438536	16439536	XLOC_038702|k562|ENSG00000175061|upES	chr17	16439041	16439061	RBM15|K562	20
chr17	16438536	16439536	XLOC_038702|k562|ENSG00000175061|upES	chr17	16439535	16439559	IGF2BP3|HepG2	1
chr17	16438536	16439536	XLOC_038702|k562|ENSG00000175061|upES	chr17	16439527	16439552	METAP2|K562	9
chr17	16438536	16439536	XLOC_038702|k562|ENSG00000175061|upES	chr17	16439326	16439400	RPS11|K562	74
chr17	16438536	16439536	XLOC_038702|k562|ENSG00000175061|upES	chr17	16439267	16439287	SRSF1|HepG2	20
chr17	16438536	16439536	XLOC_038702|k562|ENSG00000175061|upES	chr17	16439053	16439060	ILF3|K562	7
chr17	16438536	16439536	XLOC_038702|k562|ENSG00000175061|upES	chr17	16439043	16439062	DHX30|K562	19
chr17	16438536	16439536	XLOC_038702|k562|ENSG00000175061|upES	chr17	16439325	16439366	UCHL5|K562	41
chr17	16438536	16439536	XLOC_038702|k562|ENSG00000175061|upES	chr17	16439325	16439363	NCBP2|K562	38
chr17	16438536	16439536	XLOC_038702|k562|ENSG00000175061|upES	chr17	16439045	16439060	UCHL5|K562	15
chr17	16438536	16439536	XLOC_038702|k562|ENSG00000175061|upES	chr17	16439333	16439358	HNRNPK|HepG2	25
chr17	16438536	16439536	XLOC_038702|k562|ENSG00000175061|upES	chr17	16439050	16439060	LSM11|HepG2	10
chr17	16438536	16439536	XLOC_038702|k562|ENSG00000175061|upES	chr17	16439526	16439559	BCCIP|HepG2	10
chr17	16438536	16439536	XLOC_038702|k562|ENSG00000175061|upES	chr17	16439324	16439401	IGF2BP3|HepG2	77
chr17	16438536	16439536	XLOC_038702|k562|ENSG00000175061|upES	chr17	16439529	16439552	DDX55|HepG2	7
chr17	16438536	16439536	XLOC_038702|k562|ENSG00000175061|upES	chr17	16439397	16439475	CDC40|HepG2	78
chr17	16438536	16439536	XLOC_038702|k562|ENSG00000175061|upES	chr17	16439524	16439572	SUPV3L1|HepG2	12
chr17	16438536	16439536	XLOC_038702|k562|ENSG00000175061|upES	chr17	16439067	16439102	TAF15|HepG2	35
chr17	16438536	16439536	XLOC_038702|k562|ENSG00000175061|upES	chr17	16439363	16439403	NCBP2|K562	40
chr17	16438536	16439536	XLOC_038702|k562|ENSG00000175061|upES	chr17	16439450	16439456	CSTF2T|K562	6
chr17	16438536	16439536	XLOC_038702|k562|ENSG00000175061|upES	chr17	16439521	16439618	GRWD1|HepG2	15
chr17	16438536	16439536	XLOC_038702|k562|ENSG00000175061|upES	chr17	16439341	16439346	TIA1|HepG2	5
chr17	16438536	16439536	XLOC_038702|k562|ENSG00000175061|upES	chr17	16439367	16439420	PPIG|HepG2	53
chr17	16438536	16439536	XLOC_038702|k562|ENSG00000175061|upES	chr17	16439533	16439541	LARP4|K562	3
chr17	16438536	16439536	XLOC_038702|k562|ENSG00000175061|upES	chr17	16439326	16439394	AARS|K562	68
chr17	16438536	16439536	XLOC_038702|k562|ENSG00000175061|upES	chr17	16439325	16439362	PUM2|K562	37
chr17	16438536	16439536	XLOC_038702|k562|ENSG00000175061|upES	chr17	16439047	16439061	GRWD1|HepG2	14
chr17	16438536	16439536	XLOC_038702|k562|ENSG00000175061|upES	chr17	16439047	16439063	POLR2G|HepG2	16
chr17	16438536	16439536	XLOC_038702|k562|ENSG00000175061|upES	chr17	16439395	16439412	RBM27|K562	17
chr17	16438536	16439536	XLOC_038702|k562|ENSG00000175061|upES	chr17	16439328	16439408	SND1|K562	80
chr17	16438536	16439536	XLOC_038702|k562|ENSG00000175061|upES	chr17	16439042	16439061	ZNF622|K562	19
chr17	16438536	16439536	XLOC_038702|k562|ENSG00000175061|upES	chr17	16439526	16439571	LIN28B|HepG2	10
chr17	16438536	16439536	XLOC_038702|k562|ENSG00000175061|upES	chr17	16439529	16439558	NPM1|K562	7
chr17	16438536	16439536	XLOC_038702|k562|ENSG00000175061|upES	chr17	16439326	16439400	SLBP|K562	74
chr17	16438536	16439536	XLOC_038702|k562|ENSG00000175061|upES	chr17	16439381	16439414	CPSF6|K562	33
chr17	16438536	16439536	XLOC_038702|k562|ENSG00000175061|upES	chr17	16439336	16439370	PTBP1|HepG2	34
chr17	16438536	16439536	XLOC_038702|k562|ENSG00000175061|upES	chr17	16439372	16439412	HNRNPU|K562	40
chr17	16438536	16439536	XLOC_038702|k562|ENSG00000175061|upES	chr17	16439432	16439473	AGGF1|HepG2	41
chr17	16438536	16439536	XLOC_038702|k562|ENSG00000175061|upES	chr17	16439051	16439061	XRN2|K562	10
chr17	16438536	16439536	XLOC_038702|k562|ENSG00000175061|upES	chr17	16439326	16439372	EWSR1|K562	46
chr17	16438536	16439536	XLOC_038702|k562|ENSG00000175061|upES	chr17	16439423	16439480	TIA1|HepG2	57
chr17	16438536	16439536	XLOC_038702|k562|ENSG00000175061|upES	chr17	16439325	16439345	SUB1|HepG2	20
chr17	16438536	16439536	XLOC_038702|k562|ENSG00000175061|upES	chr17	16439324	16439345	UCHL5|HepG2	21
chr17	16438536	16439536	XLOC_038702|k562|ENSG00000175061|upES	chr17	16439057	16439059	DHX30|HepG2	2
chr17	16438536	16439536	XLOC_038702|k562|ENSG00000175061|upES	chr17	16439327	16439363	HNRNPC|HepG2	36
chr17	16438536	16439536	XLOC_038702|k562|ENSG00000175061|upES	chr17	16439398	16439416	ZNF622|K562	18
chr17	16438536	16439536	XLOC_038702|k562|ENSG00000175061|upES	chr17	16439039	16439061	GEMIN5|K562	22
chr17	16438536	16439536	XLOC_038702|k562|ENSG00000175061|upES	chr17	16439372	16439476	AGGF1|HepG2	104
chr17	16438536	16439536	XLOC_038702|k562|ENSG00000175061|upES	chr17	16439393	16439404	YBX3|K562	11
chr17	16438536	16439536	XLOC_038702|k562|ENSG00000175061|upES	chr17	16439330	16439346	SUB1|HepG2	16
chr17	16438536	16439536	XLOC_038702|k562|ENSG00000175061|upES	chr17	16439323	16439364	LARP4|K562	41
chr17	16438536	16439536	XLOC_038702|k562|ENSG00000175061|upES	chr17	16439040	16439060	YWHAG|K562	20
chr17	16438536	16439536	XLOC_038702|k562|ENSG00000175061|upES	chr17	16439197	16439212	RBM22|HepG2	15
chr17	16438536	16439536	XLOC_038702|k562|ENSG00000175061|upES	chr17	16439346	16439352	HNRNPA1|HepG2	6
chr17	16438536	16439536	XLOC_038702|k562|ENSG00000175061|upES	chr17	16439326	16439383	RBM22|HepG2	57
chr17	16438536	16439536	XLOC_038702|k562|ENSG00000175061|upES	chr17	16439480	16439516	RBM15|HepG2	36
chr17	16438536	16439536	XLOC_038702|k562|ENSG00000175061|upES	chr17	16439325	16439425	GRWD1|HepG2	100
chr17	16438536	16439536	XLOC_038702|k562|ENSG00000175061|upES	chr17	16439326	16439329	U2AF1|K562	3
chr17	16438536	16439536	XLOC_038702|k562|ENSG00000175061|upES	chr17	16439041	16439100	PRPF8|HepG2	59
chr17	16438536	16439536	XLOC_038702|k562|ENSG00000175061|upES	chr17	16439046	16439059	SF3B1|K562	13
chr17	16438536	16439536	XLOC_038702|k562|ENSG00000175061|upES	chr17	16439329	16439395	LARP4|HepG2	66
chr17	16438536	16439536	XLOC_038702|k562|ENSG00000175061|upES	chr17	16439325	16439406	PPIL4|K562	81
chr17	16438536	16439536	XLOC_038702|k562|ENSG00000175061|upES	chr17	16439330	16439413	FTO|K562	83
chr17	16438536	16439536	XLOC_038702|k562|ENSG00000175061|upES	chr17	16439051	16439060	METAP2|K562	9
chr17	16438536	16439536	XLOC_038702|k562|ENSG00000175061|upES	chr17	16439157	16439218	RBFOX2|HepG2	61
chr17	16438536	16439536	XLOC_038702|k562|ENSG00000175061|upES	chr17	16439323	16439411	TBRG4|K562	88
chr17	16438536	16439536	XLOC_038702|k562|ENSG00000175061|upES	chr17	16439322	16439399	RBM15|K562	77
chr17	16438536	16439536	XLOC_038702|k562|ENSG00000175061|upES	chr17	16439430	16439475	HNRNPUL1|HepG2	45
chr17	16438536	16439536	XLOC_038702|k562|ENSG00000175061|upES	chr17	16439514	16439576	U2AF2|HepG2	22
chr17	16438536	16439536	XLOC_038702|k562|ENSG00000175061|upES	chr17	16439332	16439348	DDX55|K562	16
chr17	16438536	16439536	XLOC_038702|k562|ENSG00000175061|upES	chr17	16439140	16439317	HNRNPM|HepG2	177
chr17	16438536	16439536	XLOC_038702|k562|ENSG00000175061|upES	chr17	16439406	16439471	GPKOW|K562	65
chr17	16438536	16439536	XLOC_038702|k562|ENSG00000175061|upES	chr17	16439515	16439567	GTF2F1|HepG2	21
chr17	16438536	16439536	XLOC_038702|k562|ENSG00000175061|upES	chr17	16439371	16439411	AGGF1|K562	40
chr17	16438536	16439536	XLOC_038702|k562|ENSG00000175061|upES	chr17	16439325	16439368	PRPF8|HepG2	43
chr17	16438536	16439536	XLOC_038702|k562|ENSG00000175061|upES	chr17	16439436	16439467	FASTKD2|HepG2	31
chr17	16438536	16439536	XLOC_038702|k562|ENSG00000175061|upES	chr17	16439057	16439060	AARS|K562	3
chr17	16438536	16439536	XLOC_038702|k562|ENSG00000175061|upES	chr17	16439043	16439061	HNRNPL|K562	18
chr17	16438536	16439536	XLOC_038702|k562|ENSG00000175061|upES	chr17	16439437	16439462	LSM11|HepG2	25
chr17	16438536	16439536	XLOC_038702|k562|ENSG00000175061|upES	chr17	16439393	16439404	SUB1|HepG2	11
chr17	16438536	16439536	XLOC_038702|k562|ENSG00000175061|upES	chr17	16439439	16439463	DROSHA|K562	24
chr17	16438536	16439536	XLOC_038702|k562|ENSG00000175061|upES	chr17	16439527	16439543	RPS3|HepG2	9
chr17	16438536	16439536	XLOC_038702|k562|ENSG00000175061|upES	chr17	16439326	16439385	HNRNPL|HepG2	59
chr17	16438536	16439536	XLOC_038702|k562|ENSG00000175061|upES	chr17	16439328	16439367	IGF2BP2|K562	39
chr17	16438536	16439536	XLOC_038702|k562|ENSG00000175061|upES	chr17	16439332	16439398	GEMIN5|K562	66
chr17	16438536	16439536	XLOC_038702|k562|ENSG00000175061|upES	chr17	16439331	16439402	NKRF|HepG2	71
chr17	16438536	16439536	XLOC_038702|k562|ENSG00000175061|upES	chr17	16439048	16439060	FASTKD2|HepG2	12
chr17	16438536	16439536	XLOC_038702|k562|ENSG00000175061|upES	chr17	16439448	16439465	NOL12|HepG2	17
chr17	16438536	16439536	XLOC_038702|k562|ENSG00000175061|upES	chr17	16439269	16439289	XRN2|HepG2	20
chr17	16438536	16439536	XLOC_038702|k562|ENSG00000175061|upES	chr17	16439324	16439391	PRPF8|K562	67
chr17	16438536	16439536	XLOC_038702|k562|ENSG00000175061|upES	chr17	16439387	16439402	SMNDC1|K562	15
chr17	16438536	16439536	XLOC_038702|k562|ENSG00000175061|upES	chr17	16439382	16439409	CSTF2T|K562	27
chr17	16438536	16439536	XLOC_038702|k562|ENSG00000175061|upES	chr17	16439318	16439378	BUD13|HepG2	60
chr17	16438536	16439536	XLOC_038702|k562|ENSG00000175061|upES	chr17	16439050	16439060	DDX42|K562	10
chr17	16438536	16439536	XLOC_038702|k562|ENSG00000175061|upES	chr17	16439505	16439537	SERBP1|K562	31
chr17	16438536	16439536	XLOC_038702|k562|ENSG00000175061|upES	chr17	16439383	16439393	FMR1|K562	10
chr17	16438536	16439536	XLOC_038702|k562|ENSG00000175061|upES	chr17	16439043	16439061	LSM11|K562	18
chr17	16438536	16439536	XLOC_038702|k562|ENSG00000175061|upES	chr17	16439325	16439401	FASTKD2|HepG2	76
chr17	16438536	16439536	XLOC_038702|k562|ENSG00000175061|upES	chr17	16439366	16439415	UCHL5|K562	49
chr17	16438536	16439536	XLOC_038702|k562|ENSG00000175061|upES	chr17	16439442	16439467	SLTM|HepG2	25
chr17	16438536	16439536	XLOC_038702|k562|ENSG00000175061|upES	chr17	16439528	16439561	HNRNPA1|HepG2	8
chr17	16438536	16439536	XLOC_038702|k562|ENSG00000175061|upES	chr17	16439048	16439060	CPSF6|K562	12
chr17	16438536	16439536	XLOC_038702|k562|ENSG00000175061|upES	chr17	16439047	16439061	FMR1|K562	14
chr17	16438536	16439536	XLOC_038702|k562|ENSG00000175061|upES	chr17	16439503	16439536	SRSF7|K562	33
chr17	16438536	16439536	XLOC_038702|k562|ENSG00000175061|upES	chr17	16439330	16439389	FKBP4|HepG2	59
chr17	16438536	16439536	XLOC_038702|k562|ENSG00000175061|upES	chr17	16439523	16439557	RBM22|K562	13
chr17	16438536	16439536	XLOC_038702|k562|ENSG00000175061|upES	chr17	16439529	16439550	BUD13|K562	7
chr17	16438536	16439536	XLOC_038702|k562|ENSG00000175061|upES	chr17	16439064	16439096	HNRNPA1|HepG2	32
chr17	16438536	16439536	XLOC_038702|k562|ENSG00000175061|upES	chr17	16439039	16439065	SLBP|K562	26
chr17	16438536	16439536	XLOC_038702|k562|ENSG00000175061|upES	chr17	16439047	16439060	RPS5|K562	13
chr17	16438536	16439536	XLOC_038702|k562|ENSG00000175061|upES	chr17	16439489	16439552	EFTUD2|K562	47
chr17	16438536	16439536	XLOC_038702|k562|ENSG00000175061|upES	chr17	16439326	16439333	LSM11|K562	7
chr17	16438536	16439536	XLOC_038702|k562|ENSG00000175061|upES	chr17	16439052	16439060	AGGF1|K562	8
chr17	16438536	16439536	XLOC_038702|k562|ENSG00000175061|upES	chr17	16439040	16439060	PUM2|K562	20
chr17	16438536	16439536	XLOC_038702|k562|ENSG00000175061|upES	chr17	16439049	16439061	DDX3X|HepG2	12
chr17	16438536	16439536	XLOC_038702|k562|ENSG00000175061|upES	chr17	16439535	16439584	TNRC6A|K562	1
chr17	16438536	16439536	XLOC_038702|k562|ENSG00000175061|upES	chr17	16439524	16439568	SRSF1|K562	12
chr17	16438536	16439536	XLOC_038702|k562|ENSG00000175061|upES	chr17	16439386	16439414	LIN28B|HepG2	28
chr17	16438536	16439536	XLOC_038702|k562|ENSG00000175061|upES	chr17	16439051	16439060	IGF2BP3|HepG2	9
chr17	16438536	16439536	XLOC_038702|k562|ENSG00000175061|upES	chr17	16439526	16439563	AUH|HepG2	10
chr17	16438536	16439536	XLOC_038702|k562|ENSG00000175061|upES	chr17	16439404	16439414	SUB1|HepG2	10
chr17	16438536	16439536	XLOC_038702|k562|ENSG00000175061|upES	chr17	16439044	16439060	NOLC1|K562	16
chr17	16438536	16439536	XLOC_038702|k562|ENSG00000175061|upES	chr17	16439043	16439060	U2AF1|K562	17
chr17	16438536	16439536	XLOC_038702|k562|ENSG00000175061|upES	chr17	16439055	16439060	TIA1|K562	5
chr17	16438536	16439536	XLOC_038702|k562|ENSG00000175061|upES	chr17	16439522	16439542	RPS3|K562	14
chr17	16438536	16439536	XLOC_038702|k562|ENSG00000175061|upES	chr17	16439325	16439404	SRSF1|K562	79
chr17	16438536	16439536	XLOC_038702|k562|ENSG00000175061|upES	chr17	16439326	16439360	SUGP2|HepG2	34
chr17	16438536	16439536	XLOC_038702|k562|ENSG00000175061|upES	chr17	16439052	16439060	CSTF2T|K562	8
chr17	16438536	16439536	XLOC_038702|k562|ENSG00000175061|upES	chr17	16439388	16439492	CDC40|HepG2	104
chr17	16438536	16439536	XLOC_038702|k562|ENSG00000175061|upES	chr17	16439323	16439373	U2AF2|HepG2	50
chr17	16438536	16439536	XLOC_038702|k562|ENSG00000175061|upES	chr17	16439524	16439553	TRA2A|HepG2	12
chr17	16438536	16439536	XLOC_038702|k562|ENSG00000175061|upES	chr17	16439326	16439407	MTPAP|K562	81
chr17	16438536	16439536	XLOC_038702|k562|ENSG00000175061|upES	chr17	16439089	16439109	XRN2|K562	20
chr17	16438536	16439536	XLOC_038702|k562|ENSG00000175061|upES	chr17	16439039	16439060	YBX3|K562	21
chr17	16438536	16439536	XLOC_038702|k562|ENSG00000175061|upES	chr17	16439378	16439417	BUD13|HepG2	39
chr17	16438536	16439536	XLOC_038702|k562|ENSG00000175061|upES	chr17	16439049	16439061	RBM22|K562	12
chr17	16438536	16439536	XLOC_038702|k562|ENSG00000175061|upES	chr17	16439326	16439362	TROVE2|K562	36
chr17	16438536	16439536	XLOC_038702|k562|ENSG00000175061|upES	chr17	16439098	16439138	RBM22|K562	40
chr17	16438536	16439536	XLOC_038702|k562|ENSG00000175061|upES	chr17	16439325	16439329	NCBP2|HepG2	4
chr17	16438536	16439536	XLOC_038702|k562|ENSG00000175061|upES	chr17	16439040	16439060	DDX3X|K562	20
chr17	16438536	16439536	XLOC_038702|k562|ENSG00000175061|upES	chr17	16439323	16439355	RBM22|K562	32
chr17	16438536	16439536	XLOC_038702|k562|ENSG00000175061|upES	chr17	16439326	16439328	DDX55|K562	2
chr17	16438536	16439536	XLOC_038702|k562|ENSG00000175061|upES	chr17	16439095	16439126	HNRNPM|K562	31
chr17	16438536	16439536	XLOC_038702|k562|ENSG00000175061|upES	chr17	16439167	16439218	RBM22|HepG2	51
chr17	16438536	16439536	XLOC_038702|k562|ENSG00000175061|upES	chr17	16439326	16439385	XPO5|HepG2	59
chr17	16438536	16439536	XLOC_038702|k562|ENSG00000175061|upES	chr17	16439437	16439467	ZRANB2|K562	30
chr17	16438536	16439536	XLOC_038702|k562|ENSG00000175061|upES	chr17	16439147	16439155	PCBP2|HepG2	8
chr17	16438536	16439536	XLOC_038702|k562|ENSG00000175061|upES	chr17	16439214	16439244	HNRNPM|K562	30
chr17	16438536	16439536	XLOC_038702|k562|ENSG00000175061|upES	chr17	16439325	16439410	PPIL4|K562	85
chr17	16438536	16439536	XLOC_038702|k562|ENSG00000175061|upES	chr17	16439441	16439458	FASTKD2|HepG2	17
chr17	16438536	16439536	XLOC_038702|k562|ENSG00000175061|upES	chr17	16439534	16439551	CSTF2T|HepG2	2
chr17	16438536	16439536	XLOC_038702|k562|ENSG00000175061|upES	chr17	16439062	16439106	PRPF8|HepG2	44
chr17	16438536	16439536	XLOC_038702|k562|ENSG00000175061|upES	chr17	16439051	16439066	XRN2|K562	15
chr17	16438536	16439536	XLOC_038702|k562|ENSG00000175061|upES	chr17	16439271	16439296	RBM5|HepG2	25
chr17	16438536	16439536	XLOC_038702|k562|ENSG00000175061|upES	chr17	16439431	16439526	EFTUD2|HepG2	95
chr17	16438536	16439536	XLOC_038702|k562|ENSG00000175061|upES	chr17	16439511	16439546	TAF15|HepG2	25
chr17	16438536	16439536	XLOC_038702|k562|ENSG00000175061|upES	chr17	16439329	16439381	U2AF1|K562	52
chr17	16438536	16439536	XLOC_038702|k562|ENSG00000175061|upES	chr17	16439527	16439551	FAM120A|K562	9
chr17	16438536	16439536	XLOC_038702|k562|ENSG00000175061|upES	chr17	16439345	16439410	UCHL5|HepG2	65
chr17	16438536	16439536	XLOC_038702|k562|ENSG00000175061|upES	chr17	16439428	16439514	EFTUD2|K562	86
chr17	16438536	16439536	XLOC_038702|k562|ENSG00000175061|upES	chr17	16439400	16439468	XRN2|HepG2	68
chr17	16438536	16439536	XLOC_038702|k562|ENSG00000175061|upES	chr17	16439520	16439578	UCHL5|HepG2	16
chr17	16438536	16439536	XLOC_038702|k562|ENSG00000175061|upES	chr17	16439529	16439551	U2AF2|K562	7
chr17	16438536	16439536	XLOC_038702|k562|ENSG00000175061|upES	chr17	16439324	16439381	HNRNPU|K562	57
chr17	16438536	16439536	XLOC_038702|k562|ENSG00000175061|upES	chr17	16439068	16439084	UCHL5|HepG2	16
chr17	16438536	16439536	XLOC_038702|k562|ENSG00000175061|upES	chr17	16439051	16439060	LIN28B|HepG2	9
chr17	16438536	16439536	XLOC_038702|k562|ENSG00000175061|upES	chr17	16439514	16439555	DKC1|HepG2	22
chr17	16438536	16439536	XLOC_038702|k562|ENSG00000175061|upES	chr17	16439534	16439559	LSM11|K562	2
chr17	16438536	16439536	XLOC_038702|k562|ENSG00000175061|upES	chr17	16439517	16439591	SRSF9|HepG2	19
chr17	16438536	16439536	XLOC_038702|k562|ENSG00000175061|upES	chr17	16439040	16439063	UCHL5|HepG2	23
chr17	16438536	16439536	XLOC_038702|k562|ENSG00000175061|upES	chr17	16439325	16439365	ZRANB2|K562	40
chr17	16438536	16439536	XLOC_038702|k562|ENSG00000175061|upES	chr17	16439054	16439056	PPIG|HepG2	2
chr17	16438536	16439536	XLOC_038702|k562|ENSG00000175061|upES	chr17	16439424	16439468	NCBP2|HepG2	44
chr17	16438536	16439536	XLOC_038702|k562|ENSG00000175061|upES	chr17	16439331	16439349	SF3B1|K562	18
chr17	16438536	16439536	XLOC_038702|k562|ENSG00000175061|upES	chr17	16439429	16439485	PRPF8|HepG2	56
chr17	16438536	16439536	XLOC_038702|k562|ENSG00000175061|upES	chr17	16439406	16439487	BUD13|K562	81
chr17	16438536	16439536	XLOC_038702|k562|ENSG00000175061|upES	chr17	16439439	16439459	CSTF2T|K562	20
chr17	16438536	16439536	XLOC_038702|k562|ENSG00000175061|upES	chr17	16439052	16439056	HNRNPU|K562	4
chr17	16438536	16439536	XLOC_038702|k562|ENSG00000175061|upES	chr17	16439053	16439060	HNRNPC|HepG2	7
chr17	16438536	16439536	XLOC_038702|k562|ENSG00000175061|upES	chr17	16439533	16439559	HNRNPK|HepG2	3
chr17	16438536	16439536	XLOC_038702|k562|ENSG00000175061|upES	chr17	16439523	16439543	HNRNPA1|HepG2	13
chr17	16438536	16439536	XLOC_038702|k562|ENSG00000175061|upES	chr17	16439379	16439385	YBX3|K562	6
chr17	16438536	16439536	XLOC_038702|k562|ENSG00000175061|upES	chr17	16439041	16439060	AARS|K562	19
chr17	16438536	16439536	XLOC_038702|k562|ENSG00000175061|upES	chr17	16439512	16439582	EIF3D|HepG2	24
chr17	16438536	16439536	XLOC_038702|k562|ENSG00000175061|upES	chr17	16439326	16439377	SBDS|K562	51
chr17	16438536	16439536	XLOC_038702|k562|ENSG00000175061|upES	chr17	16439328	16439413	FAM120A|K562	85
chr17	16438536	16439536	XLOC_038702|k562|ENSG00000175061|upES	chr17	16439326	16439399	NSUN2|K562	73
chr17	16438536	16439536	XLOC_038702|k562|ENSG00000175061|upES	chr17	16439404	16439415	DDX3X|K562	11
chr17	16438536	16439536	XLOC_038702|k562|ENSG00000175061|upES	chr17	16439430	16439480	XRN2|K562	50
chr17	16438536	16439536	XLOC_038702|k562|ENSG00000175061|upES	chr17	16439389	16439414	DDX6|K562	25
chr17	16438536	16439536	XLOC_038702|k562|ENSG00000175061|upES	chr17	16439323	16439374	SND1|HepG2	51
chr17	16438536	16439536	XLOC_038702|k562|ENSG00000175061|upES	chr17	16439442	16439452	QKI|HepG2	10
chr17	16438536	16439536	XLOC_038702|k562|ENSG00000175061|upES	chr17	16439437	16439467	SAFB2|K562	30
chr17	16438536	16439536	XLOC_038702|k562|ENSG00000175061|upES	chr17	16439051	16439061	DGCR8|K562	10
chr17	16438536	16439536	XLOC_038702|k562|ENSG00000175061|upES	chr17	16439325	16439365	AUH|K562	40
chr17	16438536	16439536	XLOC_038702|k562|ENSG00000175061|upES	chr17	16439418	16439473	SF3B4|HepG2	55
chr17	16438536	16439536	XLOC_038702|k562|ENSG00000175061|upES	chr17	16439333	16439400	RBFOX2|K562	67
chr17	16438536	16439536	XLOC_038702|k562|ENSG00000175061|upES	chr17	16439188	16439200	DDX6|HepG2	12
chr17	16438536	16439536	XLOC_038702|k562|ENSG00000175061|upES	chr17	16439043	16439060	RBM27|K562	17
chr17	16438536	16439536	XLOC_038702|k562|ENSG00000175061|upES	chr17	16439429	16439463	SRSF7|K562	34
chr17	16438536	16439536	XLOC_038702|k562|ENSG00000175061|upES	chr17	16439054	16439060	SRSF1|HepG2	6
chr17	16438536	16439536	XLOC_038702|k562|ENSG00000175061|upES	chr17	16439038	16439061	NCBP2|HepG2	23
chr17	16438536	16439536	XLOC_038702|k562|ENSG00000175061|upES	chr17	16439048	16439053	EIF3H|HepG2	5
chr17	16438536	16439536	XLOC_038702|k562|ENSG00000175061|upES	chr17	16439334	16439355	SMNDC1|K562	21
chr17	16438536	16439536	XLOC_038702|k562|ENSG00000175061|upES	chr17	16439445	16439467	HNRNPU|K562	22
chr17	16438536	16439536	XLOC_038702|k562|ENSG00000175061|upES	chr17	16439415	16439476	FAM120A|HepG2	61
chr17	16438536	16439536	XLOC_038702|k562|ENSG00000175061|upES	chr17	16439426	16439472	CSTF2T|HepG2	46
chr17	16438536	16439536	XLOC_038702|k562|ENSG00000175061|upES	chr17	16439402	16439414	YBX3|K562	12
chr17	16438536	16439536	XLOC_038702|k562|ENSG00000175061|upES	chr17	16439521	16439546	AUH|HepG2	15
chr17	16438536	16439536	XLOC_038702|k562|ENSG00000175061|upES	chr17	16439325	16439370	LIN28B|HepG2	45
chr17	16438536	16439536	XLOC_038702|k562|ENSG00000175061|upES	chr17	16439325	16439330	NCBP2|HepG2	5
chr17	16438536	16439536	XLOC_038702|k562|ENSG00000175061|upES	chr17	16439346	16439401	QKI|K562	55
chr17	16438536	16439536	XLOC_038702|k562|ENSG00000175061|upES	chr17	16439326	16439384	LSM11|HepG2	58
chr17	16438536	16439536	XLOC_038702|k562|ENSG00000175061|upES	chr17	16439324	16439394	HNRNPA1|K562	70
chr17	16438536	16439536	XLOC_038702|k562|ENSG00000175061|upES	chr17	16439430	16439479	GTF2F1|HepG2	49
chr17	16438536	16439536	XLOC_038702|k562|ENSG00000175061|upES	chr17	16439334	16439385	TRA2A|HepG2	51
chr17	16438536	16439536	XLOC_038702|k562|ENSG00000175061|upES	chr17	16439438	16439452	TBRG4|K562	14
chr17	16438536	16439536	XLOC_038702|k562|ENSG00000175061|upES	chr17	16439325	16439374	DDX6|HepG2	49
chr17	16438536	16439536	XLOC_038702|k562|ENSG00000175061|upES	chr17	16439312	16439356	TBRG4|HepG2	44
chr17	16438536	16439536	XLOC_038702|k562|ENSG00000175061|upES	chr17	16439521	16439547	KHDRBS1|K562	15
chr17	16438536	16439536	XLOC_038702|k562|ENSG00000175061|upES	chr17	16439451	16439461	MTPAP|K562	10
chr17	16438536	16439536	XLOC_038702|k562|ENSG00000175061|upES	chr17	16439436	16439449	PCBP2|HepG2	13
chr17	16438536	16439536	XLOC_038702|k562|ENSG00000175061|upES	chr17	16439525	16439566	HNRNPA1|K562	11
chr17	16438536	16439536	XLOC_038702|k562|ENSG00000175061|upES	chr17	16439329	16439347	NCBP2|HepG2	18
chr17	16438536	16439536	XLOC_038702|k562|ENSG00000175061|upES	chr17	16439325	16439411	POLR2G|HepG2	86
chr17	16438536	16439536	XLOC_038702|k562|ENSG00000175061|upES	chr17	16439047	16439061	TIA1|HepG2	14
chr17	16438536	16439536	XLOC_038702|k562|ENSG00000175061|upES	chr17	16439047	16439061	GTF2F1|K562	14
chr17	16438536	16439536	XLOC_038702|k562|ENSG00000175061|upES	chr17	16439522	16439615	DGCR8|HepG2	14
chr17	16438536	16439536	XLOC_038702|k562|ENSG00000175061|upES	chr17	16439045	16439067	GPKOW|K562	22
chr17	16438536	16439536	XLOC_038702|k562|ENSG00000175061|upES	chr17	16439329	16439350	UPF1|K562	21
chr17	16438536	16439536	XLOC_038702|k562|ENSG00000175061|upES	chr17	16439515	16439596	TRA2A|K562	21
chr17	16438536	16439536	XLOC_038702|k562|ENSG00000175061|upES	chr17	16439364	16439387	EFTUD2|HepG2	23
chr17	16438536	16439536	XLOC_038702|k562|ENSG00000175061|upES	chr17	16439383	16439414	LIN28B|K562	31
chr17	16438536	16439536	XLOC_038702|k562|ENSG00000175061|upES	chr17	16439076	16439109	XRN2|K562	33
chr17	16438536	16439536	XLOC_038702|k562|ENSG00000175061|upES	chr17	16439447	16439472	RBM22|K562	25
chr17	16438536	16439536	XLOC_038702|k562|ENSG00000175061|upES	chr17	16439526	16439567	RBFOX2|K562	10
chr17	16438536	16439536	XLOC_038702|k562|ENSG00000175061|upES	chr17	16439326	16439380	TROVE2|K562	54
chr17	16438536	16439536	XLOC_038702|k562|ENSG00000175061|upES	chr17	16439532	16439563	SND1|K562	4
chr17	16438536	16439536	XLOC_038702|k562|ENSG00000175061|upES	chr17	16439519	16439575	DKC1|HepG2	17
chr17	16438536	16439536	XLOC_038702|k562|ENSG00000175061|upES	chr17	16439521	16439538	CPSF6|K562	15
chr17	16438536	16439536	XLOC_038702|k562|ENSG00000175061|upES	chr17	16439325	16439415	ZNF622|K562	90
chr17	16438536	16439536	XLOC_038702|k562|ENSG00000175061|upES	chr17	16439325	16439401	DROSHA|K562	76
chr17	16438536	16439536	XLOC_038702|k562|ENSG00000175061|upES	chr17	16439530	16439555	IGF2BP3|HepG2	6
chr17	16438536	16439536	XLOC_038702|k562|ENSG00000175061|upES	chr17	16439329	16439351	DDX6|K562	22
chr17	16438536	16439536	XLOC_038702|k562|ENSG00000175061|upES	chr17	16439053	16439057	FTO|K562	4
chr17	16438536	16439536	XLOC_038702|k562|ENSG00000175061|upES	chr17	16439516	16439582	PTBP1|HepG2	20
chr17	16438536	16439536	XLOC_038702|k562|ENSG00000175061|upES	chr17	16439393	16439470	BCCIP|HepG2	77
chr17	16438536	16439536	XLOC_038702|k562|ENSG00000175061|upES	chr17	16439047	16439061	SRSF7|K562	14
chr17	16438536	16439536	XLOC_038702|k562|ENSG00000175061|upES	chr17	16439325	16439370	DROSHA|K562	45
chr17	16438536	16439536	XLOC_038702|k562|ENSG00000175061|upES	chr17	16439185	16439204	BCCIP|HepG2	19
chr17	16438536	16439536	XLOC_038702|k562|ENSG00000175061|upES	chr17	16439322	16439411	EIF4G2|K562	89
chr17	16438536	16439536	XLOC_038702|k562|ENSG00000175061|upES	chr17	16439325	16439374	LSM11|K562	49
chr17	16438536	16439536	XLOC_038702|k562|ENSG00000175061|upES	chr17	16439456	16439459	SND1|HepG2	3
chr17	16438536	16439536	XLOC_038702|k562|ENSG00000175061|upES	chr17	16439040	16439060	PUS1|K562	20
chr17	16438536	16439536	XLOC_038702|k562|ENSG00000175061|upES	chr17	16439144	16439174	BCCIP|HepG2	30
chr17	16438536	16439536	XLOC_038702|k562|ENSG00000175061|upES	chr17	16439325	16439359	TIA1|HepG2	34
chr17	16438536	16439536	XLOC_038702|k562|ENSG00000175061|upES	chr17	16439325	16439370	TNRC6A|K562	45
chr17	16438536	16439536	XLOC_038702|k562|ENSG00000175061|upES	chr17	16439327	16439364	TRA2A|K562	37
chr17	16438536	16439536	XLOC_038702|k562|ENSG00000175061|upES	chr17	16439325	16439331	YBX3|K562	6
chr17	16438536	16439536	XLOC_038702|k562|ENSG00000175061|upES	chr17	16439526	16439557	TROVE2|HepG2	10
chr17	16438536	16439536	XLOC_038702|k562|ENSG00000175061|upES	chr17	16439432	16439457	DHX30|K562	25
chr17	16438536	16439536	XLOC_038702|k562|ENSG00000175061|upES	chr17	16439320	16439412	SRSF1|HepG2	92
chr17	16438536	16439536	XLOC_038702|k562|ENSG00000175061|upES	chr17	16439326	16439341	HNRNPK|K562	15
chr17	16438536	16439536	XLOC_038702|k562|ENSG00000175061|upES	chr17	16439038	16439061	PUS1|K562	23
chr17	16438536	16439536	XLOC_038702|k562|ENSG00000175061|upES	chr17	16439329	16439368	LARP4|HepG2	39
chr17	16438536	16439536	XLOC_038702|k562|ENSG00000175061|upES	chr17	16439050	16439060	IGF2BP1|HepG2	10
chr17	16438536	16439536	XLOC_038702|k562|ENSG00000175061|upES	chr17	16439051	16439061	LARP7|K562	10
chr17	16438536	16439536	XLOC_038702|k562|ENSG00000175061|upES	chr17	16439041	16439060	DDX3X|K562	19
chr17	16438536	16439536	XLOC_038702|k562|ENSG00000175061|upES	chr17	16439325	16439373	RPS5|K562	48
chr17	16438536	16439536	XLOC_038702|k562|ENSG00000175061|upES	chr17	16439047	16439060	CPSF6|K562	13
chr17	16438536	16439536	XLOC_038702|k562|ENSG00000175061|upES	chr17	16439070	16439104	RBM5|HepG2	34
chr17	16438536	16439536	XLOC_038702|k562|ENSG00000175061|upES	chr17	16439049	16439060	AUH|K562	11
chr17	16438536	16439536	XLOC_038702|k562|ENSG00000175061|upES	chr17	16439054	16439056	SAFB2|K562	2
chr17	16438536	16439536	XLOC_038702|k562|ENSG00000175061|upES	chr17	16439516	16439588	SF3A3|HepG2	20
chr17	16438536	16439536	XLOC_038702|k562|ENSG00000175061|upES	chr17	16439051	16439060	TROVE2|K562	9
chr17	16438536	16439536	XLOC_038702|k562|ENSG00000175061|upES	chr17	16439436	16439480	EIF3D|HepG2	44
chr17	16438536	16439536	XLOC_038702|k562|ENSG00000175061|upES	chr17	16439051	16439056	DHX30|HepG2	5
chr17	16438536	16439536	XLOC_038702|k562|ENSG00000175061|upES	chr17	16439050	16439060	SRSF7|K562	10
chr17	16438536	16439536	XLOC_038702|k562|ENSG00000175061|upES	chr17	16439441	16439461	FXR2|K562	20
chr17	16438536	16439536	XLOC_038702|k562|ENSG00000175061|upES	chr17	16439183	16439222	GTF2F1|HepG2	39
chr17	16438536	16439536	XLOC_038702|k562|ENSG00000175061|upES	chr17	16439522	16439544	U2AF1|HepG2	14
chr17	16438536	16439536	XLOC_038702|k562|ENSG00000175061|upES	chr17	16439415	16439472	BCCIP|HepG2	57
chr17	16438536	16439536	XLOC_038702|k562|ENSG00000175061|upES	chr17	16439524	16439556	PRPF8|HepG2	12
chr17	16438536	16439536	XLOC_038702|k562|ENSG00000175061|upES	chr17	16439041	16439061	HNRNPL|K562	20
chr17	16438536	16439536	XLOC_038702|k562|ENSG00000175061|upES	chr17	16439506	16439510	NOLC1|HepG2	4
chr17	16438536	16439536	XLOC_038702|k562|ENSG00000175061|upES	chr17	16439256	16439271	HNRNPUL1|HepG2	15
chr17	16438536	16439536	XLOC_038702|k562|ENSG00000175061|upES	chr17	16439349	16439366	YBX3|K562	17
chr17	16438536	16439536	XLOC_038702|k562|ENSG00000175061|upES	chr17	16439326	16439354	RPS5|K562	28
chr17	16438536	16439536	XLOC_038702|k562|ENSG00000175061|upES	chr17	16439528	16439574	SF3B4|HepG2	8
chr17	16438536	16439536	XLOC_038702|k562|ENSG00000175061|upES	chr17	16439322	16439379	RBM15|K562	57
chr17	16438536	16439536	XLOC_038702|k562|ENSG00000175061|upES	chr17	16439344	16439349	YBX3|K562	5
chr17	16438536	16439536	XLOC_038702|k562|ENSG00000175061|upES	chr17	16439044	16439061	LARP4|K562	17
chr17	16438536	16439536	XLOC_038702|k562|ENSG00000175061|upES	chr17	16439041	16439060	IGF2BP1|K562	19
chr17	16438536	16439536	XLOC_038702|k562|ENSG00000175061|upES	chr17	16439417	16439432	BUD13|HepG2	15
chr17	16438536	16439536	XLOC_038702|k562|ENSG00000175061|upES	chr17	16439492	16439572	CDC40|HepG2	44
chr17	16438536	16439536	XLOC_038702|k562|ENSG00000175061|upES	chr17	16439040	16439060	DDX55|K562	20
chr17	16438536	16439536	XLOC_038702|k562|ENSG00000175061|upES	chr17	16439046	16439080	U2AF2|HepG2	34
chr17	16438536	16439536	XLOC_038702|k562|ENSG00000175061|upES	chr17	16439049	16439061	DDX6|HepG2	12
chr17	16438536	16439536	XLOC_038702|k562|ENSG00000175061|upES	chr17	16439049	16439061	DDX42|K562	12
chr17	16438536	16439536	XLOC_038702|k562|ENSG00000175061|upES	chr17	16439325	16439398	HNRNPL|K562	73
chr17	16438536	16439536	XLOC_038702|k562|ENSG00000175061|upES	chr17	16439391	16439413	LARP4|HepG2	22
chr17	16438536	16439536	XLOC_038702|k562|ENSG00000175061|upES	chr17	16439325	16439407	GEMIN5|K562	82
chr17	16438536	16439536	XLOC_038702|k562|ENSG00000175061|upES	chr17	16439040	16439061	IGF2BP1|K562	21
chr17	16438536	16439536	XLOC_038702|k562|ENSG00000175061|upES	chr17	16439519	16439641	GRWD1|HepG2	17
chr17	16438536	16439536	XLOC_038702|k562|ENSG00000175061|upES	chr17	16439050	16439072	EFTUD2|HepG2	22
chr17	16438536	16439536	XLOC_038702|k562|ENSG00000175061|upES	chr17	16439204	16439219	ILF3|HepG2	15
chr17	16438536	16439536	XLOC_038702|k562|ENSG00000175061|upES	chr17	16439402	16439475	NKRF|HepG2	73
chr17	16438536	16439536	XLOC_038702|k562|ENSG00000175061|upES	chr17	16439326	16439410	FMR1|K562	84
chr17	16438536	16439536	XLOC_038702|k562|ENSG00000175061|upES	chr17	16439423	16439484	XRN2|K562	61
chr17	16438536	16439536	XLOC_038702|k562|ENSG00000175061|upES	chr17	16439421	16439484	RBM22|HepG2	63
chr17	16438536	16439536	XLOC_038702|k562|ENSG00000175061|upES	chr17	16439529	16439606	AGGF1|HepG2	7
chr17	16438536	16439536	XLOC_038702|k562|ENSG00000175061|upES	chr17	16439512	16439637	SF3B4|K562	24
chr17	16438536	16439536	XLOC_038702|k562|ENSG00000175061|upES	chr17	16439438	16439455	IGF2BP3|HepG2	17
chr17	16438536	16439536	XLOC_038702|k562|ENSG00000175061|upES	chr17	16439316	16439364	EFTUD2|HepG2	48
chr17	16438536	16439536	XLOC_038702|k562|ENSG00000175061|upES	chr17	16439516	16439552	SMNDC1|K562	20
chr17	16438536	16439536	XLOC_038702|k562|ENSG00000175061|upES	chr17	16439051	16439059	FUBP3|HepG2	8
chr17	16438536	16439536	XLOC_038702|k562|ENSG00000175061|upES	chr17	16439325	16439400	TIA1|K562	75
chr17	16438536	16439536	XLOC_038702|k562|ENSG00000175061|upES	chr17	16439528	16439558	SRSF1|HepG2	8
chr17	16438536	16439536	XLOC_038702|k562|ENSG00000175061|upES	chr17	16439326	16439328	SND1|K562	2
chr17	16438536	16439536	XLOC_038702|k562|ENSG00000175061|upES	chr17	16439326	16439332	DDX55|K562	6
chr17	16438536	16439536	XLOC_038702|k562|ENSG00000175061|upES	chr17	16439335	16439386	SRSF7|HepG2	51
chr17	16438536	16439536	XLOC_038702|k562|ENSG00000175061|upES	chr17	16439044	16439060	NPM1|K562	16
chr17	16438536	16439536	XLOC_038702|k562|ENSG00000175061|upES	chr17	16439274	16439297	HNRNPM|HepG2	23
chr17	16438536	16439536	XLOC_038702|k562|ENSG00000175061|upES	chr17	16439050	16439059	TBRG4|HepG2	9
chr17	16438536	16439536	XLOC_038702|k562|ENSG00000175061|upES	chr17	16439367	16439413	METAP2|K562	46
chr17	16438536	16439536	XLOC_038702|k562|ENSG00000175061|upES	chr17	16439524	16439540	U2AF1|HepG2	12
chr17	16438536	16439536	XLOC_038702|k562|ENSG00000175061|upES	chr17	16439053	16439059	KHDRBS1|K562	6
chr17	16438536	16439536	XLOC_038702|k562|ENSG00000175061|upES	chr17	16439435	16439462	DDX6|HepG2	27
chr17	16438536	16439536	XLOC_038702|k562|ENSG00000175061|upES	chr17	16439340	16439346	DDX3X|HepG2	6
chr17	16438536	16439536	XLOC_038702|k562|ENSG00000175061|upES	chr17	16439528	16439548	NSUN2|K562	8
chr17	16438536	16439536	XLOC_038702|k562|ENSG00000175061|upES	chr17	16439325	16439388	DDX55|HepG2	63
chr17	16438536	16439536	XLOC_038702|k562|ENSG00000175061|upES	chr17	16439326	16439386	RBFOX2|K562	60
chr17	16438536	16439536	XLOC_038702|k562|ENSG00000175061|upES	chr17	16439438	16439462	UCHL5|K562	24
chr17	16438536	16439536	XLOC_038702|k562|ENSG00000175061|upES	chr17	16439052	16439059	KHDRBS1|K562	7
chr17	16438536	16439536	XLOC_038702|k562|ENSG00000175061|upES	chr17	16439533	16439554	TAF15|K562	3
chr17	16438536	16439536	XLOC_038702|k562|ENSG00000175061|upES	chr17	16439410	16439466	SF3B4|K562	56
chr17	16438536	16439536	XLOC_038702|k562|ENSG00000175061|upES	chr17	16439366	16439391	NOLC1|K562	25
chr17	16438536	16439536	XLOC_038702|k562|ENSG00000175061|upES	chr17	16439152	16439210	HNRNPM|K562	58
chr17	16438536	16439536	XLOC_038702|k562|ENSG00000175061|upES	chr17	16439419	16439481	RBFOX2|HepG2	62
chr17	16438536	16439536	XLOC_038702|k562|ENSG00000175061|upES	chr17	16439105	16439126	FIP1L1|HEK293	21
chr17	16438536	16439536	XLOC_038702|k562|ENSG00000175061|upES	chr17	16439054	16439059	FTO|K562	5
chr17	16438536	16439536	XLOC_038702|k562|ENSG00000175061|upES	chr17	16439528	16439560	LIN28B|HepG2	8
chr17	16438536	16439536	XLOC_038702|k562|ENSG00000175061|upES	chr17	16439326	16439344	HNRNPUL1|K562	18
chr17	16438536	16439536	XLOC_038702|k562|ENSG00000175061|upES	chr17	16439430	16439479	RBM5|HepG2	49
chr17	16438536	16439536	XLOC_038702|k562|ENSG00000175061|upES	chr17	16439329	16439386	LIN28B|HepG2	57
chr17	16438536	16439536	XLOC_038702|k562|ENSG00000175061|upES	chr17	16439041	16439060	XPO5|HepG2	19
chr17	16438536	16439536	XLOC_038702|k562|ENSG00000175061|upES	chr17	16439391	16439402	YBX3|K562	11
chr17	16438536	16439536	XLOC_038702|k562|ENSG00000175061|upES	chr17	16439175	16439208	FAM120A|HepG2	33
chr17	16438536	16439536	XLOC_038702|k562|ENSG00000175061|upES	chr17	16439325	16439401	SUGP2|HepG2	76
chr17	16438536	16439536	XLOC_038702|k562|ENSG00000175061|upES	chr17	16439329	16439349	GNL3|K562	20
chr17	16438536	16439536	XLOC_038702|k562|ENSG00000175061|upES	chr17	16439199	16439207	NONO|K562	8
chr17	16438536	16439536	XLOC_038702|k562|ENSG00000175061|upES	chr17	16439480	16439571	PRPF8|K562	56
chr17	16438536	16439536	XLOC_038702|k562|ENSG00000175061|upES	chr17	16439053	16439060	LARP7|K562	7
chr17	16438536	16439536	XLOC_038702|k562|ENSG00000175061|upES	chr17	16439045	16439062	RPS5|HepG2	17
chr17	16438536	16439536	XLOC_038702|k562|ENSG00000175061|upES	chr17	16439053	16439060	MTPAP|K562	7
chr17	16438536	16439536	XLOC_038702|k562|ENSG00000175061|upES	chr17	16439052	16439060	FMR1|K562	8
chr17	16438536	16439536	XLOC_038702|k562|ENSG00000175061|upES	chr17	16439323	16439383	YWHAG|K562	60
chr17	16438536	16439536	XLOC_038702|k562|ENSG00000175061|upES	chr17	16439349	16439358	YBX3|K562	9
chr17	16438536	16439536	XLOC_038702|k562|ENSG00000175061|upES	chr17	16439323	16439369	SBDS|K562	46
chr17	16438536	16439536	XLOC_038702|k562|ENSG00000175061|upES	chr17	16439327	16439372	AGGF1|HepG2	45
chr17	16438536	16439536	XLOC_038702|k562|ENSG00000175061|upES	chr17	16439528	16439552	U2AF2|K562	8
chr17	16438536	16439536	XLOC_038702|k562|ENSG00000175061|upES	chr17	16439047	16439060	DDX6|K562	13
chr17	16438536	16439536	XLOC_038702|k562|ENSG00000175061|upES	chr17	16439325	16439382	DGCR8|K562	57
chr17	16438536	16439536	XLOC_038702|k562|ENSG00000175061|upES	chr17	16439325	16439375	AKAP8L|K562	50
chr17	16438536	16439536	XLOC_038702|k562|ENSG00000175061|upES	chr17	16439358	16439364	SUB1|HepG2	6
chr17	16438536	16439536	XLOC_038702|k562|ENSG00000175061|upES	chr17	16439054	16439058	TAF15|K562	4
chr17	16438536	16439536	XLOC_038702|k562|ENSG00000175061|upES	chr17	16439325	16439400	SRSF7|K562	75
chr17	16438536	16439536	XLOC_038702|k562|ENSG00000175061|upES	chr17	16439426	16439462	SF3B4|K562	36
chr17	16438536	16439536	XLOC_038702|k562|ENSG00000175061|upES	chr17	16439042	16439060	DDX55|HepG2	18
chr17	16438536	16439536	XLOC_038702|k562|ENSG00000175061|upES	chr17	16439339	16439349	TRA2A|K562	10
chr17	16438536	16439536	XLOC_038702|k562|ENSG00000175061|upES	chr17	16439530	16439557	DDX3X|K562	6
chr17	16438536	16439536	XLOC_038702|k562|ENSG00000175061|upES	chr17	16439325	16439334	HNRNPU|K562	9
chr17	16438536	16439536	XLOC_038702|k562|ENSG00000175061|upES	chr17	16439438	16439461	NCBP2|HepG2	23
chr17	16438536	16439536	XLOC_038702|k562|ENSG00000175061|upES	chr17	16439366	16439398	ZNF622|K562	32
chr17	16438536	16439536	XLOC_038702|k562|ENSG00000175061|upES	chr17	16439426	16439471	HNRNPU|HepG2	45
chr17	16438536	16439536	XLOC_038702|k562|ENSG00000175061|upES	chr17	16439449	16439456	HNRNPK|HepG2	7
chr17	16438536	16439536	XLOC_038702|k562|ENSG00000175061|upES	chr17	16439387	16439431	EFTUD2|HepG2	44
chr17	16438536	16439536	XLOC_038702|k562|ENSG00000175061|upES	chr17	16439047	16439061	NSUN2|K562	14
chr17	16438536	16439536	XLOC_038702|k562|ENSG00000175061|upES	chr17	16439532	16439552	FXR1|K562	4
chr17	16438536	16439536	XLOC_038702|k562|ENSG00000175061|upES	chr17	16439327	16439390	DDX24|K562	63
chr17	16438536	16439536	XLOC_038702|k562|ENSG00000175061|upES	chr17	16439326	16439359	RBFOX2|HepG2	33
chr17	16438536	16439536	XLOC_038702|k562|ENSG00000175061|upES	chr17	16439044	16439061	PPIL4|K562	17
chr17	16438536	16439536	XLOC_038702|k562|ENSG00000175061|upES	chr17	16439325	16439416	IGF2BP3|HepG2	91
chr17	16438536	16439536	XLOC_038702|k562|ENSG00000175061|upES	chr17	16439396	16439421	RBM15|K562	25
chr17	16438536	16439536	XLOC_038702|k562|ENSG00000175061|upES	chr17	16439381	16439410	HNRNPU|K562	29
chr17	16438536	16439536	XLOC_038702|k562|ENSG00000175061|upES	chr17	16439216	16439236	DGCR8|HepG2	20
chr17	16438536	16439536	XLOC_038702|k562|ENSG00000175061|upES	chr17	16439364	16439381	SUB1|HepG2	17
chr17	16438536	16439536	XLOC_038702|k562|ENSG00000175061|upES	chr17	16439327	16439371	NKRF|HepG2	44
chr17	16438536	16439536	XLOC_038702|k562|ENSG00000175061|upES	chr17	16439533	16439549	RBM22|K562	3
chr17	16438536	16439536	XLOC_038702|k562|ENSG00000175061|upES	chr17	16439325	16439366	ZNF622|K562	41
chr17	16438536	16439536	XLOC_038702|k562|ENSG00000175061|upES	chr17	16439046	16439060	PUM2|K562	14
chr17	16438536	16439536	XLOC_038702|k562|ENSG00000175061|upES	chr17	16439323	16439395	NONO|K562	72
chr17	16438536	16439536	XLOC_038702|k562|ENSG00000175061|upES	chr17	16439326	16439329	DDX6|K562	3
chr17	16438536	16439536	XLOC_038702|k562|ENSG00000175061|upES	chr17	16439433	16439479	TIA1|K562	46
chr17	16438536	16439536	XLOC_038702|k562|ENSG00000175061|upES	chr17	16439325	16439394	LIN28B|K562	69
chr17	16438536	16439536	XLOC_038702|k562|ENSG00000175061|upES	chr17	16439365	16439379	YBX3|K562	14
chr17	16438536	16439536	XLOC_038702|k562|ENSG00000175061|upES	chr17	16439523	16439576	SF3A3|HepG2	13
chr17	16438536	16439536	XLOC_038702|k562|ENSG00000175061|upES	chr17	16439355	16439386	ATXN2|HEK293	31
chr17	16438536	16439536	XLOC_038702|k562|ENSG00000175061|upES	chr17	16439326	16439355	NSUN2|K562	29
chr17	16438536	16439536	XLOC_038702|k562|ENSG00000175061|upES	chr17	16439052	16439061	TBRG4|K562	9
chr17	16438536	16439536	XLOC_038702|k562|ENSG00000175061|upES	chr17	16439325	16439378	TNRC6A|K562	53
chr17	16438536	16439536	XLOC_038702|k562|ENSG00000175061|upES	chr17	16439423	16439483	BUD13|K562	60
chr17	16438536	16439536	XLOC_038702|k562|ENSG00000175061|upES	chr17	16439510	16439537	NOLC1|HepG2	26
chr17	16438536	16439536	XLOC_038702|k562|ENSG00000175061|upES	chr17	16439326	16439412	FXR2|K562	86
chr17	16438536	16439536	XLOC_038702|k562|ENSG00000175061|upES	chr17	16439039	16439061	RBM27|K562	22
chr17	16438536	16439536	XLOC_038702|k562|ENSG00000175061|upES	chr17	16439322	16439399	SND1|HepG2	77
chr17	16438536	16439536	XLOC_038702|k562|ENSG00000175061|upES	chr17	16439325	16439381	FXR1|K562	56
chr17	16438536	16439536	XLOC_038702|k562|ENSG00000175061|upES	chr17	16439439	16439470	SFPQ|HepG2	31
chr17	16438536	16439536	XLOC_038702|k562|ENSG00000175061|upES	chr17	16439325	16439415	CPSF6|K562	90
chr17	16438536	16439536	XLOC_038702|k562|ENSG00000175061|upES	chr17	16439049	16439060	SLTM|K562	11
chr17	16438536	16439536	XLOC_038702|k562|ENSG00000175061|upES	chr17	16439506	16439548	HNRNPUL1|K562	30
chr17	16438536	16439536	XLOC_038702|k562|ENSG00000175061|upES	chr17	16439326	16439358	RPS3|K562	32
chr17	16438536	16439536	XLOC_038702|k562|ENSG00000175061|upES	chr17	16439050	16439061	EIF4G2|K562	11
chr17	16438536	16439536	XLOC_038702|k562|ENSG00000175061|upES	chr17	16439040	16439060	YBX3|K562	20
chr17	16438536	16439536	XLOC_038702|k562|ENSG00000175061|upES	chr17	16439392	16439409	U2AF1|K562	17
chr17	16438536	16439536	XLOC_038702|k562|ENSG00000175061|upES	chr17	16439323	16439420	EIF4G2|K562	97
chr17	16438536	16439536	XLOC_038702|k562|ENSG00000175061|upES	chr17	16439339	16439349	YBX3|K562	10
chr17	16438536	16439536	XLOC_038702|k562|ENSG00000175061|upES	chr17	16439346	16439358	SUB1|HepG2	12
chr17	16438536	16439536	XLOC_038702|k562|ENSG00000175061|upES	chr17	16439040	16439061	LARP4|HepG2	21
chr17	16438536	16439536	XLOC_038702|k562|ENSG00000175061|upES	chr17	16439531	16439555	NONO|K562	5
chr17	16438536	16439536	XLOC_038702|k562|ENSG00000175061|upES	chr17	16439348	16439405	DDX55|K562	57
chr17	16438536	16439536	XLOC_038702|k562|ENSG00000175061|upES	chr17	16439326	16439331	SF3B1|K562	5
chr17	16438536	16439536	XLOC_038702|k562|ENSG00000175061|upES	chr17	16439358	16439365	YBX3|K562	7
chr17	16438536	16439536	XLOC_038702|k562|ENSG00000175061|upES	chr17	16439332	16439406	HNRNPUL1|HepG2	74
chr17	16438536	16439536	XLOC_038702|k562|ENSG00000175061|upES	chr17	16439050	16439062	HNRNPM|K562	12
chr17	16438536	16439536	XLOC_038702|k562|ENSG00000175061|upES	chr17	16439335	16439399	RPS3|HepG2	64
chr17	16438536	16439536	XLOC_038702|k562|ENSG00000175061|upES	chr17	16439044	16439060	PPIL4|K562	16
chr17	16438536	16439536	XLOC_038702|k562|ENSG00000175061|upES	chr17	16439367	16439395	HNRNPK|HepG2	28
chr17	16438536	16439536	XLOC_038702|k562|ENSG00000175061|upES	chr17	16439325	16439402	IGF2BP1|HepG2	77
chr17	16438536	16439536	XLOC_038702|k562|ENSG00000175061|upES	chr17	16439324	16439398	SRSF1|K562	74
chr17	16438536	16439536	XLOC_038702|k562|ENSG00000175061|upES	chr17	16439061	16439063	NCBP2|HepG2	2
chr17	16438536	16439536	XLOC_038702|k562|ENSG00000175061|upES	chr17	16439517	16439558	HNRNPA1|K562	19
chr17	16438536	16439536	XLOC_038702|k562|ENSG00000175061|upES	chr17	16439083	16439094	HNRNPA1|K562	11
chr17	16438536	16439536	XLOC_038702|k562|ENSG00000175061|upES	chr17	16439330	16439357	HLTF|K562	27
chr17	16438536	16439536	XLOC_038702|k562|ENSG00000175061|upES	chr17	16439524	16439554	GNL3|K562	12
chr17	16438536	16439536	XLOC_038702|k562|ENSG00000175061|upES	chr17	16439435	16439481	GRWD1|HepG2	46
chr17	16438536	16439536	XLOC_038702|k562|ENSG00000175061|upES	chr17	16439105	16439126	CSTF2|HEK293	21
chr17	16438536	16439536	XLOC_038702|k562|ENSG00000175061|upES	chr17	16439522	16439543	GTF2F1|K562	14
chr17	16438536	16439536	XLOC_038702|k562|ENSG00000175061|upES	chr17	16439521	16439546	AGO2|HEK293	15
chr17	16438536	16439536	XLOC_038702|k562|ENSG00000175061|upES	chr17	16439326	16439440	NCBP2|K562	114
chr17	16438536	16439536	XLOC_038702|k562|ENSG00000175061|upES	chr17	16439173	16439230	DGCR8|HepG2	57
chr17	16438536	16439536	XLOC_038702|k562|ENSG00000175061|upES	chr17	16439437	16439464	POLR2G|HepG2	27
chr17	16438536	16439536	XLOC_038702|k562|ENSG00000175061|upES	chr17	16439051	16439061	AUH|K562	10
chr17	16438536	16439536	XLOC_038702|k562|ENSG00000175061|upES	chr17	16439435	16439471	U2AF1|HepG2	36
chr17	16438536	16439536	XLOC_038702|k562|ENSG00000175061|upES	chr17	16439366	16439413	LSM11|HepG2	47
chr17	16438536	16439536	XLOC_038702|k562|ENSG00000175061|upES	chr17	16439385	16439390	LSM11|K562	5
chr17	16438536	16439536	XLOC_038702|k562|ENSG00000175061|upES	chr17	16439054	16439058	TARDBP|K562	4
chr17	16438536	16439536	XLOC_038702|k562|ENSG00000175061|upES	chr17	16439330	16439378	RBM22|HepG2	48
chr17	16438536	16439536	XLOC_038702|k562|ENSG00000175061|upES	chr17	16439419	16439472	PPIG|HepG2	53
chr17	16438536	16439536	XLOC_038702|k562|ENSG00000175061|upES	chr17	16439395	16439413	LARP4|HepG2	18
chr17	16438536	16439536	XLOC_038702|k562|ENSG00000175061|upES	chr17	16439519	16439547	HLTF|K562	17
chr17	16438536	16439536	XLOC_038702|k562|ENSG00000175061|upES	chr17	16439387	16439412	DDX42|K562	25
chr17	16438536	16439536	XLOC_038702|k562|ENSG00000175061|upES	chr17	16439326	16439402	AUH|K562	76
chr17	16438536	16439536	XLOC_038702|k562|ENSG00000175061|upES	chr17	16439178	16439221	EFTUD2|HepG2	43
chr17	16438536	16439536	XLOC_038702|k562|ENSG00000175061|upES	chr17	16439324	16439406	FAM120A|HepG2	82
chr17	16438536	16439536	XLOC_038702|k562|ENSG00000175061|upES	chr17	16439206	16439270	HNRNPU|HepG2	64
chr17	16438536	16439536	XLOC_038702|k562|ENSG00000175061|upES	chr17	16439040	16439060	SND1|K562	20
chr17	16438536	16439536	XLOC_038702|k562|ENSG00000175061|upES	chr17	16439325	16439405	DDX6|K562	80
chr17	16438536	16439536	XLOC_038702|k562|ENSG00000175061|upES	chr17	16439391	16439413	NOLC1|K562	22
chr17	16438536	16439536	XLOC_038702|k562|ENSG00000175061|upES	chr17	16439380	16439415	GNL3|K562	35
chr17	16438536	16439536	XLOC_038702|k562|ENSG00000175061|upES	chr17	16439040	16439060	LARP4|HepG2	20
chr17	16438536	16439536	XLOC_038702|k562|ENSG00000175061|upES	chr17	16439505	16439559	RPS11|K562	31
chr17	16438536	16439536	XLOC_038702|k562|ENSG00000175061|upES	chr17	16439324	16439411	DDX42|K562	87
chr17	16438536	16439536	XLOC_038702|k562|ENSG00000175061|upES	chr17	16439532	16439558	U2AF1|K562	4
chr17	16438536	16439536	XLOC_038702|k562|ENSG00000175061|upES	chr17	16439393	16439409	RPS5|K562	16
chr17	16438536	16439536	XLOC_038702|k562|ENSG00000175061|upES	chr17	16439329	16439461	CSTF2T|HepG2	132
chr17	16438536	16439536	XLOC_038702|k562|ENSG00000175061|upES	chr17	16439326	16439376	FASTKD2|HepG2	50
chr17	16438536	16439536	XLOC_038702|k562|ENSG00000175061|upES	chr17	16439326	16439362	PUS1|K562	36
chr17	16438536	16439536	XLOC_038702|k562|ENSG00000175061|upES	chr17	16439050	16439060	U2AF2|K562	10
chr17	16438536	16439536	XLOC_038702|k562|ENSG00000175061|upES	chr17	16439269	16439346	SF3B4|HepG2	77
chr17	16438536	16439536	XLOC_038702|k562|ENSG00000175061|upES	chr17	16439438	16439469	EIF4G2|K562	31
chr17	16438536	16439536	XLOC_038702|k562|ENSG00000175061|upES	chr17	16439437	16439468	ZNF622|K562	31
chr17	16438536	16439536	XLOC_038702|k562|ENSG00000175061|upES	chr17	16439434	16439468	SF3B4|HepG2	34
chr17	16438536	16439536	XLOC_038702|k562|ENSG00000175061|upES	chr17	16439527	16439556	NKRF|HepG2	9
chr17	16438536	16439536	XLOC_038702|k562|ENSG00000175061|upES	chr17	16439337	16439352	PTBP1|K562	15
chr17	16438536	16439536	XLOC_038702|k562|ENSG00000175061|upES	chr17	16439327	16439350	KHDRBS1|K562	23
chr17	16438536	16439536	XLOC_038702|k562|ENSG00000175061|upES	chr17	16439432	16439477	BUD13|HepG2	45
chr17	16438536	16439536	XLOC_038702|k562|ENSG00000175061|upES	chr17	16439063	16439067	NCBP2|K562	4
chr17	16438536	16439536	XLOC_038702|k562|ENSG00000175061|upES	chr17	16439270	16439292	FAM120A|HepG2	22
chr17	16438536	16439536	XLOC_038702|k562|ENSG00000175061|upES	chr17	16439366	16439414	IGF2BP1|K562	48
chr17	16438536	16439536	XLOC_038702|k562|ENSG00000175061|upES	chr17	16439437	16439475	CSTF2|HepG2	38
chr17	16438536	16439536	XLOC_038702|k562|ENSG00000175061|upES	chr17	16439045	16439060	TROVE2|K562	15
chr17	16438536	16439536	XLOC_038702|k562|ENSG00000175061|upES	chr17	16439378	16439423	BUD13|K562	45
chr17	16438536	16439536	XLOC_038702|k562|ENSG00000175061|upES	chr17	16439319	16439405	GNL3|K562	86
chr17	16438536	16439536	XLOC_038702|k562|ENSG00000175061|upES	chr17	16439054	16439059	AKAP8L|K562	5
chr17	16438536	16439536	XLOC_038702|k562|ENSG00000175061|upES	chr17	16439391	16439482	PRPF8|K562	91
chr17	16438536	16439536	XLOC_038702|k562|ENSG00000175061|upES	chr17	16439050	16439060	HNRNPU|K562	10
chr17	16438536	16439536	XLOC_038702|k562|ENSG00000175061|upES	chr17	16439321	16439358	PRPF8|HepG2	37
chr17	16438536	16439536	XLOC_038702|k562|ENSG00000175061|upES	chr17	16439526	16439550	RPS3|HepG2	10
chr17	16438536	16439536	XLOC_038702|k562|ENSG00000175061|upES	chr17	16439039	16439060	TNRC6A|K562	21
chr17	16438536	16439536	XLOC_038702|k562|ENSG00000175061|upES	chr17	16439047	16439060	DROSHA|K562	13
chr17	16438536	16439536	XLOC_038702|k562|ENSG00000175061|upES	chr17	16439516	16439557	PTBP1|K562	20
chr17	16438536	16439536	XLOC_038702|k562|ENSG00000175061|upES	chr17	16439043	16439062	FXR2|K562	19
chr17	16438536	16439536	XLOC_038702|k562|ENSG00000175061|upES	chr17	16439073	16439093	SUPV3L1|HepG2	20
chr17	16438536	16439536	XLOC_038702|k562|ENSG00000175061|upES	chr17	16439521	16439555	TROVE2|HepG2	15
chr17	16438536	16439536	XLOC_038702|k562|ENSG00000175061|upES	chr17	16439045	16439060	ZNF622|K562	15
chr17	16438536	16439536	XLOC_038702|k562|ENSG00000175061|upES	chr17	16439323	16439366	U2AF2|K562	43
chr17	16438536	16439536	XLOC_038702|k562|ENSG00000175061|upES	chr17	16439522	16439545	EXOSC5|K562	14
chr17	16438536	16439536	XLOC_038702|k562|ENSG00000175061|upES	chr17	16439069	16439080	RPS5|HepG2	11
chr17	16438536	16439536	XLOC_038702|k562|ENSG00000175061|upES	chr17	16439323	16439354	HNRNPK|K562	31
chr17	16438536	16439536	XLOC_038702|k562|ENSG00000175061|upES	chr17	16439327	16439374	DHX30|HepG2	47
chr17	16438536	16439536	XLOC_038702|k562|ENSG00000175061|upES	chr17	16439401	16439413	IGF2BP2|K562	12
chr17	16438536	16439536	XLOC_038702|k562|ENSG00000175061|upES	chr17	16439326	16439372	AUH|HepG2	46
chr17	16438536	16439536	XLOC_038702|k562|ENSG00000175061|upES	chr17	16439520	16439559	TROVE2|K562	16
chr17	16438536	16439536	XLOC_038702|k562|ENSG00000175061|upES	chr17	16439329	16439376	EFTUD2|K562	47
chr17	16438536	16439536	XLOC_038702|k562|ENSG00000175061|upES	chr17	16439331	16439344	YBX3|K562	13
chr17	16438536	16439536	XLOC_038702|k562|ENSG00000175061|upES	chr17	16439523	16439582	SRSF9|HepG2	13
chr17	16438536	16439536	XLOC_038702|k562|ENSG00000175061|upES	chr17	16439383	16439429	PRPF8|HepG2	46
chr17	16438536	16439536	XLOC_038702|k562|ENSG00000175061|upES	chr17	16439329	16439379	DGCR8|HepG2	50
chr17	16438536	16439536	XLOC_038702|k562|ENSG00000175061|upES	chr17	16439513	16439587	ZRANB2|K562	23
chr17	16438536	16439536	XLOC_038702|k562|ENSG00000175061|upES	chr17	16439168	16439210	PRPF8|HepG2	42
chr17	16438536	16439536	XLOC_038702|k562|ENSG00000175061|upES	chr17	16439435	16439473	SRSF7|HepG2	38
chr17	16438536	16439536	XLOC_038702|k562|ENSG00000175061|upES	chr17	16439042	16439071	NCBP2|K562	29
chr17	16438536	16439536	XLOC_038702|k562|ENSG00000175061|upES	chr17	16439055	16439058	NOL12|HepG2	3
chr17	16438536	16439536	XLOC_038702|k562|ENSG00000175061|upES	chr17	16439405	16439413	DDX55|K562	8
chr17	16438536	16439536	XLOC_038702|k562|ENSG00000175061|upES	chr17	16439386	16439413	TIA1|K562	27
chr17	16438536	16439536	XLOC_038702|k562|ENSG00000175061|upES	chr17	16439326	16439334	IGF2BP1|K562	8
chr17	16438536	16439536	XLOC_038702|k562|ENSG00000175061|upES	chr17	16439326	16439376	RPS3|HepG2	50
chr17	16438536	16439536	XLOC_038702|k562|ENSG00000175061|upES	chr17	16439529	16439557	FASTKD2|HepG2	7
chr17	16438536	16439536	XLOC_038702|k562|ENSG00000175061|upES	chr17	16439324	16439408	DDX3X|HepG2	84
chr17	16438536	16439536	XLOC_038702|k562|ENSG00000175061|upES	chr17	16439506	16439578	SMNDC1|HepG2	30
chr17	16438536	16439536	XLOC_038702|k562|ENSG00000175061|upES	chr17	16439374	16439414	DDX6|HepG2	40
chr17	16438536	16439536	XLOC_038702|k562|ENSG00000175061|upES	chr17	16439323	16439380	U2AF2|HepG2	57
chr17	16438536	16439536	XLOC_038702|k562|ENSG00000175061|upES	chr17	16439045	16439081	EIF3D|HepG2	36
chr17	16438536	16439536	XLOC_038702|k562|ENSG00000175061|upES	chr17	16439528	16439560	MTPAP|K562	8
chr17	16438536	16439536	XLOC_038702|k562|ENSG00000175061|upES	chr17	16439346	16439366	LSM11|HepG2	20
chr17	16438536	16439536	XLOC_038702|k562|ENSG00000175061|upES	chr17	16439176	16439208	DDX42|K562	32
chr17	16438536	16439536	XLOC_038702|k562|ENSG00000175061|upES	chr17	16439326	16439371	SLTM|K562	45
chr17	16438536	16439536	XLOC_038702|k562|ENSG00000175061|upES	chr17	16439438	16439461	CPSF6|K562	23
chr17	16438536	16439536	XLOC_038702|k562|ENSG00000175061|upES	chr17	16439439	16439456	TRA2A|HepG2	17
chr17	16438536	16439536	XLOC_038702|k562|ENSG00000175061|upES	chr17	16439049	16439060	SUB1|HepG2	11
chr17	16438536	16439536	XLOC_038702|k562|ENSG00000175061|upES	chr17	16439516	16439564	HNRNPUL1|K562	20
chr17	16438536	16439536	XLOC_038702|k562|ENSG00000175061|upES	chr17	16439327	16439379	AARS|K562	52
chr17	16438536	16439536	XLOC_038702|k562|ENSG00000175061|upES	chr17	16439051	16439059	QKI|K562	8
chr17	16438536	16439536	XLOC_038702|k562|ENSG00000175061|upES	chr17	16439370	16439411	DROSHA|K562	41
chr17	16438536	16439536	XLOC_038702|k562|ENSG00000175061|upES	chr17	16439326	16439330	NOLC1|K562	4
chr17	16438536	16439536	XLOC_038702|k562|ENSG00000175061|upES	chr17	16439052	16439060	TIA1|K562	8
chr17	16438536	16439536	XLOC_038702|k562|ENSG00000175061|upES	chr17	16439532	16439561	TAF15|HepG2	4
chr17	16438536	16439536	XLOC_038702|k562|ENSG00000175061|upES	chr17	16439428	16439469	UCHL5|HepG2	41
chr17	16438536	16439536	XLOC_038702|k562|ENSG00000175061|upES	chr17	16439272	16439323	XRN2|HepG2	51
chr17	16438536	16439536	XLOC_038702|k562|ENSG00000175061|upES	chr17	16439516	16439543	HLTF|K562	20
chr17	16438536	16439536	XLOC_038702|k562|ENSG00000175061|upES	chr17	16439326	16439367	FUS|K562	41
chr17	16438536	16439536	XLOC_038702|k562|ENSG00000175061|upES	chr17	16439426	16439483	RBM15|HepG2	57
chr17	16438536	16439536	XLOC_038702|k562|ENSG00000175061|upES	chr17	16439165	16439226	HNRNPU|HepG2	61
chr17	16438536	16439536	XLOC_038702|k562|ENSG00000175061|upES	chr17	16439073	16439086	FAM120A|HepG2	13
chr17	16438536	16439536	XLOC_038702|k562|ENSG00000175061|upES	chr17	16439360	16439406	NONO|K562	46
chr17	16438536	16439536	XLOC_038702|k562|ENSG00000175061|upES	chr17	16439441	16439467	SRSF7|K562	26
chr17	16438536	16439536	XLOC_038702|k562|ENSG00000175061|upES	chr17	16439508	16439575	HNRNPUL1|HepG2	28
chr17	16438536	16439536	XLOC_038702|k562|ENSG00000175061|upES	chr17	16439344	16439394	DDX6|HepG2	50
chr17	16438536	16439536	XLOC_038702|k562|ENSG00000175061|upES	chr17	16439372	16439410	RBM15|HepG2	38
chr17	16438536	16439536	XLOC_038702|k562|ENSG00000175061|upES	chr17	16439176	16439228	SF3B4|HepG2	52
chr17	16438536	16439536	XLOC_038702|k562|ENSG00000175061|upES	chr17	16439326	16439381	ILF3|K562	55
chr17	16438536	16439536	XLOC_038702|k562|ENSG00000175061|upES	chr17	16439526	16439568	SERBP1|K562	10
chr17	16438536	16439536	XLOC_038702|k562|ENSG00000175061|upES	chr17	16439051	16439060	FXR1|K562	9
chr17	16438536	16439536	XLOC_038702|k562|ENSG00000175061|upES	chr17	16439437	16439474	RBFOX2|HepG2	37
chr17	16438536	16439536	XLOC_038702|k562|ENSG00000175061|upES	chr17	16439325	16439373	SLTM|K562	48
chr17	16438536	16439536	XLOC_038702|k562|ENSG00000175061|upES	chr17	16439042	16439060	NOLC1|K562	18
chr17	16438536	16439536	XLOC_038702|k562|ENSG00000175061|upES	chr17	16439324	16439393	ZRANB2|K562	69
chr17	16438536	16439536	XLOC_038702|k562|ENSG00000175061|upES	chr17	16439331	16439343	NOLC1|K562	12
chr17	16438536	16439536	XLOC_038702|k562|ENSG00000175061|upES	chr17	16439326	16439402	EXOSC5|K562	76
chr17	16438536	16439536	XLOC_038702|k562|ENSG00000175061|upES	chr17	16439406	16439414	IGF2BP1|K562	8
chr17	16438536	16439536	XLOC_038702|k562|ENSG00000175061|upES	chr17	16439345	16439390	DDX3X|K562	45
chr17	16438536	16439536	XLOC_038702|k562|ENSG00000175061|upES	chr17	16439043	16439045	TBRG4|HepG2	2
chr17	16438536	16439536	XLOC_038702|k562|ENSG00000175061|upES	chr17	16439439	16439464	RBM22|K562	25
chr17	16438536	16439536	XLOC_038702|k562|ENSG00000175061|upES	chr17	16439350	16439369	NCBP2|HepG2	19
chr17	16438536	16439536	XLOC_038702|k562|ENSG00000175061|upES	chr17	16439518	16439549	RBM5|HepG2	18
chr17	16438536	16439536	XLOC_038702|k562|ENSG00000175061|upES	chr17	16439329	16439370	CSTF2T|K562	41
chr17	16438536	16439536	XLOC_038702|k562|ENSG00000175061|upES	chr17	16439048	16439060	U2AF2|K562	12
chr17	16438536	16439536	XLOC_038702|k562|ENSG00000175061|upES	chr17	16439325	16439331	HNRNPL|K562	6
chr17	16438536	16439536	XLOC_038702|k562|ENSG00000175061|upES	chr17	16439328	16439350	SFPQ|HepG2	22
chr17	16438536	16439536	XLOC_038702|k562|ENSG00000175061|upES	chr17	16439535	16439562	XRN2|HepG2	1
chr17	16438536	16439536	XLOC_038702|k562|ENSG00000175061|upES	chr17	16439324	16439379	RPS11|K562	55
chr17	16438536	16439536	XLOC_038702|k562|ENSG00000175061|upES	chr17	16439179	16439208	SLTM|HepG2	29
chr17	16438536	16439536	XLOC_038702|k562|ENSG00000175061|upES	chr17	16439321	16439364	RBM27|K562	43
chr17	16438536	16439536	XLOC_038702|k562|ENSG00000175061|upES	chr17	16439341	16439350	GTF2F1|HepG2	9
chr17	16438536	16439536	XLOC_038702|k562|ENSG00000175061|upES	chr17	16439324	16439382	U2AF1|HepG2	58
chr17	16438536	16439536	XLOC_038702|k562|ENSG00000175061|upES	chr17	16439369	16439415	NCBP2|HepG2	46
chr17	16438536	16439536	XLOC_038702|k562|ENSG00000175061|upES	chr17	16439181	16439224	RBM15|HepG2	43
chr17	16438536	16439536	XLOC_038702|k562|ENSG00000175061|upES	chr17	16439369	16439423	GRWD1|HepG2	54
chr17	16438536	16439536	XLOC_038702|k562|ENSG00000175061|upES	chr17	16439487	16439543	BUD13|HepG2	49
chr17	16438536	16439536	XLOC_038702|k562|ENSG00000175061|upES	chr17	16439531	16439546	NKRF|HepG2	5
chr17	16438536	16439536	XLOC_038702|k562|ENSG00000175061|upES	chr17	16439361	16439410	DHX30|K562	49
chr17	16438536	16439536	XLOC_038702|k562|ENSG00000175061|upES	chr17	16439521	16439562	TRA2A|HepG2	15
chr17	16438536	16439536	XLOC_038702|k562|ENSG00000175061|upES	chr17	16439053	16439065	KHSRP|K562	12
chr17	16438536	16439536	XLOC_038702|k562|ENSG00000175061|upES	chr17	16439041	16439062	RPS11|K562	21
chr17	16438536	16439536	XLOC_038702|k562|ENSG00000175061|upES	chr17	16439374	16439407	LSM11|K562	33
chr17	16438536	16439536	XLOC_038702|k562|ENSG00000175061|upES	chr17	16439327	16439362	EFTUD2|K562	35
chr17	16438536	16439536	XLOC_038702|k562|ENSG00000175061|upES	chr17	16439326	16439381	CPSF6|K562	55
chr17	16438536	16439536	XLOC_038702|k562|ENSG00000175061|upES	chr17	16439044	16439060	ILF3|K562	16
chr17	16438536	16439536	XLOC_038702|k562|ENSG00000175061|upES	chr17	16439326	16439365	CDC40|HepG2	39
chr17	16438536	16439536	XLOC_038702|k562|ENSG00000175061|upES	chr17	16439326	16439360	NONO|K562	34
chr17	16438536	16439536	XLOC_038702|k562|ENSG00000175061|upES	chr17	16439443	16439462	SRSF1|HepG2	19
chr17	16438536	16439536	XLOC_038702|k562|ENSG00000175061|upES	chr17	16439330	16439350	NCBP2|HepG2	20
chr17	16438536	16439536	XLOC_038702|k562|ENSG00000175061|upES	chr17	16439045	16439068	NONO|K562	23
chr17	16438536	16439536	XLOC_038702|k562|ENSG00000175061|upES	chr17	16439507	16439539	KHSRP|K562	29
chr17	16438536	16439536	XLOC_038702|k562|ENSG00000175061|upES	chr17	16439174	16439211	U2AF1|HepG2	37
chr17	16438536	16439536	XLOC_038702|k562|ENSG00000175061|upES	chr17	16439326	16439371	QKI|K562	45
chr17	16438536	16439536	XLOC_038702|k562|ENSG00000175061|upES	chr17	16439450	16439478	DDX42|K562	28
chr17	16438536	16439536	XLOC_038702|k562|ENSG00000175061|upES	chr17	16439038	16439060	GEMIN5|K562	22
chr17	16438536	16439536	XLOC_038702|k562|ENSG00000175061|upES	chr17	16439157	16439205	RBFOX2|HepG2	48
chr17	16438536	16439536	XLOC_038702|k562|ENSG00000175061|upES	chr17	16439175	16439210	CDC40|HepG2	35
chr17	16438536	16439536	XLOC_038702|k562|ENSG00000175061|upES	chr17	16439438	16439475	CPSF6|K562	37
chr17	16438536	16439536	XLOC_038702|k562|ENSG00000175061|upES	chr17	16439194	16439211	PCBP2|HepG2	17
chr17	16438536	16439536	XLOC_038702|k562|ENSG00000175061|upES	chr17	16439532	16439555	FTO|K562	4
chr17	16438536	16439536	XLOC_038702|k562|ENSG00000175061|upES	chr17	16439327	16439370	RBM22|K562	43
chr17	16438536	16439536	XLOC_038702|k562|ENSG00000175061|upES	chr17	16439532	16439549	LSM11|HepG2	4
chr17	16438536	16439536	XLOC_038702|k562|ENSG00000175061|upES	chr17	16439324	16439423	XRN2|K562	99
chr17	16438536	16439536	XLOC_038702|k562|ENSG00000175061|upES	chr17	16439051	16439059	DDX24|K562	8
chr17	16438536	16439536	XLOC_038702|k562|ENSG00000175061|upES	chr17	16439513	16439555	LARP7|HepG2	23
chr17	16438536	16439536	XLOC_038702|k562|ENSG00000175061|upES	chr17	16439039	16439062	EFTUD2|K562	23
chr17	16438536	16439536	XLOC_038702|k562|ENSG00000175061|upES	chr17	16439051	16439060	LIN28B|K562	9
chr17	16438536	16439536	XLOC_038702|k562|ENSG00000175061|upES	chr17	16439440	16439468	GTF2F1|HepG2	28
chr17	16438536	16439536	XLOC_038702|k562|ENSG00000175061|upES	chr17	16439053	16439061	SND1|HepG2	8
chr17	16438536	16439536	XLOC_038702|k562|ENSG00000175061|upES	chr17	16439324	16439362	RBM15|HepG2	38
chr17	16438536	16439536	XLOC_038702|k562|ENSG00000175061|upES	chr17	16439376	16439422	EFTUD2|K562	46
chr17	16438536	16439536	XLOC_038702|k562|ENSG00000175061|upES	chr17	16439325	16439367	METAP2|K562	42
chr17	16438536	16439536	XLOC_038702|k562|ENSG00000175061|upES	chr17	16439448	16439463	RPS3|HepG2	15
chr17	16438536	16439536	XLOC_038702|k562|ENSG00000175061|upES	chr17	16439391	16439425	RBM22|HepG2	34
chr17	16438536	16439536	XLOC_038702|k562|ENSG00000175061|upES	chr17	16439348	16439383	HNRNPU|HepG2	35
chr17	16438536	16439536	XLOC_038702|k562|ENSG00000175061|upES	chr17	16439321	16439367	DGCR8|K562	46
chr17	16438536	16439536	XLOC_038702|k562|ENSG00000175061|upES	chr17	16439045	16439070	POLR2G|HepG2	25
chr17	16438536	16439536	XLOC_038702|k562|ENSG00000175061|upES	chr17	16439406	16439467	EFTUD2|HepG2	61
chr17	16438536	16439536	XLOC_038702|k562|ENSG00000175061|upES	chr17	16439530	16439559	SND1|HepG2	6
chr17	16438536	16439536	XLOC_038702|k562|ENSG00000175061|upES	chr17	16439422	16439489	EFTUD2|K562	67
chr17	16438536	16439536	XLOC_038702|k562|ENSG00000175061|upES	chr17	16439048	16439061	SRSF1|K562	13
chr17	16438536	16439536	XLOC_038702|k562|ENSG00000175061|upES	chr17	16439051	16439060	RBFOX2|K562	9
chr17	16438536	16439536	XLOC_038702|k562|ENSG00000175061|upES	chr17	16439366	16439405	U2AF2|K562	39
chr17	16438536	16439536	XLOC_038702|k562|ENSG00000175061|upES	chr17	16439373	16439419	SLTM|K562	46
chr17	16438536	16439536	XLOC_038702|k562|ENSG00000175061|upES	chr17	16439343	16439394	ILF3|HepG2	51
chr17	16438536	16439536	XLOC_038702|k562|ENSG00000175061|upES	chr17	16439324	16439362	SF3B1|K562	38
chr17	16438536	16439536	XLOC_038702|k562|ENSG00000175061|upES	chr17	16439045	16439060	GRWD1|HepG2	15
chr17	16438536	16439536	XLOC_038702|k562|ENSG00000175061|upES	chr17	16439440	16439458	NOLC1|K562	18
chr17	16438536	16439536	XLOC_038702|k562|ENSG00000175061|upES	chr17	16439334	16439369	HNRNPU|K562	35
chr17	16438536	16439536	XLOC_038702|k562|ENSG00000175061|upES	chr17	16439425	16439480	TIA1|HepG2	55
chr17	16438536	16439536	XLOC_038702|k562|ENSG00000175061|upES	chr17	16439440	16439469	SF3A3|HepG2	29
chr17	16438536	16439536	XLOC_038702|k562|ENSG00000175061|upES	chr17	16439453	16439464	MTPAP|K562	11
chr17	16438536	16439536	XLOC_038702|k562|ENSG00000175061|upES	chr17	16439520	16439640	LARP7|K562	16
chr17	16438536	16439536	XLOC_038702|k562|ENSG00000175061|upES	chr17	16439333	16439384	PTBP1|HepG2	51
chr17	16438536	16439536	XLOC_038702|k562|ENSG00000175061|upES	chr17	16439397	16439435	PRPF8|HepG2	38
chr17	16438536	16439536	XLOC_038702|k562|ENSG00000175061|upES	chr17	16439049	16439060	U2AF1|K562	11
chr17	16438536	16439536	XLOC_038702|k562|ENSG00000175061|upES	chr17	16439374	16439414	SND1|HepG2	40
chr17	16438536	16439536	XLOC_038702|k562|ENSG00000175061|upES	chr17	16439161	16439196	XRN2|K562	35
chr17	16438536	16439536	XLOC_038702|k562|ENSG00000175061|upES	chr17	16439523	16439564	SLBP|K562	13
chr17	16438536	16439536	XLOC_038702|k562|ENSG00000175061|upES	chr17	16439040	16439062	SBDS|K562	22
chr17	16438536	16439536	XLOC_038702|k562|ENSG00000175061|upES	chr17	16439050	16439060	RPS3|K562	10
chr17	16438536	16439536	XLOC_038702|k562|ENSG00000175061|upES	chr17	16439445	16439453	LSM11|K562	8
chr17	16438536	16439536	XLOC_038702|k562|ENSG00000175061|upES	chr17	16439516	16439547	EFTUD2|HepG2	20
chr17	16438536	16439536	XLOC_038702|k562|ENSG00000175061|upES	chr17	16439431	16439467	PPIG|HepG2	36
chr17	16438536	16439536	XLOC_038702|k562|ENSG00000175061|upES	chr17	16439051	16439061	IGF2BP1|HepG2	10
chr17	16438536	16439536	XLOC_038702|k562|ENSG00000175061|upES	chr17	16439325	16439399	DDX55|HepG2	74
chr17	16438536	16439536	XLOC_038702|k562|ENSG00000175061|upES	chr17	16439381	16439413	RPS3|K562	32
chr17	16438536	16439536	XLOC_038702|k562|ENSG00000175061|upES	chr17	16439039	16439062	TNRC6A|K562	23
chr17	16438536	16439536	XLOC_038702|k562|ENSG00000175061|upES	chr17	16439426	16439470	RBM15|HepG2	44
chr17	16438536	16439536	XLOC_038702|k562|ENSG00000175061|upES	chr17	16439049	16439060	DDX55|HepG2	11
chr17	16438536	16439536	XLOC_038702|k562|ENSG00000175061|upES	chr17	16439326	16439377	HNRNPA1|K562	51
chr17	16438536	16439536	XLOC_038702|k562|ENSG00000175061|upES	chr17	16439415	16439468	RPS5|HepG2	53
chr17	16438536	16439536	XLOC_038702|k562|ENSG00000175061|upES	chr17	16439324	16439366	NPM1|K562	42
chr17	16438536	16439536	XLOC_038702|k562|ENSG00000175061|upES	chr17	16439435	16439474	PRPF8|HepG2	39
chr17	16438536	16439536	XLOC_038702|k562|ENSG00000175061|upES	chr17	16439510	16439532	TARDBP|K562	22
chr17	16438536	16439536	XLOC_038702|k562|ENSG00000175061|upES	chr17	16439325	16439331	UCHL5|HepG2	6
chr17	16438536	16439536	XLOC_038702|k562|ENSG00000175061|upES	chr17	16439052	16439061	FAM120A|HepG2	9
chr17	16438536	16439536	XLOC_038702|k562|ENSG00000175061|upES	chr17	16439318	16439322	RBM15|K562	4
chr17	16438536	16439536	XLOC_038702|k562|ENSG00000175061|upES	chr17	16439330	16439367	BCCIP|HepG2	37
chr17	16438536	16439536	XLOC_038702|k562|ENSG00000175061|upES	chr17	16439271	16439277	SRSF1|HepG2	6
chr17	16438536	16439536	XLOC_038702|k562|ENSG00000175061|upES	chr17	16439176	16439218	RBM5|HepG2	42
chr17	16438536	16439536	XLOC_038702|k562|ENSG00000175061|upES	chr17	16439328	16439361	TAF15|K562	33
chr17	16438536	16439536	XLOC_038702|k562|ENSG00000175061|upES	chr17	16439527	16439555	YBX3|K562	9
chr17	16438536	16439536	XLOC_038702|k562|ENSG00000175061|upES	chr17	16439532	16439560	UCHL5|K562	4
chr17	16438536	16439536	XLOC_038702|k562|ENSG00000175061|upES	chr17	16439042	16439060	DDX6|K562	18
chr17	16438536	16439536	XLOC_038702|k562|ENSG00000175061|upES	chr17	16439325	16439383	LIN28B|K562	58
chr17	16438536	16439536	XLOC_038702|k562|ENSG00000175061|upES	chr17	16439175	16439219	TAF15|HepG2	44
chr17	16438536	16439536	XLOC_038702|k562|ENSG00000175061|upES	chr17	16439344	16439371	NOL12|HepG2	27
chr17	16438536	16439536	XLOC_038702|k562|ENSG00000175061|upES	chr17	16439331	16439364	HNRNPL|K562	33
chr17	16438536	16439536	XLOC_038702|k562|ENSG00000175061|upES	chr17	16439043	16439061	SBDS|K562	18
chr17	16438536	16439536	XLOC_038702|k562|ENSG00000175061|upES	chr17	16439199	16439286	NUDT21|HEK293	87
chr17	16438536	16439536	XLOC_038702|k562|ENSG00000175061|upES	chr17	16439050	16439060	RBM15|K562	10
chr17	16438536	16439536	XLOC_038702|k562|ENSG00000175061|upES	chr17	16439433	16439483	SUPV3L1|HepG2	50
chr17	16438536	16439536	XLOC_038702|k562|ENSG00000175061|upES	chr17	16439324	16439396	EIF3D|HepG2	72
chr17	16438536	16439536	XLOC_038702|k562|ENSG00000175061|upES	chr17	16439367	16439415	UCHL5|HepG2	48
chr17	16438536	16439536	XLOC_038702|k562|ENSG00000175061|upES	chr17	16439051	16439060	TRA2A|K562	9
chr17	16438536	16439536	XLOC_038702|k562|ENSG00000175061|upES	chr17	16439324	16439389	DHX30|K562	65
chr17	16438536	16439536	XLOC_038702|k562|ENSG00000175061|upES	chr17	16439044	16439061	EWSR1|K562	17
chr17	16438536	16439536	XLOC_038702|k562|ENSG00000175061|upES	chr17	16439053	16439062	PRPF8|HepG2	9
chr17	16438536	16439536	XLOC_038702|k562|ENSG00000175061|upES	chr17	16439326	16439390	SRSF7|HepG2	64
chr17	16438536	16439536	XLOC_038702|k562|ENSG00000175061|upES	chr17	16439326	16439380	LARP7|K562	54
chr17	16438536	16439536	XLOC_038702|k562|ENSG00000175061|upES	chr17	16439528	16439560	FKBP4|HepG2	8
chr17	16438536	16439536	XLOC_038702|k562|ENSG00000175061|upES	chr17	16439050	16439060	LIN28B|K562	10
chr17	16438536	16439536	XLOC_038702|k562|ENSG00000175061|upES	chr17	16439326	16439346	LSM11|HepG2	20
chr17	16438536	16439536	XLOC_038702|k562|ENSG00000175061|upES	chr17	16439256	16439277	EFTUD2|HepG2	21
chr17	16438536	16439536	XLOC_038702|k562|ENSG00000175061|upES	chr17	16439325	16439330	SUB1|HepG2	5
chr17	16438536	16439536	XLOC_038702|k562|ENSG00000175061|upES	chr17	16439186	16439207	BUD13|HepG2	21
chr17	16438536	16439536	XLOC_038702|k562|ENSG00000175061|upES	chr17	16439049	16439061	EIF3D|HepG2	12
chr17	16438536	16439536	XLOC_038702|k562|ENSG00000175061|upES	chr17	16439321	16439393	TAF15|K562	72
chr17	16438536	16439536	XLOC_038702|k562|ENSG00000175061|upES	chr17	16439352	16439472	GPKOW|K562	120
chr17	16438536	16439536	XLOC_038702|k562|ENSG00000175061|upES	chr17	16439325	16439365	TBRG4|K562	40
chr17	16438536	16439536	XLOC_038702|k562|ENSG00000175061|upES	chr17	16439521	16439551	LSM11|HepG2	15
chr17	16438536	16439536	XLOC_038702|k562|ENSG00000175061|upES	chr17	16439365	16439389	DDX6|K562	24
chr17	16438536	16439536	XLOC_038702|k562|ENSG00000175061|upES	chr17	16439045	16439060	LSM11|K562	15
chr17	16438536	16439536	XLOC_038702|k562|ENSG00000175061|upES	chr17	16439518	16439566	SBDS|K562	18
chr17	16438536	16439536	XLOC_038702|k562|ENSG00000175061|upES	chr17	16439054	16439059	HNRNPC|HepG2	5
chr17	16438536	16439536	XLOC_038702|k562|ENSG00000175061|upES	chr17	16439047	16439067	NONO|K562	20
chr17	16438536	16439536	XLOC_038702|k562|ENSG00000175061|upES	chr17	16439328	16439398	SND1|K562	70
chr17	16438536	16439536	XLOC_038702|k562|ENSG00000175061|upES	chr17	16439326	16439369	NPM1|K562	43
chr17	16438536	16439536	XLOC_038702|k562|ENSG00000175061|upES	chr17	16439322	16439400	SRSF9|HepG2	78
chr17	16438536	16439536	XLOC_038702|k562|ENSG00000175061|upES	chr17	16439425	16439481	GRWD1|HepG2	56
chr17	16438536	16439536	XLOC_038702|k562|ENSG00000175061|upES	chr17	16439051	16439089	PRPF8|K562	38
chr17	16438536	16439536	XLOC_038702|k562|ENSG00000175061|upES	chr17	16439042	16439058	HNRNPK|K562	16
chr17	16438536	16439536	XLOC_038702|k562|ENSG00000175061|upES	chr17	16439039	16439061	YWHAG|K562	22
chr17	16438536	16439536	XLOC_038702|k562|ENSG00000175061|upES	chr17	16439326	16439387	DDX24|K562	61
chr17	16438536	16439536	XLOC_038702|k562|ENSG00000175061|upES	chr17	16439507	16439597	SMNDC1|HepG2	29
chr17	16438536	16439536	XLOC_038702|k562|ENSG00000175061|upES	chr17	16439326	16439404	DDX3X|K562	78
chr17	16438536	16439536	XLOC_038702|k562|ENSG00000175061|upES	chr17	16439525	16439561	SRSF1|HepG2	11
chr17	16438536	16439536	XLOC_038702|k562|ENSG00000175061|upES	chr17	16439329	16439403	EIF3H|HepG2	74
chr17	16438536	16439536	XLOC_038702|k562|ENSG00000175061|upES	chr17	16439053	16439060	GNL3|K562	7
chr17	16438536	16439536	XLOC_038702|k562|ENSG00000175061|upES	chr17	16439434	16439477	DGCR8|HepG2	43
chr17	16438536	16439536	XLOC_038702|k562|ENSG00000175061|upES	chr17	16439448	16439462	HNRNPU|HepG2	14
chr17	16438536	16439536	XLOC_038702|k562|ENSG00000175061|upES	chr17	16439528	16439562	SF3B4|HepG2	8
chr17	16438536	16439536	XLOC_038702|k562|ENSG00000175061|upES	chr17	16439052	16439059	FUBP3|HepG2	7
chr17	16438536	16439536	XLOC_038702|k562|ENSG00000175061|upES	chr17	16439509	16439561	RBM22|HepG2	27
chr17	16438536	16439536	XLOC_038702|k562|ENSG00000175061|upES	chr17	16439323	16439415	MTPAP|K562	92
chr17	16438536	16439536	XLOC_038702|k562|ENSG00000175061|upES	chr17	16439347	16439371	NCBP2|HepG2	24
chr17	16438536	16439536	XLOC_038702|k562|ENSG00000175061|upES	chr17	16439437	16439507	KHSRP|K562	70
chr17	16438536	16439536	XLOC_038702|k562|ENSG00000175061|upES	chr17	16439324	16439387	GTF2F1|K562	63
chr17	16438536	16439536	XLOC_038702|k562|ENSG00000175061|upES	chr17	16439368	16439383	PRPF8|HepG2	15
chr17	16438536	16439536	XLOC_038702|k562|ENSG00000175061|upES	chr17	16439379	16439391	RPS5|K562	12
chr17	16438536	16439536	XLOC_038702|k562|ENSG00000175061|upES	chr17	16439189	16439218	SF3B4|HepG2	29
chr17	16438536	16439536	XLOC_038702|k562|ENSG00000175061|upES	chr17	16439047	16439060	IGF2BP2|K562	13
chr17	16438536	16439536	XLOC_038702|k562|ENSG00000175061|upES	chr17	16439325	16439389	EIF3H|HepG2	64
chr17	16438536	16439536	XLOC_038702|k562|ENSG00000175061|upES	chr17	16439532	16439554	PUM2|K562	4
chr17	16438536	16439536	XLOC_038702|k562|ENSG00000175061|upES	chr17	16439325	16439414	IGF2BP2|K562	89
chr17	16438536	16439536	XLOC_038702|k562|ENSG00000175061|upES	chr17	16439325	16439370	FAM120A|K562	45
chr17	16438536	16439536	XLOC_038702|k562|ENSG00000175061|upES	chr17	16439425	16439477	RBM22|HepG2	52
chr17	16438536	16439536	XLOC_038702|k562|ENSG00000175061|upES	chr17	16439322	16439372	RBM15|HepG2	50
chr17	16438536	16439536	XLOC_038702|k562|ENSG00000175061|upES	chr17	16439450	16439465	SRSF1|K562	15
chr17	16438536	16439536	XLOC_038702|k562|ENSG00000175061|upES	chr17	16439326	16439365	EIF4G1|K562	39
chr17	16438536	16439536	XLOC_038702|k562|ENSG00000175061|upES	chr17	16439331	16439388	IGF2BP1|K562	57
chr17	16438536	16439536	XLOC_038702|k562|ENSG00000175061|upES	chr17	16439516	16439562	RPS3|K562	20
chr17	16438536	16439536	XLOC_038702|k562|ENSG00000175061|upES	chr17	16439534	16439549	TARDBP|K562	2
chr17	16438536	16439536	XLOC_038702|k562|ENSG00000175061|upES	chr17	16439342	16439360	XRCC6|HepG2	18
chr17	16438536	16439536	XLOC_038702|k562|ENSG00000175061|upES	chr17	16439449	16439487	KHSRP|K562	38
chr17	16438536	16439536	XLOC_038702|k562|ENSG00000175061|upES	chr17	16439326	16439328	IGF2BP2|K562	2
chr17	16438536	16439536	XLOC_038702|k562|ENSG00000175061|upES	chr17	16439371	16439448	AGGF1|K562	77
chr17	16438536	16439536	XLOC_038702|k562|ENSG00000175061|upES	chr17	16439048	16439063	FXR2|K562	15
chr17	16438536	16439536	XLOC_038702|k562|ENSG00000175061|upES	chr17	16439053	16439059	AKAP8L|K562	6
chr17	16438536	16439536	XLOC_038702|k562|ENSG00000175061|upES	chr17	16439326	16439329	LARP4|HepG2	3
chr17	16438536	16439536	XLOC_038702|k562|ENSG00000175061|upES	chr17	16438802	16439066	NUDT21|HEK293	264
chr17	16438536	16439536	XLOC_038702|k562|ENSG00000175061|upES	chr17	16439052	16439060	XRCC6|K562	8
chr17	16438536	16439536	XLOC_038702|k562|ENSG00000175061|upES	chr17	16439534	16439550	NCBP2|K562	2
chr17	16438536	16439536	XLOC_038702|k562|ENSG00000175061|upES	chr17	16439534	16439552	ILF3|K562	2
chr17	16438536	16439536	XLOC_038702|k562|ENSG00000175061|upES	chr17	16439362	16439399	PUS1|K562	37
chr17	16438536	16439536	XLOC_038702|k562|ENSG00000175061|upES	chr17	16439421	16439473	RBM15|K562	52
chr17	16438536	16439536	XLOC_038702|k562|ENSG00000175061|upES	chr17	16439326	16439360	RBM27|K562	34
chr17	16438536	16439536	XLOC_038702|k562|ENSG00000175061|upES	chr17	16439329	16439357	AGGF1|HepG2	28
chr17	16438536	16439536	XLOC_038702|k562|ENSG00000175061|upES	chr17	16439351	16439365	DDX6|K562	14
chr17	16438536	16439536	XLOC_038702|k562|ENSG00000175061|upES	chr17	16439437	16439471	DHX30|K562	34
chr17	16438536	16439536	XLOC_038702|k562|ENSG00000175061|upES	chr17	16439323	16439408	GTF2F1|K562	85
chr17	16438536	16439536	XLOC_038702|k562|ENSG00000175061|upES	chr17	16439050	16439060	SUB1|HepG2	10
chr17	16438536	16439536	XLOC_038702|k562|ENSG00000175061|upES	chr17	16439446	16439472	AGGF1|K562	26
chr17	16438536	16439536	XLOC_038702|k562|ENSG00000175061|upES	chr17	16439054	16439062	HNRNPA1|K562	8
chr17	16438536	16439536	XLOC_038702|k562|ENSG00000175061|upES	chr17	16439388	16439406	IGF2BP1|K562	18
chr17	16438536	16439536	XLOC_038702|k562|ENSG00000175061|upES	chr17	16439515	16439558	EIF3D|HepG2	21
chr17	16438536	16439536	XLOC_038702|k562|ENSG00000175061|upES	chr17	16439333	16439360	LSM11|K562	27
chr17	16438536	16439536	XLOC_038702|k562|ENSG00000175061|upES	chr17	16439367	16439401	IGF2BP2|K562	34
chr17	16438536	16439536	XLOC_038702|k562|ENSG00000175061|upES	chr17	16439326	16439406	BUD13|K562	80
chr17	16438536	16439536	XLOC_038702|k562|ENSG00000175061|upES	chr17	16439424	16439474	SUPV3L1|HepG2	50
chr17	16438536	16439536	XLOC_038702|k562|ENSG00000175061|upES	chr17	16439433	16439457	NCBP2|K562	24
chr17	16438536	16439536	XLOC_038702|k562|ENSG00000175061|upES	chr17	16439326	16439331	LARP4|K562	5
chr17	16438536	16439536	XLOC_038702|k562|ENSG00000175061|upES	chr17	16439042	16439046	SF3B1|K562	4
chr17	16438536	16439536	XLOC_038702|k562|ENSG00000175061|upES	chr17	16439324	16439375	SAFB2|K562	51
chr17	16438536	16439536	XLOC_038702|k562|ENSG00000175061|upES	chr17	16439512	16439547	SMNDC1|K562	24
chr17	16438536	16439536	XLOC_038702|k562|ENSG00000175061|upES	chr17	16439042	16439060	MTPAP|K562	18
chr17	16438536	16439536	XLOC_038702|k562|ENSG00000175061|upES	chr17	16439043	16439060	EIF4G2|K562	17
chr17	16438536	16439536	XLOC_038702|k562|ENSG00000175061|upES	chr17	16439525	16439567	RBM22|HepG2	11
chr17	16438536	16439536	XLOC_038702|k562|ENSG00000175061|upES	chr17	16439324	16439408	LARP7|K562	84
chr17	16438536	16439536	XLOC_038702|k562|ENSG00000175061|upES	chr17	16439325	16439329	LARP4|HepG2	4
chr17	16438536	16439536	XLOC_038702|k562|ENSG00000175061|upES	chr17	16439321	16439413	HNRNPM|K562	92
chr17	16438536	16439536	XLOC_038702|k562|ENSG00000175061|upES	chr17	16439439	16439503	ZRANB2|K562	64
chr17	16438536	16439536	XLOC_038702|k562|ENSG00000175061|upES	chr17	16439185	16439214	ILF3|HepG2	29
chr17	16438536	16439536	XLOC_038702|k562|ENSG00000175061|upES	chr17	16439326	16439364	FMR1|K562	38
chr17	16438536	16439536	XLOC_038702|k562|ENSG00000175061|upES	chr17	16439039	16439060	DGCR8|K562	21
chr17	16438536	16439536	XLOC_038702|k562|ENSG00000175061|upES	chr17	16439323	16439375	YWHAG|K562	52
chr17	16438536	16439536	XLOC_038702|k562|ENSG00000175061|upES	chr17	16439431	16439472	SF3B1|K562	41
chr17	16438536	16439536	XLOC_038702|k562|ENSG00000175061|upES	chr17	16439505	16439512	SMNDC1|K562	7
chr17	16438536	16439536	XLOC_038702|k562|ENSG00000175061|upES	chr17	16439328	16439402	DHX30|HepG2	74
chr17	16438536	16439536	XLOC_038702|k562|ENSG00000175061|upES	chr17	16439127	16439217	CSTF2T|HepG2	90
chr17	16438536	16439536	XLOC_038702|k562|ENSG00000175061|upES	chr17	16439519	16439554	BCCIP|HepG2	17
chr17	16438536	16439536	XLOC_038702|k562|ENSG00000175061|upES	chr17	16439532	16439555	XRN2|K562	4
chr17	16438536	16439536	XLOC_038702|k562|ENSG00000175061|upES	chr17	16439190	16439204	NOL12|HepG2	14
chr17	16438536	16439536	XLOC_038702|k562|ENSG00000175061|upES	chr17	16439324	16439373	DDX59|HepG2	49
chr17	16438536	16439536	XLOC_038702|k562|ENSG00000175061|upES	chr17	16439364	16439413	LARP4|K562	49
chr17	16438536	16439536	XLOC_038702|k562|ENSG00000175061|upES	chr17	16439050	16439061	SLTM|K562	11
chr17	16438536	16439536	XLOC_038702|k562|ENSG00000175061|upES	chr17	16439325	16439377	KHDRBS1|K562	52
chr17	16438536	16439536	XLOC_038702|k562|ENSG00000175061|upES	chr17	16439325	16439369	PPIG|HepG2	44
chr17	16438536	16439536	XLOC_038702|k562|ENSG00000175061|upES	chr17	16439326	16439346	PUM2|K562	20
chr17	16438536	16439536	XLOC_038702|k562|ENSG00000175061|upES	chr17	16439325	16439401	IGF2BP1|HepG2	76
chr17	16438536	16439536	XLOC_038702|k562|ENSG00000175061|upES	chr17	16439324	16439359	PRPF8|K562	35
chr17	16438536	16439536	XLOC_038702|k562|ENSG00000175061|upES	chr17	16439530	16439597	CDC40|HepG2	6
chr17	16438536	16439536	XLOC_038702|k562|ENSG00000175061|upES	chr17	16439505	16439530	BUD13|K562	25
chr17	16438536	16439536	XLOC_038702|k562|ENSG00000175061|upES	chr17	16439047	16439060	FASTKD2|K562	13
chr17	16438536	16439536	XLOC_038702|k562|ENSG00000175061|upES	chr17	16439325	16439345	DDX3X|K562	20
chr17	16438536	16439536	XLOC_038702|k562|ENSG00000175061|upES	chr17	16439529	16439552	PPIG|HepG2	7
chr17	16438826	16439826	XLOC_038702|k562|ENSG00000175061|upES	chr17	16439561	16439588	SMNDC1|K562	27
chr17	16438826	16439826	XLOC_038702|k562|ENSG00000175061|upES	chr17	16439609	16439716	HNRNPU|HepG2	107
chr17	16438826	16439826	XLOC_038702|k562|ENSG00000175061|upES	chr17	16439323	16439415	HNRNPM|K562	92
chr17	16438826	16439826	XLOC_038702|k562|ENSG00000175061|upES	chr17	16439576	16439629	SUPV3L1|HepG2	53
chr17	16438826	16439826	XLOC_038702|k562|ENSG00000175061|upES	chr17	16439041	16439060	DDX55|K562	19
chr17	16438826	16439826	XLOC_038702|k562|ENSG00000175061|upES	chr17	16439329	16439383	XRCC6|K562	54
chr17	16438826	16439826	XLOC_038702|k562|ENSG00000175061|upES	chr17	16439184	16439235	HNRNPM|HepG2	51
chr17	16438826	16439826	XLOC_038702|k562|ENSG00000175061|upES	chr17	16439441	16439468	UCHL5|HepG2	27
chr17	16438826	16439826	XLOC_038702|k562|ENSG00000175061|upES	chr17	16439525	16439562	SND1|K562	37
chr17	16438826	16439826	XLOC_038702|k562|ENSG00000175061|upES	chr17	16439654	16439673	NOLC1|HepG2	19
chr17	16438826	16439826	XLOC_038702|k562|ENSG00000175061|upES	chr17	16439368	16439391	LARP4|HepG2	23
chr17	16438826	16439826	XLOC_038702|k562|ENSG00000175061|upES	chr17	16439539	16439577	RBM27|K562	38
chr17	16438826	16439826	XLOC_038702|k562|ENSG00000175061|upES	chr17	16439369	16439419	PPIG|HepG2	50
chr17	16438826	16439826	XLOC_038702|k562|ENSG00000175061|upES	chr17	16439326	16439349	FASTKD2|K562	23
chr17	16438826	16439826	XLOC_038702|k562|ENSG00000175061|upES	chr17	16439649	16439708	EIF3D|HepG2	59
chr17	16438826	16439826	XLOC_038702|k562|ENSG00000175061|upES	chr17	16439326	16439328	FAM120A|K562	2
chr17	16438826	16439826	XLOC_038702|k562|ENSG00000175061|upES	chr17	16439041	16439060	SUGP2|HepG2	19
chr17	16438826	16439826	XLOC_038702|k562|ENSG00000175061|upES	chr17	16439587	16439685	HNRNPK|K562	98
chr17	16438826	16439826	XLOC_038702|k562|ENSG00000175061|upES	chr17	16439579	16439654	IGF2BP3|HepG2	75
chr17	16438826	16439826	XLOC_038702|k562|ENSG00000175061|upES	chr17	16439049	16439101	SRSF9|HepG2	52
chr17	16438826	16439826	XLOC_038702|k562|ENSG00000175061|upES	chr17	16439323	16439394	SRSF9|HepG2	71
chr17	16438826	16439826	XLOC_038702|k562|ENSG00000175061|upES	chr17	16439148	16439178	EFTUD2|HepG2	30
chr17	16438826	16439826	XLOC_038702|k562|ENSG00000175061|upES	chr17	16439609	16439649	EIF3D|HepG2	40
chr17	16438826	16439826	XLOC_038702|k562|ENSG00000175061|upES	chr17	16439041	16439061	RPS3|K562	20
chr17	16438826	16439826	XLOC_038702|k562|ENSG00000175061|upES	chr17	16439187	16439213	RPS3|HepG2	26
chr17	16438826	16439826	XLOC_038702|k562|ENSG00000175061|upES	chr17	16439049	16439061	GTF2F1|K562	12
chr17	16438826	16439826	XLOC_038702|k562|ENSG00000175061|upES	chr17	16439321	16439369	DGCR8|HepG2	48
chr17	16438826	16439826	XLOC_038702|k562|ENSG00000175061|upES	chr17	16439528	16439562	PRPF8|HepG2	34
chr17	16438826	16439826	XLOC_038702|k562|ENSG00000175061|upES	chr17	16439436	16439477	U2AF2|HepG2	41
chr17	16438826	16439826	XLOC_038702|k562|ENSG00000175061|upES	chr17	16439649	16439670	SFPQ|HepG2	21
chr17	16438826	16439826	XLOC_038702|k562|ENSG00000175061|upES	chr17	16439700	16439742	PRPF8|HepG2	42
chr17	16438826	16439826	XLOC_038702|k562|ENSG00000175061|upES	chr17	16439521	16439544	DHX30|HepG2	23
chr17	16438826	16439826	XLOC_038702|k562|ENSG00000175061|upES	chr17	16439042	16439076	TARDBP|K562	34
chr17	16438826	16439826	XLOC_038702|k562|ENSG00000175061|upES	chr17	16439332	16439370	TARDBP|K562	38
chr17	16438826	16439826	XLOC_038702|k562|ENSG00000175061|upES	chr17	16439525	16439555	PTBP1|HepG2	30
chr17	16438826	16439826	XLOC_038702|k562|ENSG00000175061|upES	chr17	16439516	16439560	LARP7|HepG2	44
chr17	16438826	16439826	XLOC_038702|k562|ENSG00000175061|upES	chr17	16439425	16439481	TAF15|HepG2	56
chr17	16438826	16439826	XLOC_038702|k562|ENSG00000175061|upES	chr17	16439343	16439366	NOLC1|K562	23
chr17	16438826	16439826	XLOC_038702|k562|ENSG00000175061|upES	chr17	16439343	16439346	DDX59|HepG2	3
chr17	16438826	16439826	XLOC_038702|k562|ENSG00000175061|upES	chr17	16439056	16439059	UPF1|K562	3
chr17	16438826	16439826	XLOC_038702|k562|ENSG00000175061|upES	chr17	16439521	16439546	FBL|HEK293	25
chr17	16438826	16439826	XLOC_038702|k562|ENSG00000175061|upES	chr17	16439432	16439506	TAF15|K562	74
chr17	16438826	16439826	XLOC_038702|k562|ENSG00000175061|upES	chr17	16439326	16439369	GRWD1|HepG2	43
chr17	16438826	16439826	XLOC_038702|k562|ENSG00000175061|upES	chr17	16439051	16439059	LSM11|HepG2	8
chr17	16438826	16439826	XLOC_038702|k562|ENSG00000175061|upES	chr17	16439614	16439638	SF3B4|HepG2	24
chr17	16438826	16439826	XLOC_038702|k562|ENSG00000175061|upES	chr17	16439330	16439344	NOLC1|K562	14
chr17	16438826	16439826	XLOC_038702|k562|ENSG00000175061|upES	chr17	16439513	16439557	TRA2A|K562	44
chr17	16438826	16439826	XLOC_038702|k562|ENSG00000175061|upES	chr17	16439534	16439548	XPO5|HepG2	14
chr17	16438826	16439826	XLOC_038702|k562|ENSG00000175061|upES	chr17	16439210	16439302	HNRNPM|K562	92
chr17	16438826	16439826	XLOC_038702|k562|ENSG00000175061|upES	chr17	16439614	16439628	U2AF2|K562	14
chr17	16438826	16439826	XLOC_038702|k562|ENSG00000175061|upES	chr17	16439608	16439688	DDX59|HepG2	80
chr17	16438826	16439826	XLOC_038702|k562|ENSG00000175061|upES	chr17	16439331	16439405	LARP4|K562	74
chr17	16438826	16439826	XLOC_038702|k562|ENSG00000175061|upES	chr17	16439053	16439061	IGF2BP3|HepG2	8
chr17	16438826	16439826	XLOC_038702|k562|ENSG00000175061|upES	chr17	16439050	16439101	PRPF8|K562	51
chr17	16438826	16439826	XLOC_038702|k562|ENSG00000175061|upES	chr17	16439325	16439395	EIF3D|HepG2	70
chr17	16438826	16439826	XLOC_038702|k562|ENSG00000175061|upES	chr17	16439823	16439847	HNRNPA1|HepG2	3
chr17	16438826	16439826	XLOC_038702|k562|ENSG00000175061|upES	chr17	16439049	16439061	SF3B1|K562	12
chr17	16438826	16439826	XLOC_038702|k562|ENSG00000175061|upES	chr17	16439668	16439700	EIF4G2|K562	32
chr17	16438826	16439826	XLOC_038702|k562|ENSG00000175061|upES	chr17	16439539	16439559	QKI|HepG2	20
chr17	16438826	16439826	XLOC_038702|k562|ENSG00000175061|upES	chr17	16439611	16439680	HNRNPK|HepG2	69
chr17	16438826	16439826	XLOC_038702|k562|ENSG00000175061|upES	chr17	16439251	16439325	SF3B4|HepG2	74
chr17	16438826	16439826	XLOC_038702|k562|ENSG00000175061|upES	chr17	16439522	16439627	LSM11|K562	105
chr17	16438826	16439826	XLOC_038702|k562|ENSG00000175061|upES	chr17	16439554	16439584	SUPV3L1|HepG2	30
chr17	16438826	16439826	XLOC_038702|k562|ENSG00000175061|upES	chr17	16439512	16439541	NOLC1|HepG2	29
chr17	16438826	16439826	XLOC_038702|k562|ENSG00000175061|upES	chr17	16439046	16439060	DHX30|K562	14
chr17	16438826	16439826	XLOC_038702|k562|ENSG00000175061|upES	chr17	16439404	16439414	YBX3|K562	10
chr17	16438826	16439826	XLOC_038702|k562|ENSG00000175061|upES	chr17	16439051	16439059	SUGP2|HepG2	8
chr17	16438826	16439826	XLOC_038702|k562|ENSG00000175061|upES	chr17	16439324	16439394	SRSF1|HepG2	70
chr17	16438826	16439826	XLOC_038702|k562|ENSG00000175061|upES	chr17	16439331	16439339	YBX3|K562	8
chr17	16438826	16439826	XLOC_038702|k562|ENSG00000175061|upES	chr17	16439321	16439374	BUD13|HepG2	53
chr17	16438826	16439826	XLOC_038702|k562|ENSG00000175061|upES	chr17	16439326	16439353	DHX30|K562	27
chr17	16438826	16439826	XLOC_038702|k562|ENSG00000175061|upES	chr17	16439437	16439468	FAM120A|HepG2	31
chr17	16438826	16439826	XLOC_038702|k562|ENSG00000175061|upES	chr17	16439596	16439620	NKRF|HepG2	24
chr17	16438826	16439826	XLOC_038702|k562|ENSG00000175061|upES	chr17	16439325	16439386	TIA1|K562	61
chr17	16438826	16439826	XLOC_038702|k562|ENSG00000175061|upES	chr17	16439345	16439370	SUB1|HepG2	25
chr17	16438826	16439826	XLOC_038702|k562|ENSG00000175061|upES	chr17	16439381	16439393	SUB1|HepG2	12
chr17	16438826	16439826	XLOC_038702|k562|ENSG00000175061|upES	chr17	16439519	16439544	NOL12|HepG2	25
chr17	16438826	16439826	XLOC_038702|k562|ENSG00000175061|upES	chr17	16439044	16439060	DGCR8|HepG2	16
chr17	16438826	16439826	XLOC_038702|k562|ENSG00000175061|upES	chr17	16439423	16439472	NSUN2|K562	49
chr17	16438826	16439826	XLOC_038702|k562|ENSG00000175061|upES	chr17	16439576	16439698	MTPAP|K562	122
chr17	16438826	16439826	XLOC_038702|k562|ENSG00000175061|upES	chr17	16439325	16439390	U2AF2|K562	65
chr17	16438826	16439826	XLOC_038702|k562|ENSG00000175061|upES	chr17	16439527	16439548	U2AF2|HepG2	21
chr17	16438826	16439826	XLOC_038702|k562|ENSG00000175061|upES	chr17	16439046	16439062	RBM15|HepG2	16
chr17	16438826	16439826	XLOC_038702|k562|ENSG00000175061|upES	chr17	16439325	16439391	FXR1|K562	66
chr17	16438826	16439826	XLOC_038702|k562|ENSG00000175061|upES	chr17	16439542	16439569	YBX3|K562	27
chr17	16438826	16439826	XLOC_038702|k562|ENSG00000175061|upES	chr17	16439618	16439713	GRWD1|HepG2	95
chr17	16438826	16439826	XLOC_038702|k562|ENSG00000175061|upES	chr17	16439557	16439578	LARP4|K562	21
chr17	16438826	16439826	XLOC_038702|k562|ENSG00000175061|upES	chr17	16439326	16439345	FUBP3|HepG2	19
chr17	16438826	16439826	XLOC_038702|k562|ENSG00000175061|upES	chr17	16439435	16439469	UCHL5|K562	34
chr17	16438826	16439826	XLOC_038702|k562|ENSG00000175061|upES	chr17	16439674	16439707	HNRNPM|K562	33
chr17	16438826	16439826	XLOC_038702|k562|ENSG00000175061|upES	chr17	16439533	16439546	DDX55|K562	13
chr17	16438826	16439826	XLOC_038702|k562|ENSG00000175061|upES	chr17	16439395	16439409	FASTKD2|K562	14
chr17	16438826	16439826	XLOC_038702|k562|ENSG00000175061|upES	chr17	16439611	16439638	XRN2|K562	27
chr17	16438826	16439826	XLOC_038702|k562|ENSG00000175061|upES	chr17	16439391	16439411	NOLC1|K562	20
chr17	16438826	16439826	XLOC_038702|k562|ENSG00000175061|upES	chr17	16439572	16439614	YBX3|K562	42
chr17	16438826	16439826	XLOC_038702|k562|ENSG00000175061|upES	chr17	16439043	16439060	FAM120A|K562	17
chr17	16438826	16439826	XLOC_038702|k562|ENSG00000175061|upES	chr17	16439325	16439379	XPO5|HepG2	54
chr17	16438826	16439826	XLOC_038702|k562|ENSG00000175061|upES	chr17	16439247	16439278	RBM15|HepG2	31
chr17	16438826	16439826	XLOC_038702|k562|ENSG00000175061|upES	chr17	16439583	16439607	PPIG|HepG2	24
chr17	16438826	16439826	XLOC_038702|k562|ENSG00000175061|upES	chr17	16439326	16439349	EXOSC5|K562	23
chr17	16438826	16439826	XLOC_038702|k562|ENSG00000175061|upES	chr17	16439645	16439707	EFTUD2|K562	62
chr17	16438826	16439826	XLOC_038702|k562|ENSG00000175061|upES	chr17	16439325	16439415	TARDBP|K562	90
chr17	16438826	16439826	XLOC_038702|k562|ENSG00000175061|upES	chr17	16439656	16439693	DDX55|HepG2	37
chr17	16438826	16439826	XLOC_038702|k562|ENSG00000175061|upES	chr17	16439512	16439590	DDX59|HepG2	78
chr17	16438826	16439826	XLOC_038702|k562|ENSG00000175061|upES	chr17	16439390	16439446	CSTF2|HeLa	56
chr17	16438826	16439826	XLOC_038702|k562|ENSG00000175061|upES	chr17	16439325	16439416	FTO|K562	91
chr17	16438826	16439826	XLOC_038702|k562|ENSG00000175061|upES	chr17	16439337	16439388	RBFOX2|HepG2	51
chr17	16438826	16439826	XLOC_038702|k562|ENSG00000175061|upES	chr17	16439185	16439216	BUD13|HepG2	31
chr17	16438826	16439826	XLOC_038702|k562|ENSG00000175061|upES	chr17	16439365	16439392	TBRG4|K562	27
chr17	16438826	16439826	XLOC_038702|k562|ENSG00000175061|upES	chr17	16439662	16439703	BUD13|HepG2	41
chr17	16438826	16439826	XLOC_038702|k562|ENSG00000175061|upES	chr17	16439546	16439568	AUH|HepG2	22
chr17	16438826	16439826	XLOC_038702|k562|ENSG00000175061|upES	chr17	16439446	16439467	CSTF2|HepG2	21
chr17	16438826	16439826	XLOC_038702|k562|ENSG00000175061|upES	chr17	16439511	16439540	RPS5|K562	29
chr17	16438826	16439826	XLOC_038702|k562|ENSG00000175061|upES	chr17	16439327	16439369	FASTKD2|K562	42
chr17	16438826	16439826	XLOC_038702|k562|ENSG00000175061|upES	chr17	16439805	16439898	SMNDC1|K562	21
chr17	16438826	16439826	XLOC_038702|k562|ENSG00000175061|upES	chr17	16439331	16439371	FAM120A|HepG2	40
chr17	16438826	16439826	XLOC_038702|k562|ENSG00000175061|upES	chr17	16439049	16439088	BUD13|HepG2	39
chr17	16438826	16439826	XLOC_038702|k562|ENSG00000175061|upES	chr17	16439326	16439332	GEMIN5|K562	6
chr17	16438826	16439826	XLOC_038702|k562|ENSG00000175061|upES	chr17	16439185	16439196	SUPV3L1|HepG2	11
chr17	16438826	16439826	XLOC_038702|k562|ENSG00000175061|upES	chr17	16439324	16439430	XRN2|K562	106
chr17	16438826	16439826	XLOC_038702|k562|ENSG00000175061|upES	chr17	16439336	16439362	AUH|HepG2	26
chr17	16438826	16439826	XLOC_038702|k562|ENSG00000175061|upES	chr17	16439325	16439371	SF3B4|HepG2	46
chr17	16438826	16439826	XLOC_038702|k562|ENSG00000175061|upES	chr17	16439326	16439405	ILF3|K562	79
chr17	16438826	16439826	XLOC_038702|k562|ENSG00000175061|upES	chr17	16439043	16439061	DDX6|HepG2	18
chr17	16438826	16439826	XLOC_038702|k562|ENSG00000175061|upES	chr17	16439663	16439696	HNRNPU|K562	33
chr17	16438826	16439826	XLOC_038702|k562|ENSG00000175061|upES	chr17	16439589	16439646	GEMIN5|K562	57
chr17	16438826	16439826	XLOC_038702|k562|ENSG00000175061|upES	chr17	16439366	16439384	YBX3|K562	18
chr17	16438826	16439826	XLOC_038702|k562|ENSG00000175061|upES	chr17	16439792	16439905	HNRNPUL1|HepG2	34
chr17	16438826	16439826	XLOC_038702|k562|ENSG00000175061|upES	chr17	16439326	16439359	GTF2F1|HepG2	33
chr17	16438826	16439826	XLOC_038702|k562|ENSG00000175061|upES	chr17	16439083	16439101	PCBP2|HepG2	18
chr17	16438826	16439826	XLOC_038702|k562|ENSG00000175061|upES	chr17	16439404	16439415	SUB1|HepG2	11
chr17	16438826	16439826	XLOC_038702|k562|ENSG00000175061|upES	chr17	16439325	16439331	NOLC1|K562	6
chr17	16438826	16439826	XLOC_038702|k562|ENSG00000175061|upES	chr17	16439647	16439697	LSM11|K562	50
chr17	16438826	16439826	XLOC_038702|k562|ENSG00000175061|upES	chr17	16439399	16439443	RBM15|K562	44
chr17	16438826	16439826	XLOC_038702|k562|ENSG00000175061|upES	chr17	16439370	16439404	SUB1|HepG2	34
chr17	16438826	16439826	XLOC_038702|k562|ENSG00000175061|upES	chr17	16439325	16439415	BCCIP|HepG2	90
chr17	16438826	16439826	XLOC_038702|k562|ENSG00000175061|upES	chr17	16439370	16439415	FAM120A|K562	45
chr17	16438826	16439826	XLOC_038702|k562|ENSG00000175061|upES	chr17	16439041	16439061	LARP4|K562	20
chr17	16438826	16439826	XLOC_038702|k562|ENSG00000175061|upES	chr17	16439445	16439466	GTF2F1|K562	21
chr17	16438826	16439826	XLOC_038702|k562|ENSG00000175061|upES	chr17	16439522	16439557	XRCC6|HepG2	35
chr17	16438826	16439826	XLOC_038702|k562|ENSG00000175061|upES	chr17	16439652	16439720	HNRNPUL1|K562	68
chr17	16438826	16439826	XLOC_038702|k562|ENSG00000175061|upES	chr17	16439325	16439363	PUS1|K562	38
chr17	16438826	16439826	XLOC_038702|k562|ENSG00000175061|upES	chr17	16439482	16439605	PRPF8|K562	123
chr17	16438826	16439826	XLOC_038702|k562|ENSG00000175061|upES	chr17	16439385	16439391	YBX3|K562	6
chr17	16438826	16439826	XLOC_038702|k562|ENSG00000175061|upES	chr17	16439531	16439555	EFTUD2|HepG2	24
chr17	16438826	16439826	XLOC_038702|k562|ENSG00000175061|upES	chr17	16439326	16439395	XRCC6|K562	69
chr17	16438826	16439826	XLOC_038702|k562|ENSG00000175061|upES	chr17	16439050	16439060	HNRNPL|HepG2	10
chr17	16438826	16439826	XLOC_038702|k562|ENSG00000175061|upES	chr17	16439584	16439666	DGCR8|HEK293T	82
chr17	16438826	16439826	XLOC_038702|k562|ENSG00000175061|upES	chr17	16439326	16439363	CSTF2T|K562	37
chr17	16438826	16439826	XLOC_038702|k562|ENSG00000175061|upES	chr17	16439364	16439404	HNRNPL|K562	40
chr17	16438826	16439826	XLOC_038702|k562|ENSG00000175061|upES	chr17	16439611	16439642	FAM120A|HepG2	31
chr17	16438826	16439826	XLOC_038702|k562|ENSG00000175061|upES	chr17	16439329	16439380	ILF3|HepG2	51
chr17	16438826	16439826	XLOC_038702|k562|ENSG00000175061|upES	chr17	16439045	16439065	ZRANB2|K562	20
chr17	16438826	16439826	XLOC_038702|k562|ENSG00000175061|upES	chr17	16439049	16439058	CDC40|HepG2	9
chr17	16438826	16439826	XLOC_038702|k562|ENSG00000175061|upES	chr17	16439656	16439700	DDX6|HepG2	44
chr17	16438826	16439826	XLOC_038702|k562|ENSG00000175061|upES	chr17	16439429	16439483	TAF15|K562	54
chr17	16438826	16439826	XLOC_038702|k562|ENSG00000175061|upES	chr17	16439517	16439597	SF3B4|K562	80
chr17	16438826	16439826	XLOC_038702|k562|ENSG00000175061|upES	chr17	16439600	16439644	EIF3D|HepG2	44
chr17	16438826	16439826	XLOC_038702|k562|ENSG00000175061|upES	chr17	16439326	16439367	PPIG|HepG2	41
chr17	16438826	16439826	XLOC_038702|k562|ENSG00000175061|upES	chr17	16439321	16439352	GPKOW|K562	31
chr17	16438826	16439826	XLOC_038702|k562|ENSG00000175061|upES	chr17	16439052	16439061	U2AF1|HepG2	9
chr17	16438826	16439826	XLOC_038702|k562|ENSG00000175061|upES	chr17	16439440	16439471	RBFOX2|K562	31
chr17	16438826	16439826	XLOC_038702|k562|ENSG00000175061|upES	chr17	16439043	16439060	TBRG4|K562	17
chr17	16438826	16439826	XLOC_038702|k562|ENSG00000175061|upES	chr17	16439341	16439404	UPF1|K562	63
chr17	16438826	16439826	XLOC_038702|k562|ENSG00000175061|upES	chr17	16439048	16439061	FXR1|K562	13
chr17	16438826	16439826	XLOC_038702|k562|ENSG00000175061|upES	chr17	16439051	16439061	RBM15|HepG2	10
chr17	16438826	16439826	XLOC_038702|k562|ENSG00000175061|upES	chr17	16439641	16439710	GRWD1|HepG2	69
chr17	16438826	16439826	XLOC_038702|k562|ENSG00000175061|upES	chr17	16439039	16439062	NCBP2|K562	23
chr17	16438826	16439826	XLOC_038702|k562|ENSG00000175061|upES	chr17	16439325	16439365	HNRNPC|HepG2	40
chr17	16438826	16439826	XLOC_038702|k562|ENSG00000175061|upES	chr17	16439673	16439716	NOLC1|HepG2	43
chr17	16438826	16439826	XLOC_038702|k562|ENSG00000175061|upES	chr17	16439670	16439698	LSM11|HepG2	28
chr17	16438826	16439826	XLOC_038702|k562|ENSG00000175061|upES	chr17	16439584	16439666	HNRNPA1|HEK293T	82
chr17	16438826	16439826	XLOC_038702|k562|ENSG00000175061|upES	chr17	16439658	16439695	XPO5|HepG2	37
chr17	16438826	16439826	XLOC_038702|k562|ENSG00000175061|upES	chr17	16439048	16439060	RPS5|K562	12
chr17	16438826	16439826	XLOC_038702|k562|ENSG00000175061|upES	chr17	16439326	16439370	CSTF2T|HepG2	44
chr17	16438826	16439826	XLOC_038702|k562|ENSG00000175061|upES	chr17	16439327	16439388	SLTM|HepG2	61
chr17	16438826	16439826	XLOC_038702|k562|ENSG00000175061|upES	chr17	16439584	16439666	ELAVL1|HEK293	82
chr17	16438826	16439826	XLOC_038702|k562|ENSG00000175061|upES	chr17	16439616	16439635	FXR2|K562	19
chr17	16438826	16439826	XLOC_038702|k562|ENSG00000175061|upES	chr17	16439332	16439417	GRSF1|HepG2	85
chr17	16438826	16439826	XLOC_038702|k562|ENSG00000175061|upES	chr17	16439532	16439561	NCBP2|HepG2	29
chr17	16438826	16439826	XLOC_038702|k562|ENSG00000175061|upES	chr17	16439188	16439223	EIF3D|HepG2	35
chr17	16438826	16439826	XLOC_038702|k562|ENSG00000175061|upES	chr17	16439645	16439713	EFTUD2|HepG2	68
chr17	16438826	16439826	XLOC_038702|k562|ENSG00000175061|upES	chr17	16439663	16439710	FAM120A|HepG2	47
chr17	16438826	16439826	XLOC_038702|k562|ENSG00000175061|upES	chr17	16439680	16439690	TIA1|HepG2	10
chr17	16438826	16439826	XLOC_038702|k562|ENSG00000175061|upES	chr17	16439564	16439568	FXR2|K562	4
chr17	16438826	16439826	XLOC_038702|k562|ENSG00000175061|upES	chr17	16439063	16439113	NCBP2|HepG2	50
chr17	16438826	16439826	XLOC_038702|k562|ENSG00000175061|upES	chr17	16439328	16439400	DDX55|K562	72
chr17	16438826	16439826	XLOC_038702|k562|ENSG00000175061|upES	chr17	16439346	16439367	UCHL5|HepG2	21
chr17	16438826	16439826	XLOC_038702|k562|ENSG00000175061|upES	chr17	16439252	16439299	SRSF9|HepG2	47
chr17	16438826	16439826	XLOC_038702|k562|ENSG00000175061|upES	chr17	16439438	16439474	RBM5|HepG2	36
chr17	16438826	16439826	XLOC_038702|k562|ENSG00000175061|upES	chr17	16439675	16439739	EFTUD2|K562	64
chr17	16438826	16439826	XLOC_038702|k562|ENSG00000175061|upES	chr17	16439507	16439550	RPS5|K562	43
chr17	16438826	16439826	XLOC_038702|k562|ENSG00000175061|upES	chr17	16439325	16439381	U2AF1|K562	56
chr17	16438826	16439826	XLOC_038702|k562|ENSG00000175061|upES	chr17	16439440	16439477	TIA1|K562	37
chr17	16438826	16439826	XLOC_038702|k562|ENSG00000175061|upES	chr17	16439543	16439602	PTBP1|K562	59
chr17	16438826	16439826	XLOC_038702|k562|ENSG00000175061|upES	chr17	16439323	16439378	RPS5|HepG2	55
chr17	16438826	16439826	XLOC_038702|k562|ENSG00000175061|upES	chr17	16439053	16439059	SLBP|K562	6
chr17	16438826	16439826	XLOC_038702|k562|ENSG00000175061|upES	chr17	16439047	16439060	FAM120A|K562	13
chr17	16438826	16439826	XLOC_038702|k562|ENSG00000175061|upES	chr17	16439530	16439559	HNRNPK|HepG2	29
chr17	16438826	16439826	XLOC_038702|k562|ENSG00000175061|upES	chr17	16439185	16439215	NKRF|HepG2	30
chr17	16438826	16439826	XLOC_038702|k562|ENSG00000175061|upES	chr17	16439074	16439103	HNRNPA1|HepG2	29
chr17	16438826	16439826	XLOC_038702|k562|ENSG00000175061|upES	chr17	16439054	16439074	RPS3|HepG2	20
chr17	16438826	16439826	XLOC_038702|k562|ENSG00000175061|upES	chr17	16439526	16439558	NCBP2|HepG2	32
chr17	16438826	16439826	XLOC_038702|k562|ENSG00000175061|upES	chr17	16439325	16439331	IGF2BP1|K562	6
chr17	16438826	16439826	XLOC_038702|k562|ENSG00000175061|upES	chr17	16439682	16439705	UCHL5|HepG2	23
chr17	16438826	16439826	XLOC_038702|k562|ENSG00000175061|upES	chr17	16439532	16439561	PPIG|HepG2	29
chr17	16438826	16439826	XLOC_038702|k562|ENSG00000175061|upES	chr17	16439387	16439412	HNRNPA1|K562	25
chr17	16438826	16439826	XLOC_038702|k562|ENSG00000175061|upES	chr17	16439324	16439404	AKAP8L|K562	80
chr17	16438826	16439826	XLOC_038702|k562|ENSG00000175061|upES	chr17	16439666	16439705	IGF2BP1|HepG2	39
chr17	16438826	16439826	XLOC_038702|k562|ENSG00000175061|upES	chr17	16439329	16439362	KHSRP|K562	33
chr17	16438826	16439826	XLOC_038702|k562|ENSG00000175061|upES	chr17	16439041	16439061	SRSF1|K562	20
chr17	16438826	16439826	XLOC_038702|k562|ENSG00000175061|upES	chr17	16439529	16439551	GNL3|K562	22
chr17	16438826	16439826	XLOC_038702|k562|ENSG00000175061|upES	chr17	16439371	16439420	NCBP2|HepG2	49
chr17	16438826	16439826	XLOC_038702|k562|ENSG00000175061|upES	chr17	16439558	16439584	NOLC1|HepG2	26
chr17	16438826	16439826	XLOC_038702|k562|ENSG00000175061|upES	chr17	16439536	16439542	YWHAG|K562	6
chr17	16438826	16439826	XLOC_038702|k562|ENSG00000175061|upES	chr17	16439596	16439646	RBFOX2|K562	50
chr17	16438826	16439826	XLOC_038702|k562|ENSG00000175061|upES	chr17	16439058	16439091	SUPV3L1|HepG2	33
chr17	16438826	16439826	XLOC_038702|k562|ENSG00000175061|upES	chr17	16439530	16439553	SRSF7|HepG2	23
chr17	16438826	16439826	XLOC_038702|k562|ENSG00000175061|upES	chr17	16439325	16439411	METAP2|K562	86
chr17	16438826	16439826	XLOC_038702|k562|ENSG00000175061|upES	chr17	16439401	16439480	PRPF8|K562	79
chr17	16438826	16439826	XLOC_038702|k562|ENSG00000175061|upES	chr17	16439535	16439557	XRN2|K562	22
chr17	16438826	16439826	XLOC_038702|k562|ENSG00000175061|upES	chr17	16439334	16439390	XRN2|HepG2	56
chr17	16438826	16439826	XLOC_038702|k562|ENSG00000175061|upES	chr17	16439525	16439584	NOLC1|K562	59
chr17	16438826	16439826	XLOC_038702|k562|ENSG00000175061|upES	chr17	16439042	16439060	AGGF1|K562	18
chr17	16438826	16439826	XLOC_038702|k562|ENSG00000175061|upES	chr17	16439326	16439417	UCHL5|K562	91
chr17	16438826	16439826	XLOC_038702|k562|ENSG00000175061|upES	chr17	16439043	16439061	EXOSC5|K562	18
chr17	16438826	16439826	XLOC_038702|k562|ENSG00000175061|upES	chr17	16439323	16439406	FXR2|K562	83
chr17	16438826	16439826	XLOC_038702|k562|ENSG00000175061|upES	chr17	16439529	16439557	SRSF7|HepG2	28
chr17	16438826	16439826	XLOC_038702|k562|ENSG00000175061|upES	chr17	16439324	16439407	U2AF1|HepG2	83
chr17	16438826	16439826	XLOC_038702|k562|ENSG00000175061|upES	chr17	16439597	16439650	SF3B4|K562	53
chr17	16438826	16439826	XLOC_038702|k562|ENSG00000175061|upES	chr17	16439375	16439410	RBM22|K562	35
chr17	16438826	16439826	XLOC_038702|k562|ENSG00000175061|upES	chr17	16439324	16439371	AGGF1|K562	47
chr17	16438826	16439826	XLOC_038702|k562|ENSG00000175061|upES	chr17	16439387	16439407	AUH|K562	20
chr17	16438826	16439826	XLOC_038702|k562|ENSG00000175061|upES	chr17	16439374	16439487	BUD13|HepG2	113
chr17	16438826	16439826	XLOC_038702|k562|ENSG00000175061|upES	chr17	16439334	16439366	IGF2BP1|K562	32
chr17	16438826	16439826	XLOC_038702|k562|ENSG00000175061|upES	chr17	16439529	16439558	RBM5|HepG2	29
chr17	16438826	16439826	XLOC_038702|k562|ENSG00000175061|upES	chr17	16439450	16439467	SAFB2|K562	17
chr17	16438826	16439826	XLOC_038702|k562|ENSG00000175061|upES	chr17	16439529	16439560	SRSF1|K562	31
chr17	16438826	16439826	XLOC_038702|k562|ENSG00000175061|upES	chr17	16439672	16439724	SLTM|HepG2	52
chr17	16438826	16439826	XLOC_038702|k562|ENSG00000175061|upES	chr17	16439046	16439060	UCHL5|K562	14
chr17	16438826	16439826	XLOC_038702|k562|ENSG00000175061|upES	chr17	16439544	16439559	TBRG4|HepG2	15
chr17	16438826	16439826	XLOC_038702|k562|ENSG00000175061|upES	chr17	16439691	16439757	SMNDC1|K562	66
chr17	16438826	16439826	XLOC_038702|k562|ENSG00000175061|upES	chr17	16439439	16439480	XRN2|HepG2	41
chr17	16438826	16439826	XLOC_038702|k562|ENSG00000175061|upES	chr17	16439661	16439687	DGCR8|K562	26
chr17	16438826	16439826	XLOC_038702|k562|ENSG00000175061|upES	chr17	16439527	16439564	LIN28B|K562	37
chr17	16438826	16439826	XLOC_038702|k562|ENSG00000175061|upES	chr17	16439527	16439557	UCHL5|HepG2	30
chr17	16438826	16439826	XLOC_038702|k562|ENSG00000175061|upES	chr17	16439666	16439696	UCHL5|K562	30
chr17	16438826	16439826	XLOC_038702|k562|ENSG00000175061|upES	chr17	16439054	16439064	HNRNPA1|HepG2	10
chr17	16438826	16439826	XLOC_038702|k562|ENSG00000175061|upES	chr17	16439652	16439700	U2AF2|K562	48
chr17	16438826	16439826	XLOC_038702|k562|ENSG00000175061|upES	chr17	16439326	16439365	FUBP3|HepG2	39
chr17	16438826	16439826	XLOC_038702|k562|ENSG00000175061|upES	chr17	16439061	16439107	NCBP2|HepG2	46
chr17	16438826	16439826	XLOC_038702|k562|ENSG00000175061|upES	chr17	16439409	16439476	DGCR8|HepG2	67
chr17	16438826	16439826	XLOC_038702|k562|ENSG00000175061|upES	chr17	16439326	16439344	DDX6|HepG2	18
chr17	16438826	16439826	XLOC_038702|k562|ENSG00000175061|upES	chr17	16439326	16439331	YBX3|K562	5
chr17	16438826	16439826	XLOC_038702|k562|ENSG00000175061|upES	chr17	16439055	16439090	EFTUD2|HepG2	35
chr17	16438826	16439826	XLOC_038702|k562|ENSG00000175061|upES	chr17	16439131	16439154	PRPF8|K562	23
chr17	16438826	16439826	XLOC_038702|k562|ENSG00000175061|upES	chr17	16439039	16439060	SND1|K562	21
chr17	16438826	16439826	XLOC_038702|k562|ENSG00000175061|upES	chr17	16439055	16439061	HNRNPA1|K562	6
chr17	16438826	16439826	XLOC_038702|k562|ENSG00000175061|upES	chr17	16439323	16439388	CDC40|HepG2	65
chr17	16438826	16439826	XLOC_038702|k562|ENSG00000175061|upES	chr17	16439185	16439211	PRPF8|K562	26
chr17	16438826	16439826	XLOC_038702|k562|ENSG00000175061|upES	chr17	16439044	16439061	UCHL5|HepG2	17
chr17	16438826	16439826	XLOC_038702|k562|ENSG00000175061|upES	chr17	16439760	16439782	SFPQ|HepG2	22
chr17	16438826	16439826	XLOC_038702|k562|ENSG00000175061|upES	chr17	16439513	16439538	PTBP1|K562	25
chr17	16438826	16439826	XLOC_038702|k562|ENSG00000175061|upES	chr17	16439185	16439204	NCBP2|K562	19
chr17	16438826	16439826	XLOC_038702|k562|ENSG00000175061|upES	chr17	16439325	16439359	SUPV3L1|HepG2	34
chr17	16438826	16439826	XLOC_038702|k562|ENSG00000175061|upES	chr17	16439324	16439378	BUD13|K562	54
chr17	16438826	16439826	XLOC_038702|k562|ENSG00000175061|upES	chr17	16439231	16439270	XPO5|HepG2	39
chr17	16438826	16439826	XLOC_038702|k562|ENSG00000175061|upES	chr17	16439390	16439415	DDX3X|K562	25
chr17	16438826	16439826	XLOC_038702|k562|ENSG00000175061|upES	chr17	16439050	16439057	FASTKD2|HepG2	7
chr17	16438826	16439826	XLOC_038702|k562|ENSG00000175061|upES	chr17	16439678	16439710	U2AF1|HepG2	32
chr17	16438826	16439826	XLOC_038702|k562|ENSG00000175061|upES	chr17	16439401	16439415	IGF2BP1|HepG2	14
chr17	16438826	16439826	XLOC_038702|k562|ENSG00000175061|upES	chr17	16439178	16439223	EFTUD2|HepG2	45
chr17	16438826	16439826	XLOC_038702|k562|ENSG00000175061|upES	chr17	16439668	16439713	SRSF1|HepG2	45
chr17	16438826	16439826	XLOC_038702|k562|ENSG00000175061|upES	chr17	16439524	16439547	KHSRP|K562	23
chr17	16438826	16439826	XLOC_038702|k562|ENSG00000175061|upES	chr17	16439432	16439477	HNRNPM|HepG2	45
chr17	16438826	16439826	XLOC_038702|k562|ENSG00000175061|upES	chr17	16439530	16439559	FASTKD2|HepG2	29
chr17	16438826	16439826	XLOC_038702|k562|ENSG00000175061|upES	chr17	16439324	16439383	SLBP|K562	59
chr17	16438826	16439826	XLOC_038702|k562|ENSG00000175061|upES	chr17	16439051	16439061	PPIG|HepG2	10
chr17	16438826	16439826	XLOC_038702|k562|ENSG00000175061|upES	chr17	16439396	16439409	TRA2A|K562	13
chr17	16438826	16439826	XLOC_038702|k562|ENSG00000175061|upES	chr17	16439392	16439409	TBRG4|K562	17
chr17	16438826	16439826	XLOC_038702|k562|ENSG00000175061|upES	chr17	16439654	16439706	IGF2BP3|HepG2	52
chr17	16438826	16439826	XLOC_038702|k562|ENSG00000175061|upES	chr17	16439610	16439670	PCBP2|HepG2	60
chr17	16438826	16439826	XLOC_038702|k562|ENSG00000175061|upES	chr17	16439321	16439396	POLR2G|HepG2	75
chr17	16438826	16439826	XLOC_038702|k562|ENSG00000175061|upES	chr17	16439384	16439393	YBX3|K562	9
chr17	16438826	16439826	XLOC_038702|k562|ENSG00000175061|upES	chr17	16439042	16439061	HNRNPK|K562	19
chr17	16438826	16439826	XLOC_038702|k562|ENSG00000175061|upES	chr17	16439616	16439636	CSTF2T|HepG2	20
chr17	16438826	16439826	XLOC_038702|k562|ENSG00000175061|upES	chr17	16439063	16439089	RBM22|HepG2	26
chr17	16438826	16439826	XLOC_038702|k562|ENSG00000175061|upES	chr17	16439326	16439372	SAFB2|K562	46
chr17	16438826	16439826	XLOC_038702|k562|ENSG00000175061|upES	chr17	16439046	16439060	ZRANB2|K562	14
chr17	16438826	16439826	XLOC_038702|k562|ENSG00000175061|upES	chr17	16439378	16439462	RPS5|HepG2	84
chr17	16438826	16439826	XLOC_038702|k562|ENSG00000175061|upES	chr17	16439649	16439698	LARP4|HepG2	49
chr17	16438826	16439826	XLOC_038702|k562|ENSG00000175061|upES	chr17	16439438	16439468	NKRF|HepG2	30
chr17	16438826	16439826	XLOC_038702|k562|ENSG00000175061|upES	chr17	16439326	16439383	RPS3|K562	57
chr17	16438826	16439826	XLOC_038702|k562|ENSG00000175061|upES	chr17	16439324	16439387	DDX42|K562	63
chr17	16438826	16439826	XLOC_038702|k562|ENSG00000175061|upES	chr17	16439331	16439346	UCHL5|HepG2	15
chr17	16438826	16439826	XLOC_038702|k562|ENSG00000175061|upES	chr17	16439654	16439680	XPO5|HepG2	26
chr17	16438826	16439826	XLOC_038702|k562|ENSG00000175061|upES	chr17	16439344	16439391	NOLC1|K562	47
chr17	16438826	16439826	XLOC_038702|k562|ENSG00000175061|upES	chr17	16439166	16439219	CSTF2T|HepG2	53
chr17	16438826	16439826	XLOC_038702|k562|ENSG00000175061|upES	chr17	16439478	16439512	EFTUD2|HepG2	34
chr17	16438826	16439826	XLOC_038702|k562|ENSG00000175061|upES	chr17	16439645	16439701	RBM22|HepG2	56
chr17	16438826	16439826	XLOC_038702|k562|ENSG00000175061|upES	chr17	16439326	16439392	SRSF7|K562	66
chr17	16438826	16439826	XLOC_038702|k562|ENSG00000175061|upES	chr17	16439041	16439061	RBM15|K562	20
chr17	16438826	16439826	XLOC_038702|k562|ENSG00000175061|upES	chr17	16439535	16439559	IGF2BP3|HepG2	24
chr17	16438826	16439826	XLOC_038702|k562|ENSG00000175061|upES	chr17	16439527	16439552	METAP2|K562	25
chr17	16438826	16439826	XLOC_038702|k562|ENSG00000175061|upES	chr17	16439326	16439400	RPS11|K562	74
chr17	16438826	16439826	XLOC_038702|k562|ENSG00000175061|upES	chr17	16439652	16439678	PTBP1|HepG2	26
chr17	16438826	16439826	XLOC_038702|k562|ENSG00000175061|upES	chr17	16439267	16439287	SRSF1|HepG2	20
chr17	16438826	16439826	XLOC_038702|k562|ENSG00000175061|upES	chr17	16439053	16439060	ILF3|K562	7
chr17	16438826	16439826	XLOC_038702|k562|ENSG00000175061|upES	chr17	16439609	16439641	DHX30|HepG2	32
chr17	16438826	16439826	XLOC_038702|k562|ENSG00000175061|upES	chr17	16439043	16439062	DHX30|K562	19
chr17	16438826	16439826	XLOC_038702|k562|ENSG00000175061|upES	chr17	16439325	16439366	UCHL5|K562	41
chr17	16438826	16439826	XLOC_038702|k562|ENSG00000175061|upES	chr17	16439543	16439561	NOL12|HepG2	18
chr17	16438826	16439826	XLOC_038702|k562|ENSG00000175061|upES	chr17	16439721	16439767	TIA1|HepG2	46
chr17	16438826	16439826	XLOC_038702|k562|ENSG00000175061|upES	chr17	16439325	16439363	NCBP2|K562	38
chr17	16438826	16439826	XLOC_038702|k562|ENSG00000175061|upES	chr17	16439675	16439698	UPF1|K562	23
chr17	16438826	16439826	XLOC_038702|k562|ENSG00000175061|upES	chr17	16439647	16439678	RBM15|HepG2	31
chr17	16438826	16439826	XLOC_038702|k562|ENSG00000175061|upES	chr17	16439045	16439060	UCHL5|K562	15
chr17	16438826	16439826	XLOC_038702|k562|ENSG00000175061|upES	chr17	16439333	16439358	HNRNPK|HepG2	25
chr17	16438826	16439826	XLOC_038702|k562|ENSG00000175061|upES	chr17	16439050	16439060	LSM11|HepG2	10
chr17	16438826	16439826	XLOC_038702|k562|ENSG00000175061|upES	chr17	16439584	16439606	CPSF6|HEK293	22
chr17	16438826	16439826	XLOC_038702|k562|ENSG00000175061|upES	chr17	16439664	16439687	SF3B1|K562	23
chr17	16438826	16439826	XLOC_038702|k562|ENSG00000175061|upES	chr17	16439581	16439610	TNRC6A|K562	29
chr17	16438826	16439826	XLOC_038702|k562|ENSG00000175061|upES	chr17	16439526	16439559	BCCIP|HepG2	33
chr17	16438826	16439826	XLOC_038702|k562|ENSG00000175061|upES	chr17	16439324	16439401	IGF2BP3|HepG2	77
chr17	16438826	16439826	XLOC_038702|k562|ENSG00000175061|upES	chr17	16439529	16439552	DDX55|HepG2	23
chr17	16438826	16439826	XLOC_038702|k562|ENSG00000175061|upES	chr17	16439397	16439475	CDC40|HepG2	78
chr17	16438826	16439826	XLOC_038702|k562|ENSG00000175061|upES	chr17	16439538	16439565	LIN28B|K562	27
chr17	16438826	16439826	XLOC_038702|k562|ENSG00000175061|upES	chr17	16439524	16439572	SUPV3L1|HepG2	48
chr17	16438826	16439826	XLOC_038702|k562|ENSG00000175061|upES	chr17	16439067	16439102	TAF15|HepG2	35
chr17	16438826	16439826	XLOC_038702|k562|ENSG00000175061|upES	chr17	16439689	16439721	DDX42|K562	32
chr17	16438826	16439826	XLOC_038702|k562|ENSG00000175061|upES	chr17	16439363	16439403	NCBP2|K562	40
chr17	16438826	16439826	XLOC_038702|k562|ENSG00000175061|upES	chr17	16439450	16439456	CSTF2T|K562	6
chr17	16438826	16439826	XLOC_038702|k562|ENSG00000175061|upES	chr17	16439521	16439618	GRWD1|HepG2	97
chr17	16438826	16439826	XLOC_038702|k562|ENSG00000175061|upES	chr17	16439654	16439728	TRA2A|K562	74
chr17	16438826	16439826	XLOC_038702|k562|ENSG00000175061|upES	chr17	16439341	16439346	TIA1|HepG2	5
chr17	16438826	16439826	XLOC_038702|k562|ENSG00000175061|upES	chr17	16439367	16439420	PPIG|HepG2	53
chr17	16438826	16439826	XLOC_038702|k562|ENSG00000175061|upES	chr17	16439533	16439541	LARP4|K562	8
chr17	16438826	16439826	XLOC_038702|k562|ENSG00000175061|upES	chr17	16439619	16439679	TNRC6A|K562	60
chr17	16438826	16439826	XLOC_038702|k562|ENSG00000175061|upES	chr17	16439326	16439394	AARS|K562	68
chr17	16438826	16439826	XLOC_038702|k562|ENSG00000175061|upES	chr17	16439325	16439362	PUM2|K562	37
chr17	16438826	16439826	XLOC_038702|k562|ENSG00000175061|upES	chr17	16439047	16439061	GRWD1|HepG2	14
chr17	16438826	16439826	XLOC_038702|k562|ENSG00000175061|upES	chr17	16439536	16439552	DDX42|K562	16
chr17	16438826	16439826	XLOC_038702|k562|ENSG00000175061|upES	chr17	16439537	16439556	CSTF2T|K562	19
chr17	16438826	16439826	XLOC_038702|k562|ENSG00000175061|upES	chr17	16439047	16439063	POLR2G|HepG2	16
chr17	16438826	16439826	XLOC_038702|k562|ENSG00000175061|upES	chr17	16439395	16439412	RBM27|K562	17
chr17	16438826	16439826	XLOC_038702|k562|ENSG00000175061|upES	chr17	16439328	16439408	SND1|K562	80
chr17	16438826	16439826	XLOC_038702|k562|ENSG00000175061|upES	chr17	16439042	16439061	ZNF622|K562	19
chr17	16438826	16439826	XLOC_038702|k562|ENSG00000175061|upES	chr17	16439526	16439571	LIN28B|HepG2	45
chr17	16438826	16439826	XLOC_038702|k562|ENSG00000175061|upES	chr17	16439693	16439701	DDX55|HepG2	8
chr17	16438826	16439826	XLOC_038702|k562|ENSG00000175061|upES	chr17	16439529	16439558	NPM1|K562	29
chr17	16438826	16439826	XLOC_038702|k562|ENSG00000175061|upES	chr17	16439326	16439400	SLBP|K562	74
chr17	16438826	16439826	XLOC_038702|k562|ENSG00000175061|upES	chr17	16439381	16439414	CPSF6|K562	33
chr17	16438826	16439826	XLOC_038702|k562|ENSG00000175061|upES	chr17	16439536	16439556	DDX55|K562	20
chr17	16438826	16439826	XLOC_038702|k562|ENSG00000175061|upES	chr17	16439336	16439370	PTBP1|HepG2	34
chr17	16438826	16439826	XLOC_038702|k562|ENSG00000175061|upES	chr17	16439658	16439712	PPIG|HepG2	54
chr17	16438826	16439826	XLOC_038702|k562|ENSG00000175061|upES	chr17	16439661	16439684	YBX3|K562	23
chr17	16438826	16439826	XLOC_038702|k562|ENSG00000175061|upES	chr17	16439372	16439412	HNRNPU|K562	40
chr17	16438826	16439826	XLOC_038702|k562|ENSG00000175061|upES	chr17	16439432	16439473	AGGF1|HepG2	41
chr17	16438826	16439826	XLOC_038702|k562|ENSG00000175061|upES	chr17	16439051	16439061	XRN2|K562	10
chr17	16438826	16439826	XLOC_038702|k562|ENSG00000175061|upES	chr17	16439326	16439372	EWSR1|K562	46
chr17	16438826	16439826	XLOC_038702|k562|ENSG00000175061|upES	chr17	16439423	16439480	TIA1|HepG2	57
chr17	16438826	16439826	XLOC_038702|k562|ENSG00000175061|upES	chr17	16439325	16439345	SUB1|HepG2	20
chr17	16438826	16439826	XLOC_038702|k562|ENSG00000175061|upES	chr17	16439324	16439345	UCHL5|HepG2	21
chr17	16438826	16439826	XLOC_038702|k562|ENSG00000175061|upES	chr17	16439596	16439654	TRA2A|K562	58
chr17	16438826	16439826	XLOC_038702|k562|ENSG00000175061|upES	chr17	16439057	16439059	DHX30|HepG2	2
chr17	16438826	16439826	XLOC_038702|k562|ENSG00000175061|upES	chr17	16439327	16439363	HNRNPC|HepG2	36
chr17	16438826	16439826	XLOC_038702|k562|ENSG00000175061|upES	chr17	16439398	16439416	ZNF622|K562	18
chr17	16438826	16439826	XLOC_038702|k562|ENSG00000175061|upES	chr17	16439039	16439061	GEMIN5|K562	22
chr17	16438826	16439826	XLOC_038702|k562|ENSG00000175061|upES	chr17	16439372	16439476	AGGF1|HepG2	104
chr17	16438826	16439826	XLOC_038702|k562|ENSG00000175061|upES	chr17	16439393	16439404	YBX3|K562	11
chr17	16438826	16439826	XLOC_038702|k562|ENSG00000175061|upES	chr17	16439330	16439346	SUB1|HepG2	16
chr17	16438826	16439826	XLOC_038702|k562|ENSG00000175061|upES	chr17	16439323	16439364	LARP4|K562	41
chr17	16438826	16439826	XLOC_038702|k562|ENSG00000175061|upES	chr17	16439040	16439060	YWHAG|K562	20
chr17	16438826	16439826	XLOC_038702|k562|ENSG00000175061|upES	chr17	16439197	16439212	RBM22|HepG2	15
chr17	16438826	16439826	XLOC_038702|k562|ENSG00000175061|upES	chr17	16439346	16439352	HNRNPA1|HepG2	6
chr17	16438826	16439826	XLOC_038702|k562|ENSG00000175061|upES	chr17	16439326	16439383	RBM22|HepG2	57
chr17	16438826	16439826	XLOC_038702|k562|ENSG00000175061|upES	chr17	16439480	16439516	RBM15|HepG2	36
chr17	16438826	16439826	XLOC_038702|k562|ENSG00000175061|upES	chr17	16439325	16439425	GRWD1|HepG2	100
chr17	16438826	16439826	XLOC_038702|k562|ENSG00000175061|upES	chr17	16439326	16439329	U2AF1|K562	3
chr17	16438826	16439826	XLOC_038702|k562|ENSG00000175061|upES	chr17	16439041	16439100	PRPF8|HepG2	59
chr17	16438826	16439826	XLOC_038702|k562|ENSG00000175061|upES	chr17	16439611	16439616	SMNDC1|HepG2	5
chr17	16438826	16439826	XLOC_038702|k562|ENSG00000175061|upES	chr17	16439046	16439059	SF3B1|K562	13
chr17	16438826	16439826	XLOC_038702|k562|ENSG00000175061|upES	chr17	16439329	16439395	LARP4|HepG2	66
chr17	16438826	16439826	XLOC_038702|k562|ENSG00000175061|upES	chr17	16439325	16439406	PPIL4|K562	81
chr17	16438826	16439826	XLOC_038702|k562|ENSG00000175061|upES	chr17	16439330	16439413	FTO|K562	83
chr17	16438826	16439826	XLOC_038702|k562|ENSG00000175061|upES	chr17	16439672	16439692	DHX30|HepG2	20
chr17	16438826	16439826	XLOC_038702|k562|ENSG00000175061|upES	chr17	16439051	16439060	METAP2|K562	9
chr17	16438826	16439826	XLOC_038702|k562|ENSG00000175061|upES	chr17	16439157	16439218	RBFOX2|HepG2	61
chr17	16438826	16439826	XLOC_038702|k562|ENSG00000175061|upES	chr17	16439323	16439411	TBRG4|K562	88
chr17	16438826	16439826	XLOC_038702|k562|ENSG00000175061|upES	chr17	16439322	16439399	RBM15|K562	77
chr17	16438826	16439826	XLOC_038702|k562|ENSG00000175061|upES	chr17	16439538	16439558	TBRG4|K562	20
chr17	16438826	16439826	XLOC_038702|k562|ENSG00000175061|upES	chr17	16439569	16439643	LARP4|HepG2	74
chr17	16438826	16439826	XLOC_038702|k562|ENSG00000175061|upES	chr17	16439430	16439475	HNRNPUL1|HepG2	45
chr17	16438826	16439826	XLOC_038702|k562|ENSG00000175061|upES	chr17	16439514	16439576	U2AF2|HepG2	62
chr17	16438826	16439826	XLOC_038702|k562|ENSG00000175061|upES	chr17	16439332	16439348	DDX55|K562	16
chr17	16438826	16439826	XLOC_038702|k562|ENSG00000175061|upES	chr17	16439140	16439317	HNRNPM|HepG2	177
chr17	16438826	16439826	XLOC_038702|k562|ENSG00000175061|upES	chr17	16439406	16439471	GPKOW|K562	65
chr17	16438826	16439826	XLOC_038702|k562|ENSG00000175061|upES	chr17	16439515	16439567	GTF2F1|HepG2	52
chr17	16438826	16439826	XLOC_038702|k562|ENSG00000175061|upES	chr17	16439371	16439411	AGGF1|K562	40
chr17	16438826	16439826	XLOC_038702|k562|ENSG00000175061|upES	chr17	16439680	16439713	SRSF1|HepG2	33
chr17	16438826	16439826	XLOC_038702|k562|ENSG00000175061|upES	chr17	16439325	16439368	PRPF8|HepG2	43
chr17	16438826	16439826	XLOC_038702|k562|ENSG00000175061|upES	chr17	16439672	16439690	GRSF1|HepG2	18
chr17	16438826	16439826	XLOC_038702|k562|ENSG00000175061|upES	chr17	16439667	16439683	FAM120A|K562	16
chr17	16438826	16439826	XLOC_038702|k562|ENSG00000175061|upES	chr17	16439436	16439467	FASTKD2|HepG2	31
chr17	16438826	16439826	XLOC_038702|k562|ENSG00000175061|upES	chr17	16439057	16439060	AARS|K562	3
chr17	16438826	16439826	XLOC_038702|k562|ENSG00000175061|upES	chr17	16439043	16439061	HNRNPL|K562	18
chr17	16438826	16439826	XLOC_038702|k562|ENSG00000175061|upES	chr17	16439437	16439462	LSM11|HepG2	25
chr17	16438826	16439826	XLOC_038702|k562|ENSG00000175061|upES	chr17	16439393	16439404	SUB1|HepG2	11
chr17	16438826	16439826	XLOC_038702|k562|ENSG00000175061|upES	chr17	16439817	16439842	HNRNPL|HepG2	9
chr17	16438826	16439826	XLOC_038702|k562|ENSG00000175061|upES	chr17	16439584	16439666	NUDT21|HEK293	82
chr17	16438826	16439826	XLOC_038702|k562|ENSG00000175061|upES	chr17	16439439	16439463	DROSHA|K562	24
chr17	16438826	16439826	XLOC_038702|k562|ENSG00000175061|upES	chr17	16439806	16439826	HNRNPC|HeLa	20
chr17	16438826	16439826	XLOC_038702|k562|ENSG00000175061|upES	chr17	16439683	16439723	EFTUD2|HepG2	40
chr17	16438826	16439826	XLOC_038702|k562|ENSG00000175061|upES	chr17	16439547	16439561	SMNDC1|K562	14
chr17	16438826	16439826	XLOC_038702|k562|ENSG00000175061|upES	chr17	16439527	16439543	RPS3|HepG2	16
chr17	16438826	16439826	XLOC_038702|k562|ENSG00000175061|upES	chr17	16439326	16439385	HNRNPL|HepG2	59
chr17	16438826	16439826	XLOC_038702|k562|ENSG00000175061|upES	chr17	16439671	16439700	PRPF8|HepG2	29
chr17	16438826	16439826	XLOC_038702|k562|ENSG00000175061|upES	chr17	16439328	16439367	IGF2BP2|K562	39
chr17	16438826	16439826	XLOC_038702|k562|ENSG00000175061|upES	chr17	16439332	16439398	GEMIN5|K562	66
chr17	16438826	16439826	XLOC_038702|k562|ENSG00000175061|upES	chr17	16439331	16439402	NKRF|HepG2	71
chr17	16438826	16439826	XLOC_038702|k562|ENSG00000175061|upES	chr17	16439048	16439060	FASTKD2|HepG2	12
chr17	16438826	16439826	XLOC_038702|k562|ENSG00000175061|upES	chr17	16439448	16439465	NOL12|HepG2	17
chr17	16438826	16439826	XLOC_038702|k562|ENSG00000175061|upES	chr17	16439269	16439289	XRN2|HepG2	20
chr17	16438826	16439826	XLOC_038702|k562|ENSG00000175061|upES	chr17	16439324	16439391	PRPF8|K562	67
chr17	16438826	16439826	XLOC_038702|k562|ENSG00000175061|upES	chr17	16439387	16439402	SMNDC1|K562	15
chr17	16438826	16439826	XLOC_038702|k562|ENSG00000175061|upES	chr17	16439382	16439409	CSTF2T|K562	27
chr17	16438826	16439826	XLOC_038702|k562|ENSG00000175061|upES	chr17	16439318	16439378	BUD13|HepG2	60
chr17	16438826	16439826	XLOC_038702|k562|ENSG00000175061|upES	chr17	16439050	16439060	DDX42|K562	10
chr17	16438826	16439826	XLOC_038702|k562|ENSG00000175061|upES	chr17	16439677	16439680	SUGP2|HepG2	3
chr17	16438826	16439826	XLOC_038702|k562|ENSG00000175061|upES	chr17	16439652	16439733	SMNDC1|K562	81
chr17	16438826	16439826	XLOC_038702|k562|ENSG00000175061|upES	chr17	16439505	16439537	SERBP1|K562	32
chr17	16438826	16439826	XLOC_038702|k562|ENSG00000175061|upES	chr17	16439383	16439393	FMR1|K562	10
chr17	16438826	16439826	XLOC_038702|k562|ENSG00000175061|upES	chr17	16439043	16439061	LSM11|K562	18
chr17	16438826	16439826	XLOC_038702|k562|ENSG00000175061|upES	chr17	16439325	16439401	FASTKD2|HepG2	76
chr17	16438826	16439826	XLOC_038702|k562|ENSG00000175061|upES	chr17	16439366	16439415	UCHL5|K562	49
chr17	16438826	16439826	XLOC_038702|k562|ENSG00000175061|upES	chr17	16439442	16439467	SLTM|HepG2	25
chr17	16438826	16439826	XLOC_038702|k562|ENSG00000175061|upES	chr17	16439541	16439558	NOLC1|HepG2	17
chr17	16438826	16439826	XLOC_038702|k562|ENSG00000175061|upES	chr17	16439528	16439561	HNRNPA1|HepG2	33
chr17	16438826	16439826	XLOC_038702|k562|ENSG00000175061|upES	chr17	16439681	16439707	QKI|K562	26
chr17	16438826	16439826	XLOC_038702|k562|ENSG00000175061|upES	chr17	16439048	16439060	CPSF6|K562	12
chr17	16438826	16439826	XLOC_038702|k562|ENSG00000175061|upES	chr17	16439047	16439061	FMR1|K562	14
chr17	16438826	16439826	XLOC_038702|k562|ENSG00000175061|upES	chr17	16439503	16439536	SRSF7|K562	33
chr17	16438826	16439826	XLOC_038702|k562|ENSG00000175061|upES	chr17	16439667	16439700	TRA2A|HepG2	33
chr17	16438826	16439826	XLOC_038702|k562|ENSG00000175061|upES	chr17	16439330	16439389	FKBP4|HepG2	59
chr17	16438826	16439826	XLOC_038702|k562|ENSG00000175061|upES	chr17	16439523	16439557	RBM22|K562	34
chr17	16438826	16439826	XLOC_038702|k562|ENSG00000175061|upES	chr17	16439529	16439550	BUD13|K562	21
chr17	16438826	16439826	XLOC_038702|k562|ENSG00000175061|upES	chr17	16439064	16439096	HNRNPA1|HepG2	32
chr17	16438826	16439826	XLOC_038702|k562|ENSG00000175061|upES	chr17	16439039	16439065	SLBP|K562	26
chr17	16438826	16439826	XLOC_038702|k562|ENSG00000175061|upES	chr17	16439047	16439060	RPS5|K562	13
chr17	16438826	16439826	XLOC_038702|k562|ENSG00000175061|upES	chr17	16439489	16439552	EFTUD2|K562	63
chr17	16438826	16439826	XLOC_038702|k562|ENSG00000175061|upES	chr17	16439326	16439333	LSM11|K562	7
chr17	16438826	16439826	XLOC_038702|k562|ENSG00000175061|upES	chr17	16439052	16439060	AGGF1|K562	8
chr17	16438826	16439826	XLOC_038702|k562|ENSG00000175061|upES	chr17	16439040	16439060	PUM2|K562	20
chr17	16438826	16439826	XLOC_038702|k562|ENSG00000175061|upES	chr17	16439049	16439061	DDX3X|HepG2	12
chr17	16438826	16439826	XLOC_038702|k562|ENSG00000175061|upES	chr17	16439535	16439584	TNRC6A|K562	49
chr17	16438826	16439826	XLOC_038702|k562|ENSG00000175061|upES	chr17	16439524	16439568	SRSF1|K562	44
chr17	16438826	16439826	XLOC_038702|k562|ENSG00000175061|upES	chr17	16439386	16439414	LIN28B|HepG2	28
chr17	16438826	16439826	XLOC_038702|k562|ENSG00000175061|upES	chr17	16439051	16439060	IGF2BP3|HepG2	9
chr17	16438826	16439826	XLOC_038702|k562|ENSG00000175061|upES	chr17	16439583	16439604	XRCC6|K562	21
chr17	16438826	16439826	XLOC_038702|k562|ENSG00000175061|upES	chr17	16439526	16439563	AUH|HepG2	37
chr17	16438826	16439826	XLOC_038702|k562|ENSG00000175061|upES	chr17	16439404	16439414	SUB1|HepG2	10
chr17	16438826	16439826	XLOC_038702|k562|ENSG00000175061|upES	chr17	16439669	16439702	NKRF|HepG2	33
chr17	16438826	16439826	XLOC_038702|k562|ENSG00000175061|upES	chr17	16439650	16439709	AGGF1|HepG2	59
chr17	16438826	16439826	XLOC_038702|k562|ENSG00000175061|upES	chr17	16439044	16439060	NOLC1|K562	16
chr17	16438826	16439826	XLOC_038702|k562|ENSG00000175061|upES	chr17	16439584	16439666	AGO2|HEK293S	82
chr17	16438826	16439826	XLOC_038702|k562|ENSG00000175061|upES	chr17	16439670	16439703	CPSF6|K562	33
chr17	16438826	16439826	XLOC_038702|k562|ENSG00000175061|upES	chr17	16439657	16439731	HNRNPU|HepG2	74
chr17	16438826	16439826	XLOC_038702|k562|ENSG00000175061|upES	chr17	16439043	16439060	U2AF1|K562	17
chr17	16438826	16439826	XLOC_038702|k562|ENSG00000175061|upES	chr17	16439055	16439060	TIA1|K562	5
chr17	16438826	16439826	XLOC_038702|k562|ENSG00000175061|upES	chr17	16439522	16439542	RPS3|K562	20
chr17	16438826	16439826	XLOC_038702|k562|ENSG00000175061|upES	chr17	16439619	16439762	KHSRP|K562	143
chr17	16438826	16439826	XLOC_038702|k562|ENSG00000175061|upES	chr17	16439325	16439404	SRSF1|K562	79
chr17	16438826	16439826	XLOC_038702|k562|ENSG00000175061|upES	chr17	16439326	16439360	SUGP2|HepG2	34
chr17	16438826	16439826	XLOC_038702|k562|ENSG00000175061|upES	chr17	16439052	16439060	CSTF2T|K562	8
chr17	16438826	16439826	XLOC_038702|k562|ENSG00000175061|upES	chr17	16439388	16439492	CDC40|HepG2	104
chr17	16438826	16439826	XLOC_038702|k562|ENSG00000175061|upES	chr17	16439323	16439373	U2AF2|HepG2	50
chr17	16438826	16439826	XLOC_038702|k562|ENSG00000175061|upES	chr17	16439539	16439551	UCHL5|K562	12
chr17	16438826	16439826	XLOC_038702|k562|ENSG00000175061|upES	chr17	16439524	16439553	TRA2A|HepG2	29
chr17	16438826	16439826	XLOC_038702|k562|ENSG00000175061|upES	chr17	16439326	16439407	MTPAP|K562	81
chr17	16438826	16439826	XLOC_038702|k562|ENSG00000175061|upES	chr17	16439572	16439608	BUD13|HepG2	36
chr17	16438826	16439826	XLOC_038702|k562|ENSG00000175061|upES	chr17	16439089	16439109	XRN2|K562	20
chr17	16438826	16439826	XLOC_038702|k562|ENSG00000175061|upES	chr17	16439039	16439060	YBX3|K562	21
chr17	16438826	16439826	XLOC_038702|k562|ENSG00000175061|upES	chr17	16439689	16439729	XRN2|HepG2	40
chr17	16438826	16439826	XLOC_038702|k562|ENSG00000175061|upES	chr17	16439378	16439417	BUD13|HepG2	39
chr17	16438826	16439826	XLOC_038702|k562|ENSG00000175061|upES	chr17	16439049	16439061	RBM22|K562	12
chr17	16438826	16439826	XLOC_038702|k562|ENSG00000175061|upES	chr17	16439326	16439362	TROVE2|K562	36
chr17	16438826	16439826	XLOC_038702|k562|ENSG00000175061|upES	chr17	16439098	16439138	RBM22|K562	40
chr17	16438826	16439826	XLOC_038702|k562|ENSG00000175061|upES	chr17	16439670	16439713	SLTM|K562	43
chr17	16438826	16439826	XLOC_038702|k562|ENSG00000175061|upES	chr17	16439325	16439329	NCBP2|HepG2	4
chr17	16438826	16439826	XLOC_038702|k562|ENSG00000175061|upES	chr17	16439684	16439701	PRPF8|HepG2	17
chr17	16438826	16439826	XLOC_038702|k562|ENSG00000175061|upES	chr17	16439040	16439060	DDX3X|K562	20
chr17	16438826	16439826	XLOC_038702|k562|ENSG00000175061|upES	chr17	16439323	16439355	RBM22|K562	32
chr17	16438826	16439826	XLOC_038702|k562|ENSG00000175061|upES	chr17	16439539	16439540	DDX3X|K562	1
chr17	16438826	16439826	XLOC_038702|k562|ENSG00000175061|upES	chr17	16439326	16439328	DDX55|K562	2
chr17	16438826	16439826	XLOC_038702|k562|ENSG00000175061|upES	chr17	16439095	16439126	HNRNPM|K562	31
chr17	16438826	16439826	XLOC_038702|k562|ENSG00000175061|upES	chr17	16439167	16439218	RBM22|HepG2	51
chr17	16438826	16439826	XLOC_038702|k562|ENSG00000175061|upES	chr17	16439326	16439385	XPO5|HepG2	59
chr17	16438826	16439826	XLOC_038702|k562|ENSG00000175061|upES	chr17	16439437	16439467	ZRANB2|K562	30
chr17	16438826	16439826	XLOC_038702|k562|ENSG00000175061|upES	chr17	16439147	16439155	PCBP2|HepG2	8
chr17	16438826	16439826	XLOC_038702|k562|ENSG00000175061|upES	chr17	16439584	16439604	NOLC1|HepG2	20
chr17	16438826	16439826	XLOC_038702|k562|ENSG00000175061|upES	chr17	16439214	16439244	HNRNPM|K562	30
chr17	16438826	16439826	XLOC_038702|k562|ENSG00000175061|upES	chr17	16439539	16439564	LARP4|HepG2	25
chr17	16438826	16439826	XLOC_038702|k562|ENSG00000175061|upES	chr17	16439576	16439603	DDX6|HepG2	27
chr17	16438826	16439826	XLOC_038702|k562|ENSG00000175061|upES	chr17	16439325	16439410	PPIL4|K562	85
chr17	16438826	16439826	XLOC_038702|k562|ENSG00000175061|upES	chr17	16439441	16439458	FASTKD2|HepG2	17
chr17	16438826	16439826	XLOC_038702|k562|ENSG00000175061|upES	chr17	16439534	16439551	CSTF2T|HepG2	17
chr17	16438826	16439826	XLOC_038702|k562|ENSG00000175061|upES	chr17	16439062	16439106	PRPF8|HepG2	44
chr17	16438826	16439826	XLOC_038702|k562|ENSG00000175061|upES	chr17	16439051	16439066	XRN2|K562	15
chr17	16438826	16439826	XLOC_038702|k562|ENSG00000175061|upES	chr17	16439618	16439640	RPS11|K562	22
chr17	16438826	16439826	XLOC_038702|k562|ENSG00000175061|upES	chr17	16439271	16439296	RBM5|HepG2	25
chr17	16438826	16439826	XLOC_038702|k562|ENSG00000175061|upES	chr17	16439431	16439526	EFTUD2|HepG2	95
chr17	16438826	16439826	XLOC_038702|k562|ENSG00000175061|upES	chr17	16439511	16439546	TAF15|HepG2	35
chr17	16438826	16439826	XLOC_038702|k562|ENSG00000175061|upES	chr17	16439329	16439381	U2AF1|K562	52
chr17	16438826	16439826	XLOC_038702|k562|ENSG00000175061|upES	chr17	16439527	16439551	FAM120A|K562	24
chr17	16438826	16439826	XLOC_038702|k562|ENSG00000175061|upES	chr17	16439539	16439547	SND1|HepG2	8
chr17	16438826	16439826	XLOC_038702|k562|ENSG00000175061|upES	chr17	16439345	16439410	UCHL5|HepG2	65
chr17	16438826	16439826	XLOC_038702|k562|ENSG00000175061|upES	chr17	16439428	16439514	EFTUD2|K562	86
chr17	16438826	16439826	XLOC_038702|k562|ENSG00000175061|upES	chr17	16439400	16439468	XRN2|HepG2	68
chr17	16438826	16439826	XLOC_038702|k562|ENSG00000175061|upES	chr17	16439562	16439598	AKAP8L|K562	36
chr17	16438826	16439826	XLOC_038702|k562|ENSG00000175061|upES	chr17	16439520	16439578	UCHL5|HepG2	58
chr17	16438826	16439826	XLOC_038702|k562|ENSG00000175061|upES	chr17	16439529	16439551	U2AF2|K562	22
chr17	16438826	16439826	XLOC_038702|k562|ENSG00000175061|upES	chr17	16439324	16439381	HNRNPU|K562	57
chr17	16438826	16439826	XLOC_038702|k562|ENSG00000175061|upES	chr17	16439068	16439084	UCHL5|HepG2	16
chr17	16438826	16439826	XLOC_038702|k562|ENSG00000175061|upES	chr17	16439051	16439060	LIN28B|HepG2	9
chr17	16438826	16439826	XLOC_038702|k562|ENSG00000175061|upES	chr17	16439514	16439555	DKC1|HepG2	41
chr17	16438826	16439826	XLOC_038702|k562|ENSG00000175061|upES	chr17	16439540	16439571	U2AF1|HepG2	31
chr17	16438826	16439826	XLOC_038702|k562|ENSG00000175061|upES	chr17	16439534	16439559	LSM11|K562	25
chr17	16438826	16439826	XLOC_038702|k562|ENSG00000175061|upES	chr17	16439517	16439591	SRSF9|HepG2	74
chr17	16438826	16439826	XLOC_038702|k562|ENSG00000175061|upES	chr17	16439040	16439063	UCHL5|HepG2	23
chr17	16438826	16439826	XLOC_038702|k562|ENSG00000175061|upES	chr17	16439606	16439635	NOLC1|HepG2	29
chr17	16438826	16439826	XLOC_038702|k562|ENSG00000175061|upES	chr17	16439325	16439365	ZRANB2|K562	40
chr17	16438826	16439826	XLOC_038702|k562|ENSG00000175061|upES	chr17	16439540	16439562	GRSF1|HepG2	22
chr17	16438826	16439826	XLOC_038702|k562|ENSG00000175061|upES	chr17	16439054	16439056	PPIG|HepG2	2
chr17	16438826	16439826	XLOC_038702|k562|ENSG00000175061|upES	chr17	16439424	16439468	NCBP2|HepG2	44
chr17	16438826	16439826	XLOC_038702|k562|ENSG00000175061|upES	chr17	16439331	16439349	SF3B1|K562	18
chr17	16438826	16439826	XLOC_038702|k562|ENSG00000175061|upES	chr17	16439429	16439485	PRPF8|HepG2	56
chr17	16438826	16439826	XLOC_038702|k562|ENSG00000175061|upES	chr17	16439406	16439487	BUD13|K562	81
chr17	16438826	16439826	XLOC_038702|k562|ENSG00000175061|upES	chr17	16439439	16439459	CSTF2T|K562	20
chr17	16438826	16439826	XLOC_038702|k562|ENSG00000175061|upES	chr17	16439052	16439056	HNRNPU|K562	4
chr17	16438826	16439826	XLOC_038702|k562|ENSG00000175061|upES	chr17	16439656	16439666	SF3B1|K562	10
chr17	16438826	16439826	XLOC_038702|k562|ENSG00000175061|upES	chr17	16439053	16439060	HNRNPC|HepG2	7
chr17	16438826	16439826	XLOC_038702|k562|ENSG00000175061|upES	chr17	16439545	16439563	HNRNPC|HepG2	18
chr17	16438826	16439826	XLOC_038702|k562|ENSG00000175061|upES	chr17	16439533	16439559	HNRNPK|HepG2	26
chr17	16438826	16439826	XLOC_038702|k562|ENSG00000175061|upES	chr17	16439543	16439569	HNRNPA1|HepG2	26
chr17	16438826	16439826	XLOC_038702|k562|ENSG00000175061|upES	chr17	16439605	16439637	TAF15|HepG2	32
chr17	16438826	16439826	XLOC_038702|k562|ENSG00000175061|upES	chr17	16439523	16439543	HNRNPA1|HepG2	20
chr17	16438826	16439826	XLOC_038702|k562|ENSG00000175061|upES	chr17	16439379	16439385	YBX3|K562	6
chr17	16438826	16439826	XLOC_038702|k562|ENSG00000175061|upES	chr17	16439605	16439742	PRPF8|K562	137
chr17	16438826	16439826	XLOC_038702|k562|ENSG00000175061|upES	chr17	16439655	16439691	DDX55|HepG2	36
chr17	16438826	16439826	XLOC_038702|k562|ENSG00000175061|upES	chr17	16439041	16439060	AARS|K562	19
chr17	16438826	16439826	XLOC_038702|k562|ENSG00000175061|upES	chr17	16439512	16439582	EIF3D|HepG2	70
chr17	16438826	16439826	XLOC_038702|k562|ENSG00000175061|upES	chr17	16439326	16439377	SBDS|K562	51
chr17	16438826	16439826	XLOC_038702|k562|ENSG00000175061|upES	chr17	16439328	16439413	FAM120A|K562	85
chr17	16438826	16439826	XLOC_038702|k562|ENSG00000175061|upES	chr17	16439326	16439399	NSUN2|K562	73
chr17	16438826	16439826	XLOC_038702|k562|ENSG00000175061|upES	chr17	16439404	16439415	DDX3X|K562	11
chr17	16438826	16439826	XLOC_038702|k562|ENSG00000175061|upES	chr17	16439430	16439480	XRN2|K562	50
chr17	16438826	16439826	XLOC_038702|k562|ENSG00000175061|upES	chr17	16439660	16439678	U2AF1|HepG2	18
chr17	16438826	16439826	XLOC_038702|k562|ENSG00000175061|upES	chr17	16439813	16439903	RBFOX2|K562	13
chr17	16438826	16439826	XLOC_038702|k562|ENSG00000175061|upES	chr17	16439648	16439691	SMNDC1|K562	43
chr17	16438826	16439826	XLOC_038702|k562|ENSG00000175061|upES	chr17	16439389	16439414	DDX6|K562	25
chr17	16438826	16439826	XLOC_038702|k562|ENSG00000175061|upES	chr17	16439323	16439374	SND1|HepG2	51
chr17	16438826	16439826	XLOC_038702|k562|ENSG00000175061|upES	chr17	16439442	16439452	QKI|HepG2	10
chr17	16438826	16439826	XLOC_038702|k562|ENSG00000175061|upES	chr17	16439437	16439467	SAFB2|K562	30
chr17	16438826	16439826	XLOC_038702|k562|ENSG00000175061|upES	chr17	16439051	16439061	DGCR8|K562	10
chr17	16438826	16439826	XLOC_038702|k562|ENSG00000175061|upES	chr17	16439325	16439365	AUH|K562	40
chr17	16438826	16439826	XLOC_038702|k562|ENSG00000175061|upES	chr17	16439418	16439473	SF3B4|HepG2	55
chr17	16438826	16439826	XLOC_038702|k562|ENSG00000175061|upES	chr17	16439333	16439400	RBFOX2|K562	67
chr17	16438826	16439826	XLOC_038702|k562|ENSG00000175061|upES	chr17	16439188	16439200	DDX6|HepG2	12
chr17	16438826	16439826	XLOC_038702|k562|ENSG00000175061|upES	chr17	16439669	16439704	IGF2BP1|HepG2	35
chr17	16438826	16439826	XLOC_038702|k562|ENSG00000175061|upES	chr17	16439043	16439060	RBM27|K562	17
chr17	16438826	16439826	XLOC_038702|k562|ENSG00000175061|upES	chr17	16439429	16439463	SRSF7|K562	34
chr17	16438826	16439826	XLOC_038702|k562|ENSG00000175061|upES	chr17	16439662	16439710	DGCR8|HepG2	48
chr17	16438826	16439826	XLOC_038702|k562|ENSG00000175061|upES	chr17	16439054	16439060	SRSF1|HepG2	6
chr17	16438826	16439826	XLOC_038702|k562|ENSG00000175061|upES	chr17	16439038	16439061	NCBP2|HepG2	23
chr17	16438826	16439826	XLOC_038702|k562|ENSG00000175061|upES	chr17	16439649	16439756	HNRNPUL1|K562	107
chr17	16438826	16439826	XLOC_038702|k562|ENSG00000175061|upES	chr17	16439048	16439053	EIF3H|HepG2	5
chr17	16438826	16439826	XLOC_038702|k562|ENSG00000175061|upES	chr17	16439630	16439663	DDX24|K562	33
chr17	16438826	16439826	XLOC_038702|k562|ENSG00000175061|upES	chr17	16439334	16439355	SMNDC1|K562	21
chr17	16438826	16439826	XLOC_038702|k562|ENSG00000175061|upES	chr17	16439584	16439646	NUDT21|HEK293	62
chr17	16438826	16439826	XLOC_038702|k562|ENSG00000175061|upES	chr17	16439445	16439467	HNRNPU|K562	22
chr17	16438826	16439826	XLOC_038702|k562|ENSG00000175061|upES	chr17	16439415	16439476	FAM120A|HepG2	61
chr17	16438826	16439826	XLOC_038702|k562|ENSG00000175061|upES	chr17	16439608	16439624	RPS3|K562	16
chr17	16438826	16439826	XLOC_038702|k562|ENSG00000175061|upES	chr17	16439566	16439628	LARP4|HepG2	62
chr17	16438826	16439826	XLOC_038702|k562|ENSG00000175061|upES	chr17	16439537	16439563	CSTF2|HepG2	26
chr17	16438826	16439826	XLOC_038702|k562|ENSG00000175061|upES	chr17	16439426	16439472	CSTF2T|HepG2	46
chr17	16438826	16439826	XLOC_038702|k562|ENSG00000175061|upES	chr17	16439402	16439414	YBX3|K562	12
chr17	16438826	16439826	XLOC_038702|k562|ENSG00000175061|upES	chr17	16439802	16439867	CDC40|HepG2	24
chr17	16438826	16439826	XLOC_038702|k562|ENSG00000175061|upES	chr17	16439590	16439686	HNRNPK|K562	96
chr17	16438826	16439826	XLOC_038702|k562|ENSG00000175061|upES	chr17	16439521	16439546	AUH|HepG2	25
chr17	16438826	16439826	XLOC_038702|k562|ENSG00000175061|upES	chr17	16439325	16439370	LIN28B|HepG2	45
chr17	16438826	16439826	XLOC_038702|k562|ENSG00000175061|upES	chr17	16439325	16439330	NCBP2|HepG2	5
chr17	16438826	16439826	XLOC_038702|k562|ENSG00000175061|upES	chr17	16439346	16439401	QKI|K562	55
chr17	16438826	16439826	XLOC_038702|k562|ENSG00000175061|upES	chr17	16439326	16439384	LSM11|HepG2	58
chr17	16438826	16439826	XLOC_038702|k562|ENSG00000175061|upES	chr17	16439628	16439652	SUGP2|HepG2	24
chr17	16438826	16439826	XLOC_038702|k562|ENSG00000175061|upES	chr17	16439324	16439394	HNRNPA1|K562	70
chr17	16438826	16439826	XLOC_038702|k562|ENSG00000175061|upES	chr17	16439430	16439479	GTF2F1|HepG2	49
chr17	16438826	16439826	XLOC_038702|k562|ENSG00000175061|upES	chr17	16439334	16439385	TRA2A|HepG2	51
chr17	16438826	16439826	XLOC_038702|k562|ENSG00000175061|upES	chr17	16439438	16439452	TBRG4|K562	14
chr17	16438826	16439826	XLOC_038702|k562|ENSG00000175061|upES	chr17	16439325	16439374	DDX6|HepG2	49
chr17	16438826	16439826	XLOC_038702|k562|ENSG00000175061|upES	chr17	16439312	16439356	TBRG4|HepG2	44
chr17	16438826	16439826	XLOC_038702|k562|ENSG00000175061|upES	chr17	16439521	16439547	KHDRBS1|K562	26
chr17	16438826	16439826	XLOC_038702|k562|ENSG00000175061|upES	chr17	16439651	16439680	HNRNPL|HepG2	29
chr17	16438826	16439826	XLOC_038702|k562|ENSG00000175061|upES	chr17	16439451	16439461	MTPAP|K562	10
chr17	16438826	16439826	XLOC_038702|k562|ENSG00000175061|upES	chr17	16439436	16439449	PCBP2|HepG2	13
chr17	16438826	16439826	XLOC_038702|k562|ENSG00000175061|upES	chr17	16439574	16439594	SRSF7|K562	20
chr17	16438826	16439826	XLOC_038702|k562|ENSG00000175061|upES	chr17	16439525	16439566	HNRNPA1|K562	41
chr17	16438826	16439826	XLOC_038702|k562|ENSG00000175061|upES	chr17	16439329	16439347	NCBP2|HepG2	18
chr17	16438826	16439826	XLOC_038702|k562|ENSG00000175061|upES	chr17	16439325	16439411	POLR2G|HepG2	86
chr17	16438826	16439826	XLOC_038702|k562|ENSG00000175061|upES	chr17	16439047	16439061	TIA1|HepG2	14
chr17	16438826	16439826	XLOC_038702|k562|ENSG00000175061|upES	chr17	16439564	16439649	HNRNPUL1|K562	85
chr17	16438826	16439826	XLOC_038702|k562|ENSG00000175061|upES	chr17	16439536	16439547	SUGP2|HepG2	11
chr17	16438826	16439826	XLOC_038702|k562|ENSG00000175061|upES	chr17	16439047	16439061	GTF2F1|K562	14
chr17	16438826	16439826	XLOC_038702|k562|ENSG00000175061|upES	chr17	16439522	16439615	DGCR8|HepG2	93
chr17	16438826	16439826	XLOC_038702|k562|ENSG00000175061|upES	chr17	16439045	16439067	GPKOW|K562	22
chr17	16438826	16439826	XLOC_038702|k562|ENSG00000175061|upES	chr17	16439663	16439716	BUD13|HepG2	53
chr17	16438826	16439826	XLOC_038702|k562|ENSG00000175061|upES	chr17	16439329	16439350	UPF1|K562	21
chr17	16438826	16439826	XLOC_038702|k562|ENSG00000175061|upES	chr17	16439515	16439596	TRA2A|K562	81
chr17	16438826	16439826	XLOC_038702|k562|ENSG00000175061|upES	chr17	16439364	16439387	EFTUD2|HepG2	23
chr17	16438826	16439826	XLOC_038702|k562|ENSG00000175061|upES	chr17	16439383	16439414	LIN28B|K562	31
chr17	16438826	16439826	XLOC_038702|k562|ENSG00000175061|upES	chr17	16439076	16439109	XRN2|K562	33
chr17	16438826	16439826	XLOC_038702|k562|ENSG00000175061|upES	chr17	16439447	16439472	RBM22|K562	25
chr17	16438826	16439826	XLOC_038702|k562|ENSG00000175061|upES	chr17	16439526	16439567	RBFOX2|K562	41
chr17	16438826	16439826	XLOC_038702|k562|ENSG00000175061|upES	chr17	16439326	16439380	TROVE2|K562	54
chr17	16438826	16439826	XLOC_038702|k562|ENSG00000175061|upES	chr17	16439532	16439563	SND1|K562	31
chr17	16438826	16439826	XLOC_038702|k562|ENSG00000175061|upES	chr17	16439578	16439653	TARDBP|K562	75
chr17	16438826	16439826	XLOC_038702|k562|ENSG00000175061|upES	chr17	16439519	16439575	DKC1|HepG2	56
chr17	16438826	16439826	XLOC_038702|k562|ENSG00000175061|upES	chr17	16439521	16439538	CPSF6|K562	17
chr17	16438826	16439826	XLOC_038702|k562|ENSG00000175061|upES	chr17	16439608	16439710	U2AF2|HepG2	102
chr17	16438826	16439826	XLOC_038702|k562|ENSG00000175061|upES	chr17	16439597	16439692	AGGF1|HepG2	95
chr17	16438826	16439826	XLOC_038702|k562|ENSG00000175061|upES	chr17	16439325	16439415	ZNF622|K562	90
chr17	16438826	16439826	XLOC_038702|k562|ENSG00000175061|upES	chr17	16439325	16439401	DROSHA|K562	76
chr17	16438826	16439826	XLOC_038702|k562|ENSG00000175061|upES	chr17	16439530	16439555	IGF2BP3|HepG2	25
chr17	16438826	16439826	XLOC_038702|k562|ENSG00000175061|upES	chr17	16439329	16439351	DDX6|K562	22
chr17	16438826	16439826	XLOC_038702|k562|ENSG00000175061|upES	chr17	16439537	16439543	NOLC1|HepG2	6
chr17	16438826	16439826	XLOC_038702|k562|ENSG00000175061|upES	chr17	16439053	16439057	FTO|K562	4
chr17	16438826	16439826	XLOC_038702|k562|ENSG00000175061|upES	chr17	16439516	16439582	PTBP1|HepG2	66
chr17	16438826	16439826	XLOC_038702|k562|ENSG00000175061|upES	chr17	16439393	16439470	BCCIP|HepG2	77
chr17	16438826	16439826	XLOC_038702|k562|ENSG00000175061|upES	chr17	16439047	16439061	SRSF7|K562	14
chr17	16438826	16439826	XLOC_038702|k562|ENSG00000175061|upES	chr17	16439325	16439370	DROSHA|K562	45
chr17	16438826	16439826	XLOC_038702|k562|ENSG00000175061|upES	chr17	16439185	16439204	BCCIP|HepG2	19
chr17	16438826	16439826	XLOC_038702|k562|ENSG00000175061|upES	chr17	16439322	16439411	EIF4G2|K562	89
chr17	16438826	16439826	XLOC_038702|k562|ENSG00000175061|upES	chr17	16439325	16439374	LSM11|K562	49
chr17	16438826	16439826	XLOC_038702|k562|ENSG00000175061|upES	chr17	16439633	16439716	BUD13|K562	83
chr17	16438826	16439826	XLOC_038702|k562|ENSG00000175061|upES	chr17	16439456	16439459	SND1|HepG2	3
chr17	16438826	16439826	XLOC_038702|k562|ENSG00000175061|upES	chr17	16439040	16439060	PUS1|K562	20
chr17	16438826	16439826	XLOC_038702|k562|ENSG00000175061|upES	chr17	16439144	16439174	BCCIP|HepG2	30
chr17	16438826	16439826	XLOC_038702|k562|ENSG00000175061|upES	chr17	16439325	16439359	TIA1|HepG2	34
chr17	16438826	16439826	XLOC_038702|k562|ENSG00000175061|upES	chr17	16439325	16439370	TNRC6A|K562	45
chr17	16438826	16439826	XLOC_038702|k562|ENSG00000175061|upES	chr17	16439327	16439364	TRA2A|K562	37
chr17	16438826	16439826	XLOC_038702|k562|ENSG00000175061|upES	chr17	16439325	16439331	YBX3|K562	6
chr17	16438826	16439826	XLOC_038702|k562|ENSG00000175061|upES	chr17	16439544	16439570	U2AF1|HepG2	26
chr17	16438826	16439826	XLOC_038702|k562|ENSG00000175061|upES	chr17	16439526	16439557	TROVE2|HepG2	31
chr17	16438826	16439826	XLOC_038702|k562|ENSG00000175061|upES	chr17	16439748	16439752	TBRG4|HepG2	4
chr17	16438826	16439826	XLOC_038702|k562|ENSG00000175061|upES	chr17	16439432	16439457	DHX30|K562	25
chr17	16438826	16439826	XLOC_038702|k562|ENSG00000175061|upES	chr17	16439320	16439412	SRSF1|HepG2	92
chr17	16438826	16439826	XLOC_038702|k562|ENSG00000175061|upES	chr17	16439539	16439548	AARS|K562	9
chr17	16438826	16439826	XLOC_038702|k562|ENSG00000175061|upES	chr17	16439326	16439341	HNRNPK|K562	15
chr17	16438826	16439826	XLOC_038702|k562|ENSG00000175061|upES	chr17	16439038	16439061	PUS1|K562	23
chr17	16438826	16439826	XLOC_038702|k562|ENSG00000175061|upES	chr17	16439538	16439553	SAFB2|K562	15
chr17	16438826	16439826	XLOC_038702|k562|ENSG00000175061|upES	chr17	16439329	16439368	LARP4|HepG2	39
chr17	16438826	16439826	XLOC_038702|k562|ENSG00000175061|upES	chr17	16439050	16439060	IGF2BP1|HepG2	10
chr17	16438826	16439826	XLOC_038702|k562|ENSG00000175061|upES	chr17	16439051	16439061	LARP7|K562	10
chr17	16438826	16439826	XLOC_038702|k562|ENSG00000175061|upES	chr17	16439041	16439060	DDX3X|K562	19
chr17	16438826	16439826	XLOC_038702|k562|ENSG00000175061|upES	chr17	16439668	16439707	U2AF2|K562	39
chr17	16438826	16439826	XLOC_038702|k562|ENSG00000175061|upES	chr17	16439325	16439373	RPS5|K562	48
chr17	16438826	16439826	XLOC_038702|k562|ENSG00000175061|upES	chr17	16439047	16439060	CPSF6|K562	13
chr17	16438826	16439826	XLOC_038702|k562|ENSG00000175061|upES	chr17	16439070	16439104	RBM5|HepG2	34
chr17	16438826	16439826	XLOC_038702|k562|ENSG00000175061|upES	chr17	16439049	16439060	AUH|K562	11
chr17	16438826	16439826	XLOC_038702|k562|ENSG00000175061|upES	chr17	16439054	16439056	SAFB2|K562	2
chr17	16438826	16439826	XLOC_038702|k562|ENSG00000175061|upES	chr17	16439806	16439826	HNRNPU|HeLa	20
chr17	16438826	16439826	XLOC_038702|k562|ENSG00000175061|upES	chr17	16439608	16439652	SMNDC1|K562	44
chr17	16438826	16439826	XLOC_038702|k562|ENSG00000175061|upES	chr17	16439516	16439588	SF3A3|HepG2	72
chr17	16438826	16439826	XLOC_038702|k562|ENSG00000175061|upES	chr17	16439051	16439060	TROVE2|K562	9
chr17	16438826	16439826	XLOC_038702|k562|ENSG00000175061|upES	chr17	16439436	16439480	EIF3D|HepG2	44
chr17	16438826	16439826	XLOC_038702|k562|ENSG00000175061|upES	chr17	16439051	16439056	DHX30|HepG2	5
chr17	16438826	16439826	XLOC_038702|k562|ENSG00000175061|upES	chr17	16439050	16439060	SRSF7|K562	10
chr17	16438826	16439826	XLOC_038702|k562|ENSG00000175061|upES	chr17	16439441	16439461	FXR2|K562	20
chr17	16438826	16439826	XLOC_038702|k562|ENSG00000175061|upES	chr17	16439183	16439222	GTF2F1|HepG2	39
chr17	16438826	16439826	XLOC_038702|k562|ENSG00000175061|upES	chr17	16439522	16439544	U2AF1|HepG2	22
chr17	16438826	16439826	XLOC_038702|k562|ENSG00000175061|upES	chr17	16439415	16439472	BCCIP|HepG2	57
chr17	16438826	16439826	XLOC_038702|k562|ENSG00000175061|upES	chr17	16439524	16439556	PRPF8|HepG2	32
chr17	16438826	16439826	XLOC_038702|k562|ENSG00000175061|upES	chr17	16439041	16439061	HNRNPL|K562	20
chr17	16438826	16439826	XLOC_038702|k562|ENSG00000175061|upES	chr17	16439788	16439912	HNRNPUL1|K562	38
chr17	16438826	16439826	XLOC_038702|k562|ENSG00000175061|upES	chr17	16439506	16439510	NOLC1|HepG2	4
chr17	16438826	16439826	XLOC_038702|k562|ENSG00000175061|upES	chr17	16439256	16439271	HNRNPUL1|HepG2	15
chr17	16438826	16439826	XLOC_038702|k562|ENSG00000175061|upES	chr17	16439349	16439366	YBX3|K562	17
chr17	16438826	16439826	XLOC_038702|k562|ENSG00000175061|upES	chr17	16439673	16439725	XRN2|HepG2	52
chr17	16438826	16439826	XLOC_038702|k562|ENSG00000175061|upES	chr17	16439326	16439354	RPS5|K562	28
chr17	16438826	16439826	XLOC_038702|k562|ENSG00000175061|upES	chr17	16439528	16439574	SF3B4|HepG2	46
chr17	16438826	16439826	XLOC_038702|k562|ENSG00000175061|upES	chr17	16439322	16439379	RBM15|K562	57
chr17	16438826	16439826	XLOC_038702|k562|ENSG00000175061|upES	chr17	16439627	16439636	XRN2|HepG2	9
chr17	16438826	16439826	XLOC_038702|k562|ENSG00000175061|upES	chr17	16439344	16439349	YBX3|K562	5
chr17	16438826	16439826	XLOC_038702|k562|ENSG00000175061|upES	chr17	16439544	16439569	HNRNPU|HepG2	25
chr17	16438826	16439826	XLOC_038702|k562|ENSG00000175061|upES	chr17	16439044	16439061	LARP4|K562	17
chr17	16438826	16439826	XLOC_038702|k562|ENSG00000175061|upES	chr17	16439041	16439060	IGF2BP1|K562	19
chr17	16438826	16439826	XLOC_038702|k562|ENSG00000175061|upES	chr17	16439417	16439432	BUD13|HepG2	15
chr17	16438826	16439826	XLOC_038702|k562|ENSG00000175061|upES	chr17	16439575	16439650	IGF2BP1|HepG2	75
chr17	16438826	16439826	XLOC_038702|k562|ENSG00000175061|upES	chr17	16439492	16439572	CDC40|HepG2	80
chr17	16438826	16439826	XLOC_038702|k562|ENSG00000175061|upES	chr17	16439040	16439060	DDX55|K562	20
chr17	16438826	16439826	XLOC_038702|k562|ENSG00000175061|upES	chr17	16439046	16439080	U2AF2|HepG2	34
chr17	16438826	16439826	XLOC_038702|k562|ENSG00000175061|upES	chr17	16439049	16439061	DDX6|HepG2	12
chr17	16438826	16439826	XLOC_038702|k562|ENSG00000175061|upES	chr17	16439049	16439061	DDX42|K562	12
chr17	16438826	16439826	XLOC_038702|k562|ENSG00000175061|upES	chr17	16439325	16439398	HNRNPL|K562	73
chr17	16438826	16439826	XLOC_038702|k562|ENSG00000175061|upES	chr17	16439391	16439413	LARP4|HepG2	22
chr17	16438826	16439826	XLOC_038702|k562|ENSG00000175061|upES	chr17	16439325	16439407	GEMIN5|K562	82
chr17	16438826	16439826	XLOC_038702|k562|ENSG00000175061|upES	chr17	16439040	16439061	IGF2BP1|K562	21
chr17	16438826	16439826	XLOC_038702|k562|ENSG00000175061|upES	chr17	16439648	16439683	EFTUD2|HepG2	35
chr17	16438826	16439826	XLOC_038702|k562|ENSG00000175061|upES	chr17	16439609	16439678	HNRNPK|HepG2	69
chr17	16438826	16439826	XLOC_038702|k562|ENSG00000175061|upES	chr17	16439519	16439641	GRWD1|HepG2	122
chr17	16438826	16439826	XLOC_038702|k562|ENSG00000175061|upES	chr17	16439050	16439072	EFTUD2|HepG2	22
chr17	16438826	16439826	XLOC_038702|k562|ENSG00000175061|upES	chr17	16439204	16439219	ILF3|HepG2	15
chr17	16438826	16439826	XLOC_038702|k562|ENSG00000175061|upES	chr17	16439402	16439475	NKRF|HepG2	73
chr17	16438826	16439826	XLOC_038702|k562|ENSG00000175061|upES	chr17	16439326	16439410	FMR1|K562	84
chr17	16438826	16439826	XLOC_038702|k562|ENSG00000175061|upES	chr17	16439561	16439633	UCHL5|HepG2	72
chr17	16438826	16439826	XLOC_038702|k562|ENSG00000175061|upES	chr17	16439671	16439712	XRN2|K562	41
chr17	16438826	16439826	XLOC_038702|k562|ENSG00000175061|upES	chr17	16439423	16439484	XRN2|K562	61
chr17	16438826	16439826	XLOC_038702|k562|ENSG00000175061|upES	chr17	16439421	16439484	RBM22|HepG2	63
chr17	16438826	16439826	XLOC_038702|k562|ENSG00000175061|upES	chr17	16439529	16439606	AGGF1|HepG2	77
chr17	16438826	16439826	XLOC_038702|k562|ENSG00000175061|upES	chr17	16439512	16439637	SF3B4|K562	125
chr17	16438826	16439826	XLOC_038702|k562|ENSG00000175061|upES	chr17	16439438	16439455	IGF2BP3|HepG2	17
chr17	16438826	16439826	XLOC_038702|k562|ENSG00000175061|upES	chr17	16439666	16439697	SF3B1|K562	31
chr17	16438826	16439826	XLOC_038702|k562|ENSG00000175061|upES	chr17	16439316	16439364	EFTUD2|HepG2	48
chr17	16438826	16439826	XLOC_038702|k562|ENSG00000175061|upES	chr17	16439516	16439552	SMNDC1|K562	36
chr17	16438826	16439826	XLOC_038702|k562|ENSG00000175061|upES	chr17	16439051	16439059	FUBP3|HepG2	8
chr17	16438826	16439826	XLOC_038702|k562|ENSG00000175061|upES	chr17	16439325	16439400	TIA1|K562	75
chr17	16438826	16439826	XLOC_038702|k562|ENSG00000175061|upES	chr17	16439528	16439558	SRSF1|HepG2	30
chr17	16438826	16439826	XLOC_038702|k562|ENSG00000175061|upES	chr17	16439558	16439593	BUD13|HepG2	35
chr17	16438826	16439826	XLOC_038702|k562|ENSG00000175061|upES	chr17	16439592	16439658	IGF2BP1|HepG2	66
chr17	16438826	16439826	XLOC_038702|k562|ENSG00000175061|upES	chr17	16439326	16439328	SND1|K562	2
chr17	16438826	16439826	XLOC_038702|k562|ENSG00000175061|upES	chr17	16439326	16439332	DDX55|K562	6
chr17	16438826	16439826	XLOC_038702|k562|ENSG00000175061|upES	chr17	16439335	16439386	SRSF7|HepG2	51
chr17	16438826	16439826	XLOC_038702|k562|ENSG00000175061|upES	chr17	16439044	16439060	NPM1|K562	16
chr17	16438826	16439826	XLOC_038702|k562|ENSG00000175061|upES	chr17	16439274	16439297	HNRNPM|HepG2	23
chr17	16438826	16439826	XLOC_038702|k562|ENSG00000175061|upES	chr17	16439050	16439059	TBRG4|HepG2	9
chr17	16438826	16439826	XLOC_038702|k562|ENSG00000175061|upES	chr17	16439557	16439596	TRA2A|K562	39
chr17	16438826	16439826	XLOC_038702|k562|ENSG00000175061|upES	chr17	16439367	16439413	METAP2|K562	46
chr17	16438826	16439826	XLOC_038702|k562|ENSG00000175061|upES	chr17	16439557	16439614	HNRNPUL1|K562	57
chr17	16438826	16439826	XLOC_038702|k562|ENSG00000175061|upES	chr17	16439524	16439540	U2AF1|HepG2	16
chr17	16438826	16439826	XLOC_038702|k562|ENSG00000175061|upES	chr17	16439659	16439714	RBM15|HepG2	55
chr17	16438826	16439826	XLOC_038702|k562|ENSG00000175061|upES	chr17	16439053	16439059	KHDRBS1|K562	6
chr17	16438826	16439826	XLOC_038702|k562|ENSG00000175061|upES	chr17	16439571	16439575	TBRG4|HepG2	4
chr17	16438826	16439826	XLOC_038702|k562|ENSG00000175061|upES	chr17	16439435	16439462	DDX6|HepG2	27
chr17	16438826	16439826	XLOC_038702|k562|ENSG00000175061|upES	chr17	16439340	16439346	DDX3X|HepG2	6
chr17	16438826	16439826	XLOC_038702|k562|ENSG00000175061|upES	chr17	16439528	16439548	NSUN2|K562	20
chr17	16438826	16439826	XLOC_038702|k562|ENSG00000175061|upES	chr17	16439325	16439388	DDX55|HepG2	63
chr17	16438826	16439826	XLOC_038702|k562|ENSG00000175061|upES	chr17	16439326	16439386	RBFOX2|K562	60
chr17	16438826	16439826	XLOC_038702|k562|ENSG00000175061|upES	chr17	16439438	16439462	UCHL5|K562	24
chr17	16438826	16439826	XLOC_038702|k562|ENSG00000175061|upES	chr17	16439687	16439709	SLTM|HepG2	22
chr17	16438826	16439826	XLOC_038702|k562|ENSG00000175061|upES	chr17	16439657	16439707	PTBP1|K562	50
chr17	16438826	16439826	XLOC_038702|k562|ENSG00000175061|upES	chr17	16439052	16439059	KHDRBS1|K562	7
chr17	16438826	16439826	XLOC_038702|k562|ENSG00000175061|upES	chr17	16439533	16439554	TAF15|K562	21
chr17	16438826	16439826	XLOC_038702|k562|ENSG00000175061|upES	chr17	16439660	16439705	HNRNPUL1|HepG2	45
chr17	16438826	16439826	XLOC_038702|k562|ENSG00000175061|upES	chr17	16439670	16439699	EIF3H|HepG2	29
chr17	16438826	16439826	XLOC_038702|k562|ENSG00000175061|upES	chr17	16439410	16439466	SF3B4|K562	56
chr17	16438826	16439826	XLOC_038702|k562|ENSG00000175061|upES	chr17	16439584	16439666	RTCB|HEK293	82
chr17	16438826	16439826	XLOC_038702|k562|ENSG00000175061|upES	chr17	16439366	16439391	NOLC1|K562	25
chr17	16438826	16439826	XLOC_038702|k562|ENSG00000175061|upES	chr17	16439584	16439646	IGF2BP1|HEK293	62
chr17	16438826	16439826	XLOC_038702|k562|ENSG00000175061|upES	chr17	16439602	16439656	SUPV3L1|HepG2	54
chr17	16438826	16439826	XLOC_038702|k562|ENSG00000175061|upES	chr17	16439591	16439633	GTF2F1|HepG2	42
chr17	16438826	16439826	XLOC_038702|k562|ENSG00000175061|upES	chr17	16439644	16439705	UCHL5|HepG2	61
chr17	16438826	16439826	XLOC_038702|k562|ENSG00000175061|upES	chr17	16439152	16439210	HNRNPM|K562	58
chr17	16438826	16439826	XLOC_038702|k562|ENSG00000175061|upES	chr17	16439419	16439481	RBFOX2|HepG2	62
chr17	16438826	16439826	XLOC_038702|k562|ENSG00000175061|upES	chr17	16439105	16439126	FIP1L1|HEK293	21
chr17	16438826	16439826	XLOC_038702|k562|ENSG00000175061|upES	chr17	16439691	16439718	HNRNPA1|HepG2	27
chr17	16438826	16439826	XLOC_038702|k562|ENSG00000175061|upES	chr17	16439054	16439059	FTO|K562	5
chr17	16438826	16439826	XLOC_038702|k562|ENSG00000175061|upES	chr17	16439528	16439560	LIN28B|HepG2	32
chr17	16438826	16439826	XLOC_038702|k562|ENSG00000175061|upES	chr17	16439326	16439344	HNRNPUL1|K562	18
chr17	16438826	16439826	XLOC_038702|k562|ENSG00000175061|upES	chr17	16439671	16439696	CSTF2|HepG2	25
chr17	16438826	16439826	XLOC_038702|k562|ENSG00000175061|upES	chr17	16439430	16439479	RBM5|HepG2	49
chr17	16438826	16439826	XLOC_038702|k562|ENSG00000175061|upES	chr17	16439329	16439386	LIN28B|HepG2	57
chr17	16438826	16439826	XLOC_038702|k562|ENSG00000175061|upES	chr17	16439041	16439060	XPO5|HepG2	19
chr17	16438826	16439826	XLOC_038702|k562|ENSG00000175061|upES	chr17	16439391	16439402	YBX3|K562	11
chr17	16438826	16439826	XLOC_038702|k562|ENSG00000175061|upES	chr17	16439175	16439208	FAM120A|HepG2	33
chr17	16438826	16439826	XLOC_038702|k562|ENSG00000175061|upES	chr17	16439646	16439710	BUD13|K562	64
chr17	16438826	16439826	XLOC_038702|k562|ENSG00000175061|upES	chr17	16439325	16439401	SUGP2|HepG2	76
chr17	16438826	16439826	XLOC_038702|k562|ENSG00000175061|upES	chr17	16439329	16439349	GNL3|K562	20
chr17	16438826	16439826	XLOC_038702|k562|ENSG00000175061|upES	chr17	16439199	16439207	NONO|K562	8
chr17	16438826	16439826	XLOC_038702|k562|ENSG00000175061|upES	chr17	16439480	16439571	PRPF8|K562	91
chr17	16438826	16439826	XLOC_038702|k562|ENSG00000175061|upES	chr17	16439053	16439060	LARP7|K562	7
chr17	16438826	16439826	XLOC_038702|k562|ENSG00000175061|upES	chr17	16439045	16439062	RPS5|HepG2	17
chr17	16438826	16439826	XLOC_038702|k562|ENSG00000175061|upES	chr17	16439053	16439060	MTPAP|K562	7
chr17	16438826	16439826	XLOC_038702|k562|ENSG00000175061|upES	chr17	16439052	16439060	FMR1|K562	8
chr17	16438826	16439826	XLOC_038702|k562|ENSG00000175061|upES	chr17	16439628	16439696	MTPAP|K562	68
chr17	16438826	16439826	XLOC_038702|k562|ENSG00000175061|upES	chr17	16439323	16439383	YWHAG|K562	60
chr17	16438826	16439826	XLOC_038702|k562|ENSG00000175061|upES	chr17	16439349	16439358	YBX3|K562	9
chr17	16438826	16439826	XLOC_038702|k562|ENSG00000175061|upES	chr17	16439323	16439369	SBDS|K562	46
chr17	16438826	16439826	XLOC_038702|k562|ENSG00000175061|upES	chr17	16439327	16439372	AGGF1|HepG2	45
chr17	16438826	16439826	XLOC_038702|k562|ENSG00000175061|upES	chr17	16439528	16439552	U2AF2|K562	24
chr17	16438826	16439826	XLOC_038702|k562|ENSG00000175061|upES	chr17	16439047	16439060	DDX6|K562	13
chr17	16438826	16439826	XLOC_038702|k562|ENSG00000175061|upES	chr17	16439325	16439382	DGCR8|K562	57
chr17	16438826	16439826	XLOC_038702|k562|ENSG00000175061|upES	chr17	16439325	16439375	AKAP8L|K562	50
chr17	16438826	16439826	XLOC_038702|k562|ENSG00000175061|upES	chr17	16439358	16439364	SUB1|HepG2	6
chr17	16438826	16439826	XLOC_038702|k562|ENSG00000175061|upES	chr17	16439054	16439058	TAF15|K562	4
chr17	16438826	16439826	XLOC_038702|k562|ENSG00000175061|upES	chr17	16439325	16439400	SRSF7|K562	75
chr17	16438826	16439826	XLOC_038702|k562|ENSG00000175061|upES	chr17	16439426	16439462	SF3B4|K562	36
chr17	16438826	16439826	XLOC_038702|k562|ENSG00000175061|upES	chr17	16439042	16439060	DDX55|HepG2	18
chr17	16438826	16439826	XLOC_038702|k562|ENSG00000175061|upES	chr17	16439339	16439349	TRA2A|K562	10
chr17	16438826	16439826	XLOC_038702|k562|ENSG00000175061|upES	chr17	16439530	16439557	DDX3X|K562	27
chr17	16438826	16439826	XLOC_038702|k562|ENSG00000175061|upES	chr17	16439325	16439334	HNRNPU|K562	9
chr17	16438826	16439826	XLOC_038702|k562|ENSG00000175061|upES	chr17	16439659	16439671	ILF3|HepG2	12
chr17	16438826	16439826	XLOC_038702|k562|ENSG00000175061|upES	chr17	16439823	16439861	CDC40|HepG2	3
chr17	16438826	16439826	XLOC_038702|k562|ENSG00000175061|upES	chr17	16439438	16439461	NCBP2|HepG2	23
chr17	16438826	16439826	XLOC_038702|k562|ENSG00000175061|upES	chr17	16439366	16439398	ZNF622|K562	32
chr17	16438826	16439826	XLOC_038702|k562|ENSG00000175061|upES	chr17	16439426	16439471	HNRNPU|HepG2	45
chr17	16438826	16439826	XLOC_038702|k562|ENSG00000175061|upES	chr17	16439449	16439456	HNRNPK|HepG2	7
chr17	16438826	16439826	XLOC_038702|k562|ENSG00000175061|upES	chr17	16439653	16439706	PPIG|HepG2	53
chr17	16438826	16439826	XLOC_038702|k562|ENSG00000175061|upES	chr17	16439387	16439431	EFTUD2|HepG2	44
chr17	16438826	16439826	XLOC_038702|k562|ENSG00000175061|upES	chr17	16439047	16439061	NSUN2|K562	14
chr17	16438826	16439826	XLOC_038702|k562|ENSG00000175061|upES	chr17	16439532	16439552	FXR1|K562	20
chr17	16438826	16439826	XLOC_038702|k562|ENSG00000175061|upES	chr17	16439327	16439390	DDX24|K562	63
chr17	16438826	16439826	XLOC_038702|k562|ENSG00000175061|upES	chr17	16439326	16439359	RBFOX2|HepG2	33
chr17	16438826	16439826	XLOC_038702|k562|ENSG00000175061|upES	chr17	16439044	16439061	PPIL4|K562	17
chr17	16438826	16439826	XLOC_038702|k562|ENSG00000175061|upES	chr17	16439325	16439416	IGF2BP3|HepG2	91
chr17	16438826	16439826	XLOC_038702|k562|ENSG00000175061|upES	chr17	16439396	16439421	RBM15|K562	25
chr17	16438826	16439826	XLOC_038702|k562|ENSG00000175061|upES	chr17	16439381	16439410	HNRNPU|K562	29
chr17	16438826	16439826	XLOC_038702|k562|ENSG00000175061|upES	chr17	16439216	16439236	DGCR8|HepG2	20
chr17	16438826	16439826	XLOC_038702|k562|ENSG00000175061|upES	chr17	16439364	16439381	SUB1|HepG2	17
chr17	16438826	16439826	XLOC_038702|k562|ENSG00000175061|upES	chr17	16439654	16439720	CDC40|HepG2	66
chr17	16438826	16439826	XLOC_038702|k562|ENSG00000175061|upES	chr17	16439327	16439371	NKRF|HepG2	44
chr17	16438826	16439826	XLOC_038702|k562|ENSG00000175061|upES	chr17	16439533	16439549	RBM22|K562	16
chr17	16438826	16439826	XLOC_038702|k562|ENSG00000175061|upES	chr17	16439325	16439366	ZNF622|K562	41
chr17	16438826	16439826	XLOC_038702|k562|ENSG00000175061|upES	chr17	16439046	16439060	PUM2|K562	14
chr17	16438826	16439826	XLOC_038702|k562|ENSG00000175061|upES	chr17	16439323	16439395	NONO|K562	72
chr17	16438826	16439826	XLOC_038702|k562|ENSG00000175061|upES	chr17	16439658	16439706	FAM120A|HepG2	48
chr17	16438826	16439826	XLOC_038702|k562|ENSG00000175061|upES	chr17	16439326	16439329	DDX6|K562	3
chr17	16438826	16439826	XLOC_038702|k562|ENSG00000175061|upES	chr17	16439433	16439479	TIA1|K562	46
chr17	16438826	16439826	XLOC_038702|k562|ENSG00000175061|upES	chr17	16439325	16439394	LIN28B|K562	69
chr17	16438826	16439826	XLOC_038702|k562|ENSG00000175061|upES	chr17	16439365	16439379	YBX3|K562	14
chr17	16438826	16439826	XLOC_038702|k562|ENSG00000175061|upES	chr17	16439582	16439590	FASTKD2|HepG2	8
chr17	16438826	16439826	XLOC_038702|k562|ENSG00000175061|upES	chr17	16439720	16439767	HNRNPUL1|K562	47
chr17	16438826	16439826	XLOC_038702|k562|ENSG00000175061|upES	chr17	16439560	16439597	NOLC1|K562	37
chr17	16438826	16439826	XLOC_038702|k562|ENSG00000175061|upES	chr17	16439523	16439576	SF3A3|HepG2	53
chr17	16438826	16439826	XLOC_038702|k562|ENSG00000175061|upES	chr17	16439355	16439386	ATXN2|HEK293	31
chr17	16438826	16439826	XLOC_038702|k562|ENSG00000175061|upES	chr17	16439326	16439355	NSUN2|K562	29
chr17	16438826	16439826	XLOC_038702|k562|ENSG00000175061|upES	chr17	16439633	16439638	FKBP4|HepG2	5
chr17	16438826	16439826	XLOC_038702|k562|ENSG00000175061|upES	chr17	16439052	16439061	TBRG4|K562	9
chr17	16438826	16439826	XLOC_038702|k562|ENSG00000175061|upES	chr17	16439537	16439560	HNRNPM|K562	23
chr17	16438826	16439826	XLOC_038702|k562|ENSG00000175061|upES	chr17	16439325	16439378	TNRC6A|K562	53
chr17	16438826	16439826	XLOC_038702|k562|ENSG00000175061|upES	chr17	16439658	16439691	DDX24|K562	33
chr17	16438826	16439826	XLOC_038702|k562|ENSG00000175061|upES	chr17	16439423	16439483	BUD13|K562	60
chr17	16438826	16439826	XLOC_038702|k562|ENSG00000175061|upES	chr17	16439510	16439537	NOLC1|HepG2	27
chr17	16438826	16439826	XLOC_038702|k562|ENSG00000175061|upES	chr17	16439326	16439412	FXR2|K562	86
chr17	16438826	16439826	XLOC_038702|k562|ENSG00000175061|upES	chr17	16439039	16439061	RBM27|K562	22
chr17	16438826	16439826	XLOC_038702|k562|ENSG00000175061|upES	chr17	16439322	16439399	SND1|HepG2	77
chr17	16438826	16439826	XLOC_038702|k562|ENSG00000175061|upES	chr17	16439325	16439381	FXR1|K562	56
chr17	16438826	16439826	XLOC_038702|k562|ENSG00000175061|upES	chr17	16439439	16439470	SFPQ|HepG2	31
chr17	16438826	16439826	XLOC_038702|k562|ENSG00000175061|upES	chr17	16439325	16439415	CPSF6|K562	90
chr17	16438826	16439826	XLOC_038702|k562|ENSG00000175061|upES	chr17	16439049	16439060	SLTM|K562	11
chr17	16438826	16439826	XLOC_038702|k562|ENSG00000175061|upES	chr17	16439586	16439602	PTBP1|K562	16
chr17	16438826	16439826	XLOC_038702|k562|ENSG00000175061|upES	chr17	16439651	16439697	DGCR8|HepG2	46
chr17	16438826	16439826	XLOC_038702|k562|ENSG00000175061|upES	chr17	16439506	16439548	HNRNPUL1|K562	42
chr17	16438826	16439826	XLOC_038702|k562|ENSG00000175061|upES	chr17	16439326	16439358	RPS3|K562	32
chr17	16438826	16439826	XLOC_038702|k562|ENSG00000175061|upES	chr17	16439050	16439061	EIF4G2|K562	11
chr17	16438826	16439826	XLOC_038702|k562|ENSG00000175061|upES	chr17	16439040	16439060	YBX3|K562	20
chr17	16438826	16439826	XLOC_038702|k562|ENSG00000175061|upES	chr17	16439392	16439409	U2AF1|K562	17
chr17	16438826	16439826	XLOC_038702|k562|ENSG00000175061|upES	chr17	16439323	16439420	EIF4G2|K562	97
chr17	16438826	16439826	XLOC_038702|k562|ENSG00000175061|upES	chr17	16439536	16439575	TROVE2|K562	39
chr17	16438826	16439826	XLOC_038702|k562|ENSG00000175061|upES	chr17	16439339	16439349	YBX3|K562	10
chr17	16438826	16439826	XLOC_038702|k562|ENSG00000175061|upES	chr17	16439346	16439358	SUB1|HepG2	12
chr17	16438826	16439826	XLOC_038702|k562|ENSG00000175061|upES	chr17	16439040	16439061	LARP4|HepG2	21
chr17	16438826	16439826	XLOC_038702|k562|ENSG00000175061|upES	chr17	16439531	16439555	NONO|K562	24
chr17	16438826	16439826	XLOC_038702|k562|ENSG00000175061|upES	chr17	16439348	16439405	DDX55|K562	57
chr17	16438826	16439826	XLOC_038702|k562|ENSG00000175061|upES	chr17	16439326	16439331	SF3B1|K562	5
chr17	16438826	16439826	XLOC_038702|k562|ENSG00000175061|upES	chr17	16439358	16439365	YBX3|K562	7
chr17	16438826	16439826	XLOC_038702|k562|ENSG00000175061|upES	chr17	16439332	16439406	HNRNPUL1|HepG2	74
chr17	16438826	16439826	XLOC_038702|k562|ENSG00000175061|upES	chr17	16439050	16439062	HNRNPM|K562	12
chr17	16438826	16439826	XLOC_038702|k562|ENSG00000175061|upES	chr17	16439335	16439399	RPS3|HepG2	64
chr17	16438826	16439826	XLOC_038702|k562|ENSG00000175061|upES	chr17	16439044	16439060	PPIL4|K562	16
chr17	16438826	16439826	XLOC_038702|k562|ENSG00000175061|upES	chr17	16439367	16439395	HNRNPK|HepG2	28
chr17	16438826	16439826	XLOC_038702|k562|ENSG00000175061|upES	chr17	16439325	16439402	IGF2BP1|HepG2	77
chr17	16438826	16439826	XLOC_038702|k562|ENSG00000175061|upES	chr17	16439324	16439398	SRSF1|K562	74
chr17	16438826	16439826	XLOC_038702|k562|ENSG00000175061|upES	chr17	16439061	16439063	NCBP2|HepG2	2
chr17	16438826	16439826	XLOC_038702|k562|ENSG00000175061|upES	chr17	16439517	16439558	HNRNPA1|K562	41
chr17	16438826	16439826	XLOC_038702|k562|ENSG00000175061|upES	chr17	16439660	16439704	U2AF1|HepG2	44
chr17	16438826	16439826	XLOC_038702|k562|ENSG00000175061|upES	chr17	16439083	16439094	HNRNPA1|K562	11
chr17	16438826	16439826	XLOC_038702|k562|ENSG00000175061|upES	chr17	16439330	16439357	HLTF|K562	27
chr17	16438826	16439826	XLOC_038702|k562|ENSG00000175061|upES	chr17	16439524	16439554	GNL3|K562	30
chr17	16438826	16439826	XLOC_038702|k562|ENSG00000175061|upES	chr17	16439435	16439481	GRWD1|HepG2	46
chr17	16438826	16439826	XLOC_038702|k562|ENSG00000175061|upES	chr17	16439105	16439126	CSTF2|HEK293	21
chr17	16438826	16439826	XLOC_038702|k562|ENSG00000175061|upES	chr17	16439522	16439543	GTF2F1|K562	21
chr17	16438826	16439826	XLOC_038702|k562|ENSG00000175061|upES	chr17	16439521	16439546	AGO2|HEK293	25
chr17	16438826	16439826	XLOC_038702|k562|ENSG00000175061|upES	chr17	16439326	16439440	NCBP2|K562	114
chr17	16438826	16439826	XLOC_038702|k562|ENSG00000175061|upES	chr17	16439173	16439230	DGCR8|HepG2	57
chr17	16438826	16439826	XLOC_038702|k562|ENSG00000175061|upES	chr17	16439437	16439464	POLR2G|HepG2	27
chr17	16438826	16439826	XLOC_038702|k562|ENSG00000175061|upES	chr17	16439663	16439708	POLR2G|HepG2	45
chr17	16438826	16439826	XLOC_038702|k562|ENSG00000175061|upES	chr17	16439051	16439061	AUH|K562	10
chr17	16438826	16439826	XLOC_038702|k562|ENSG00000175061|upES	chr17	16439662	16439730	TAF15|HepG2	68
chr17	16438826	16439826	XLOC_038702|k562|ENSG00000175061|upES	chr17	16439435	16439471	U2AF1|HepG2	36
chr17	16438826	16439826	XLOC_038702|k562|ENSG00000175061|upES	chr17	16439662	16439709	SRSF7|K562	47
chr17	16438826	16439826	XLOC_038702|k562|ENSG00000175061|upES	chr17	16439366	16439413	LSM11|HepG2	47
chr17	16438826	16439826	XLOC_038702|k562|ENSG00000175061|upES	chr17	16439385	16439390	LSM11|K562	5
chr17	16438826	16439826	XLOC_038702|k562|ENSG00000175061|upES	chr17	16439054	16439058	TARDBP|K562	4
chr17	16438826	16439826	XLOC_038702|k562|ENSG00000175061|upES	chr17	16439330	16439378	RBM22|HepG2	48
chr17	16438826	16439826	XLOC_038702|k562|ENSG00000175061|upES	chr17	16439419	16439472	PPIG|HepG2	53
chr17	16438826	16439826	XLOC_038702|k562|ENSG00000175061|upES	chr17	16439395	16439413	LARP4|HepG2	18
chr17	16438826	16439826	XLOC_038702|k562|ENSG00000175061|upES	chr17	16439519	16439547	HLTF|K562	28
chr17	16438826	16439826	XLOC_038702|k562|ENSG00000175061|upES	chr17	16439662	16439698	LIN28B|HepG2	36
chr17	16438826	16439826	XLOC_038702|k562|ENSG00000175061|upES	chr17	16439387	16439412	DDX42|K562	25
chr17	16438826	16439826	XLOC_038702|k562|ENSG00000175061|upES	chr17	16439326	16439402	AUH|K562	76
chr17	16438826	16439826	XLOC_038702|k562|ENSG00000175061|upES	chr17	16439178	16439221	EFTUD2|HepG2	43
chr17	16438826	16439826	XLOC_038702|k562|ENSG00000175061|upES	chr17	16439672	16439723	SLTM|K562	51
chr17	16438826	16439826	XLOC_038702|k562|ENSG00000175061|upES	chr17	16439662	16439685	TAF15|K562	23
chr17	16438826	16439826	XLOC_038702|k562|ENSG00000175061|upES	chr17	16439324	16439406	FAM120A|HepG2	82
chr17	16438826	16439826	XLOC_038702|k562|ENSG00000175061|upES	chr17	16439206	16439270	HNRNPU|HepG2	64
chr17	16438826	16439826	XLOC_038702|k562|ENSG00000175061|upES	chr17	16439040	16439060	SND1|K562	20
chr17	16438826	16439826	XLOC_038702|k562|ENSG00000175061|upES	chr17	16439668	16439681	DDX3X|HepG2	13
chr17	16438826	16439826	XLOC_038702|k562|ENSG00000175061|upES	chr17	16439325	16439405	DDX6|K562	80
chr17	16438826	16439826	XLOC_038702|k562|ENSG00000175061|upES	chr17	16439391	16439413	NOLC1|K562	22
chr17	16438826	16439826	XLOC_038702|k562|ENSG00000175061|upES	chr17	16439380	16439415	GNL3|K562	35
chr17	16438826	16439826	XLOC_038702|k562|ENSG00000175061|upES	chr17	16439040	16439060	LARP4|HepG2	20
chr17	16438826	16439826	XLOC_038702|k562|ENSG00000175061|upES	chr17	16439505	16439559	RPS11|K562	54
chr17	16438826	16439826	XLOC_038702|k562|ENSG00000175061|upES	chr17	16439671	16439715	LARP7|K562	44
chr17	16438826	16439826	XLOC_038702|k562|ENSG00000175061|upES	chr17	16439614	16439652	HNRNPUL1|K562	38
chr17	16438826	16439826	XLOC_038702|k562|ENSG00000175061|upES	chr17	16439324	16439411	DDX42|K562	87
chr17	16438826	16439826	XLOC_038702|k562|ENSG00000175061|upES	chr17	16439610	16439631	DDX55|HepG2	21
chr17	16438826	16439826	XLOC_038702|k562|ENSG00000175061|upES	chr17	16439532	16439558	U2AF1|K562	26
chr17	16438826	16439826	XLOC_038702|k562|ENSG00000175061|upES	chr17	16439393	16439409	RPS5|K562	16
chr17	16438826	16439826	XLOC_038702|k562|ENSG00000175061|upES	chr17	16439329	16439461	CSTF2T|HepG2	132
chr17	16438826	16439826	XLOC_038702|k562|ENSG00000175061|upES	chr17	16439326	16439376	FASTKD2|HepG2	50
chr17	16438826	16439826	XLOC_038702|k562|ENSG00000175061|upES	chr17	16439326	16439362	PUS1|K562	36
chr17	16438826	16439826	XLOC_038702|k562|ENSG00000175061|upES	chr17	16439050	16439060	U2AF2|K562	10
chr17	16438826	16439826	XLOC_038702|k562|ENSG00000175061|upES	chr17	16439269	16439346	SF3B4|HepG2	77
chr17	16438826	16439826	XLOC_038702|k562|ENSG00000175061|upES	chr17	16439438	16439469	EIF4G2|K562	31
chr17	16438826	16439826	XLOC_038702|k562|ENSG00000175061|upES	chr17	16439437	16439468	ZNF622|K562	31
chr17	16438826	16439826	XLOC_038702|k562|ENSG00000175061|upES	chr17	16439584	16439626	FIP1L1|HEK293	42
chr17	16438826	16439826	XLOC_038702|k562|ENSG00000175061|upES	chr17	16439434	16439468	SF3B4|HepG2	34
chr17	16438826	16439826	XLOC_038702|k562|ENSG00000175061|upES	chr17	16439527	16439556	NKRF|HepG2	29
chr17	16438826	16439826	XLOC_038702|k562|ENSG00000175061|upES	chr17	16439804	16439875	KHSRP|K562	22
chr17	16438826	16439826	XLOC_038702|k562|ENSG00000175061|upES	chr17	16439337	16439352	PTBP1|K562	15
chr17	16438826	16439826	XLOC_038702|k562|ENSG00000175061|upES	chr17	16439650	16439738	SF3B4|K562	88
chr17	16438826	16439826	XLOC_038702|k562|ENSG00000175061|upES	chr17	16439327	16439350	KHDRBS1|K562	23
chr17	16438826	16439826	XLOC_038702|k562|ENSG00000175061|upES	chr17	16439432	16439477	BUD13|HepG2	45
chr17	16438826	16439826	XLOC_038702|k562|ENSG00000175061|upES	chr17	16439063	16439067	NCBP2|K562	4
chr17	16438826	16439826	XLOC_038702|k562|ENSG00000175061|upES	chr17	16439270	16439292	FAM120A|HepG2	22
chr17	16438826	16439826	XLOC_038702|k562|ENSG00000175061|upES	chr17	16439675	16439689	SRSF7|HepG2	14
chr17	16438826	16439826	XLOC_038702|k562|ENSG00000175061|upES	chr17	16439366	16439414	IGF2BP1|K562	48
chr17	16438826	16439826	XLOC_038702|k562|ENSG00000175061|upES	chr17	16439437	16439475	CSTF2|HepG2	38
chr17	16438826	16439826	XLOC_038702|k562|ENSG00000175061|upES	chr17	16439045	16439060	TROVE2|K562	15
chr17	16438826	16439826	XLOC_038702|k562|ENSG00000175061|upES	chr17	16439584	16439606	FIP1L1|HEK293	22
chr17	16438826	16439826	XLOC_038702|k562|ENSG00000175061|upES	chr17	16439538	16439554	AGGF1|K562	16
chr17	16438826	16439826	XLOC_038702|k562|ENSG00000175061|upES	chr17	16439378	16439423	BUD13|K562	45
chr17	16438826	16439826	XLOC_038702|k562|ENSG00000175061|upES	chr17	16439319	16439405	GNL3|K562	86
chr17	16438826	16439826	XLOC_038702|k562|ENSG00000175061|upES	chr17	16439656	16439697	LSM11|HepG2	41
chr17	16438826	16439826	XLOC_038702|k562|ENSG00000175061|upES	chr17	16439054	16439059	AKAP8L|K562	5
chr17	16438826	16439826	XLOC_038702|k562|ENSG00000175061|upES	chr17	16439391	16439482	PRPF8|K562	91
chr17	16438826	16439826	XLOC_038702|k562|ENSG00000175061|upES	chr17	16439050	16439060	HNRNPU|K562	10
chr17	16438826	16439826	XLOC_038702|k562|ENSG00000175061|upES	chr17	16439321	16439358	PRPF8|HepG2	37
chr17	16438826	16439826	XLOC_038702|k562|ENSG00000175061|upES	chr17	16439526	16439550	RPS3|HepG2	24
chr17	16438826	16439826	XLOC_038702|k562|ENSG00000175061|upES	chr17	16439039	16439060	TNRC6A|K562	21
chr17	16438826	16439826	XLOC_038702|k562|ENSG00000175061|upES	chr17	16439047	16439060	DROSHA|K562	13
chr17	16438826	16439826	XLOC_038702|k562|ENSG00000175061|upES	chr17	16439516	16439557	PTBP1|K562	41
chr17	16438826	16439826	XLOC_038702|k562|ENSG00000175061|upES	chr17	16439043	16439062	FXR2|K562	19
chr17	16438826	16439826	XLOC_038702|k562|ENSG00000175061|upES	chr17	16439073	16439093	SUPV3L1|HepG2	20
chr17	16438826	16439826	XLOC_038702|k562|ENSG00000175061|upES	chr17	16439521	16439555	TROVE2|HepG2	34
chr17	16438826	16439826	XLOC_038702|k562|ENSG00000175061|upES	chr17	16439045	16439060	ZNF622|K562	15
chr17	16438826	16439826	XLOC_038702|k562|ENSG00000175061|upES	chr17	16439552	16439600	SMNDC1|K562	48
chr17	16438826	16439826	XLOC_038702|k562|ENSG00000175061|upES	chr17	16439323	16439366	U2AF2|K562	43
chr17	16438826	16439826	XLOC_038702|k562|ENSG00000175061|upES	chr17	16439656	16439707	SUPV3L1|HepG2	51
chr17	16438826	16439826	XLOC_038702|k562|ENSG00000175061|upES	chr17	16439522	16439545	EXOSC5|K562	23
chr17	16438826	16439826	XLOC_038702|k562|ENSG00000175061|upES	chr17	16439069	16439080	RPS5|HepG2	11
chr17	16438826	16439826	XLOC_038702|k562|ENSG00000175061|upES	chr17	16439783	16439883	KHSRP|K562	43
chr17	16438826	16439826	XLOC_038702|k562|ENSG00000175061|upES	chr17	16439547	16439609	GTF2F1|K562	62
chr17	16438826	16439826	XLOC_038702|k562|ENSG00000175061|upES	chr17	16439323	16439354	HNRNPK|K562	31
chr17	16438826	16439826	XLOC_038702|k562|ENSG00000175061|upES	chr17	16439327	16439374	DHX30|HepG2	47
chr17	16438826	16439826	XLOC_038702|k562|ENSG00000175061|upES	chr17	16439401	16439413	IGF2BP2|K562	12
chr17	16438826	16439826	XLOC_038702|k562|ENSG00000175061|upES	chr17	16439326	16439372	AUH|HepG2	46
chr17	16438826	16439826	XLOC_038702|k562|ENSG00000175061|upES	chr17	16439540	16439555	KHDRBS1|K562	15
chr17	16438826	16439826	XLOC_038702|k562|ENSG00000175061|upES	chr17	16439520	16439559	TROVE2|K562	39
chr17	16438826	16439826	XLOC_038702|k562|ENSG00000175061|upES	chr17	16439329	16439376	EFTUD2|K562	47
chr17	16438826	16439826	XLOC_038702|k562|ENSG00000175061|upES	chr17	16439331	16439344	YBX3|K562	13
chr17	16438826	16439826	XLOC_038702|k562|ENSG00000175061|upES	chr17	16439648	16439704	IGF2BP3|HepG2	56
chr17	16438826	16439826	XLOC_038702|k562|ENSG00000175061|upES	chr17	16439523	16439582	SRSF9|HepG2	59
chr17	16438826	16439826	XLOC_038702|k562|ENSG00000175061|upES	chr17	16439662	16439694	FASTKD2|HepG2	32
chr17	16438826	16439826	XLOC_038702|k562|ENSG00000175061|upES	chr17	16439383	16439429	PRPF8|HepG2	46
chr17	16438826	16439826	XLOC_038702|k562|ENSG00000175061|upES	chr17	16439687	16439725	HNRNPUL1|HepG2	38
chr17	16438826	16439826	XLOC_038702|k562|ENSG00000175061|upES	chr17	16439329	16439379	DGCR8|HepG2	50
chr17	16438826	16439826	XLOC_038702|k562|ENSG00000175061|upES	chr17	16439513	16439587	ZRANB2|K562	74
chr17	16438826	16439826	XLOC_038702|k562|ENSG00000175061|upES	chr17	16439168	16439210	PRPF8|HepG2	42
chr17	16438826	16439826	XLOC_038702|k562|ENSG00000175061|upES	chr17	16439578	16439629	UCHL5|HepG2	51
chr17	16438826	16439826	XLOC_038702|k562|ENSG00000175061|upES	chr17	16439565	16439605	BUD13|K562	40
chr17	16438826	16439826	XLOC_038702|k562|ENSG00000175061|upES	chr17	16439592	16439648	IGF2BP3|HepG2	56
chr17	16438826	16439826	XLOC_038702|k562|ENSG00000175061|upES	chr17	16439435	16439473	SRSF7|HepG2	38
chr17	16438826	16439826	XLOC_038702|k562|ENSG00000175061|upES	chr17	16439042	16439071	NCBP2|K562	29
chr17	16438826	16439826	XLOC_038702|k562|ENSG00000175061|upES	chr17	16439055	16439058	NOL12|HepG2	3
chr17	16438826	16439826	XLOC_038702|k562|ENSG00000175061|upES	chr17	16439405	16439413	DDX55|K562	8
chr17	16438826	16439826	XLOC_038702|k562|ENSG00000175061|upES	chr17	16439386	16439413	TIA1|K562	27
chr17	16438826	16439826	XLOC_038702|k562|ENSG00000175061|upES	chr17	16439326	16439334	IGF2BP1|K562	8
chr17	16438826	16439826	XLOC_038702|k562|ENSG00000175061|upES	chr17	16439326	16439376	RPS3|HepG2	50
chr17	16438826	16439826	XLOC_038702|k562|ENSG00000175061|upES	chr17	16439529	16439557	FASTKD2|HepG2	28
chr17	16438826	16439826	XLOC_038702|k562|ENSG00000175061|upES	chr17	16439324	16439408	DDX3X|HepG2	84
chr17	16438826	16439826	XLOC_038702|k562|ENSG00000175061|upES	chr17	16439506	16439578	SMNDC1|HepG2	72
chr17	16438826	16439826	XLOC_038702|k562|ENSG00000175061|upES	chr17	16439374	16439414	DDX6|HepG2	40
chr17	16438826	16439826	XLOC_038702|k562|ENSG00000175061|upES	chr17	16439323	16439380	U2AF2|HepG2	57
chr17	16438826	16439826	XLOC_038702|k562|ENSG00000175061|upES	chr17	16439666	16439685	SRSF1|K562	19
chr17	16438826	16439826	XLOC_038702|k562|ENSG00000175061|upES	chr17	16439602	16439654	PTBP1|K562	52
chr17	16438826	16439826	XLOC_038702|k562|ENSG00000175061|upES	chr17	16439660	16439679	YBX3|K562	19
chr17	16438826	16439826	XLOC_038702|k562|ENSG00000175061|upES	chr17	16439045	16439081	EIF3D|HepG2	36
chr17	16438826	16439826	XLOC_038702|k562|ENSG00000175061|upES	chr17	16439579	16439613	FUBP3|HepG2	34
chr17	16438826	16439826	XLOC_038702|k562|ENSG00000175061|upES	chr17	16439528	16439560	MTPAP|K562	32
chr17	16438826	16439826	XLOC_038702|k562|ENSG00000175061|upES	chr17	16439346	16439366	LSM11|HepG2	20
chr17	16438826	16439826	XLOC_038702|k562|ENSG00000175061|upES	chr17	16439176	16439208	DDX42|K562	32
chr17	16438826	16439826	XLOC_038702|k562|ENSG00000175061|upES	chr17	16439555	16439635	DKC1|HepG2	80
chr17	16438826	16439826	XLOC_038702|k562|ENSG00000175061|upES	chr17	16439326	16439371	SLTM|K562	45
chr17	16438826	16439826	XLOC_038702|k562|ENSG00000175061|upES	chr17	16439438	16439461	CPSF6|K562	23
chr17	16438826	16439826	XLOC_038702|k562|ENSG00000175061|upES	chr17	16439439	16439456	TRA2A|HepG2	17
chr17	16438826	16439826	XLOC_038702|k562|ENSG00000175061|upES	chr17	16439049	16439060	SUB1|HepG2	11
chr17	16438826	16439826	XLOC_038702|k562|ENSG00000175061|upES	chr17	16439516	16439564	HNRNPUL1|K562	48
chr17	16438826	16439826	XLOC_038702|k562|ENSG00000175061|upES	chr17	16439327	16439379	AARS|K562	52
chr17	16438826	16439826	XLOC_038702|k562|ENSG00000175061|upES	chr17	16439600	16439638	GRSF1|HepG2	38
chr17	16438826	16439826	XLOC_038702|k562|ENSG00000175061|upES	chr17	16439051	16439059	QKI|K562	8
chr17	16438826	16439826	XLOC_038702|k562|ENSG00000175061|upES	chr17	16439370	16439411	DROSHA|K562	41
chr17	16438826	16439826	XLOC_038702|k562|ENSG00000175061|upES	chr17	16439326	16439330	NOLC1|K562	4
chr17	16438826	16439826	XLOC_038702|k562|ENSG00000175061|upES	chr17	16439052	16439060	TIA1|K562	8
chr17	16438826	16439826	XLOC_038702|k562|ENSG00000175061|upES	chr17	16439733	16439773	SMNDC1|K562	40
chr17	16438826	16439826	XLOC_038702|k562|ENSG00000175061|upES	chr17	16439537	16439569	DHX30|HepG2	32
chr17	16438826	16439826	XLOC_038702|k562|ENSG00000175061|upES	chr17	16439532	16439561	TAF15|HepG2	29
chr17	16438826	16439826	XLOC_038702|k562|ENSG00000175061|upES	chr17	16439654	16439693	DKC1|HepG2	39
chr17	16438826	16439826	XLOC_038702|k562|ENSG00000175061|upES	chr17	16439428	16439469	UCHL5|HepG2	41
chr17	16438826	16439826	XLOC_038702|k562|ENSG00000175061|upES	chr17	16439272	16439323	XRN2|HepG2	51
chr17	16438826	16439826	XLOC_038702|k562|ENSG00000175061|upES	chr17	16439516	16439543	HLTF|K562	27
chr17	16438826	16439826	XLOC_038702|k562|ENSG00000175061|upES	chr17	16439326	16439367	FUS|K562	41
chr17	16438826	16439826	XLOC_038702|k562|ENSG00000175061|upES	chr17	16439663	16439770	TAF15|HepG2	107
chr17	16438826	16439826	XLOC_038702|k562|ENSG00000175061|upES	chr17	16439426	16439483	RBM15|HepG2	57
chr17	16438826	16439826	XLOC_038702|k562|ENSG00000175061|upES	chr17	16439165	16439226	HNRNPU|HepG2	61
chr17	16438826	16439826	XLOC_038702|k562|ENSG00000175061|upES	chr17	16439073	16439086	FAM120A|HepG2	13
chr17	16438826	16439826	XLOC_038702|k562|ENSG00000175061|upES	chr17	16439360	16439406	NONO|K562	46
chr17	16438826	16439826	XLOC_038702|k562|ENSG00000175061|upES	chr17	16439665	16439683	GTF2F1|K562	18
chr17	16438826	16439826	XLOC_038702|k562|ENSG00000175061|upES	chr17	16439441	16439467	SRSF7|K562	26
chr17	16438826	16439826	XLOC_038702|k562|ENSG00000175061|upES	chr17	16439508	16439575	HNRNPUL1|HepG2	67
chr17	16438826	16439826	XLOC_038702|k562|ENSG00000175061|upES	chr17	16439344	16439394	DDX6|HepG2	50
chr17	16438826	16439826	XLOC_038702|k562|ENSG00000175061|upES	chr17	16439372	16439410	RBM15|HepG2	38
chr17	16438826	16439826	XLOC_038702|k562|ENSG00000175061|upES	chr17	16439176	16439228	SF3B4|HepG2	52
chr17	16438826	16439826	XLOC_038702|k562|ENSG00000175061|upES	chr17	16439326	16439381	ILF3|K562	55
chr17	16438826	16439826	XLOC_038702|k562|ENSG00000175061|upES	chr17	16439526	16439568	SERBP1|K562	42
chr17	16438826	16439826	XLOC_038702|k562|ENSG00000175061|upES	chr17	16439624	16439666	DDX59|HepG2	42
chr17	16438826	16439826	XLOC_038702|k562|ENSG00000175061|upES	chr17	16439051	16439060	FXR1|K562	9
chr17	16438826	16439826	XLOC_038702|k562|ENSG00000175061|upES	chr17	16439437	16439474	RBFOX2|HepG2	37
chr17	16438826	16439826	XLOC_038702|k562|ENSG00000175061|upES	chr17	16439325	16439373	SLTM|K562	48
chr17	16438826	16439826	XLOC_038702|k562|ENSG00000175061|upES	chr17	16439042	16439060	NOLC1|K562	18
chr17	16438826	16439826	XLOC_038702|k562|ENSG00000175061|upES	chr17	16439324	16439393	ZRANB2|K562	69
chr17	16438826	16439826	XLOC_038702|k562|ENSG00000175061|upES	chr17	16439621	16439697	DHX30|HepG2	76
chr17	16438826	16439826	XLOC_038702|k562|ENSG00000175061|upES	chr17	16439331	16439343	NOLC1|K562	12
chr17	16438826	16439826	XLOC_038702|k562|ENSG00000175061|upES	chr17	16439326	16439402	EXOSC5|K562	76
chr17	16438826	16439826	XLOC_038702|k562|ENSG00000175061|upES	chr17	16439406	16439414	IGF2BP1|K562	8
chr17	16438826	16439826	XLOC_038702|k562|ENSG00000175061|upES	chr17	16439345	16439390	DDX3X|K562	45
chr17	16438826	16439826	XLOC_038702|k562|ENSG00000175061|upES	chr17	16439043	16439045	TBRG4|HepG2	2
chr17	16438826	16439826	XLOC_038702|k562|ENSG00000175061|upES	chr17	16439668	16439676	ZRANB2|K562	8
chr17	16438826	16439826	XLOC_038702|k562|ENSG00000175061|upES	chr17	16439439	16439464	RBM22|K562	25
chr17	16438826	16439826	XLOC_038702|k562|ENSG00000175061|upES	chr17	16439350	16439369	NCBP2|HepG2	19
chr17	16438826	16439826	XLOC_038702|k562|ENSG00000175061|upES	chr17	16439518	16439549	RBM5|HepG2	31
chr17	16438826	16439826	XLOC_038702|k562|ENSG00000175061|upES	chr17	16439329	16439370	CSTF2T|K562	41
chr17	16438826	16439826	XLOC_038702|k562|ENSG00000175061|upES	chr17	16439048	16439060	U2AF2|K562	12
chr17	16438826	16439826	XLOC_038702|k562|ENSG00000175061|upES	chr17	16439557	16439586	PTBP1|K562	29
chr17	16438826	16439826	XLOC_038702|k562|ENSG00000175061|upES	chr17	16439325	16439331	HNRNPL|K562	6
chr17	16438826	16439826	XLOC_038702|k562|ENSG00000175061|upES	chr17	16439328	16439350	SFPQ|HepG2	22
chr17	16438826	16439826	XLOC_038702|k562|ENSG00000175061|upES	chr17	16439535	16439562	XRN2|HepG2	27
chr17	16438826	16439826	XLOC_038702|k562|ENSG00000175061|upES	chr17	16439324	16439379	RPS11|K562	55
chr17	16438826	16439826	XLOC_038702|k562|ENSG00000175061|upES	chr17	16439179	16439208	SLTM|HepG2	29
chr17	16438826	16439826	XLOC_038702|k562|ENSG00000175061|upES	chr17	16439701	16439741	PRPF8|HepG2	40
chr17	16438826	16439826	XLOC_038702|k562|ENSG00000175061|upES	chr17	16439579	16439637	YBX3|K562	58
chr17	16438826	16439826	XLOC_038702|k562|ENSG00000175061|upES	chr17	16439321	16439364	RBM27|K562	43
chr17	16438826	16439826	XLOC_038702|k562|ENSG00000175061|upES	chr17	16439588	16439634	SF3A3|HepG2	46
chr17	16438826	16439826	XLOC_038702|k562|ENSG00000175061|upES	chr17	16439341	16439350	GTF2F1|HepG2	9
chr17	16438826	16439826	XLOC_038702|k562|ENSG00000175061|upES	chr17	16439324	16439382	U2AF1|HepG2	58
chr17	16438826	16439826	XLOC_038702|k562|ENSG00000175061|upES	chr17	16439369	16439415	NCBP2|HepG2	46
chr17	16438826	16439826	XLOC_038702|k562|ENSG00000175061|upES	chr17	16439181	16439224	RBM15|HepG2	43
chr17	16438826	16439826	XLOC_038702|k562|ENSG00000175061|upES	chr17	16439369	16439423	GRWD1|HepG2	54
chr17	16438826	16439826	XLOC_038702|k562|ENSG00000175061|upES	chr17	16439487	16439543	BUD13|HepG2	56
chr17	16438826	16439826	XLOC_038702|k562|ENSG00000175061|upES	chr17	16439531	16439546	NKRF|HepG2	15
chr17	16438826	16439826	XLOC_038702|k562|ENSG00000175061|upES	chr17	16439361	16439410	DHX30|K562	49
chr17	16438826	16439826	XLOC_038702|k562|ENSG00000175061|upES	chr17	16439611	16439631	SND1|HepG2	20
chr17	16438826	16439826	XLOC_038702|k562|ENSG00000175061|upES	chr17	16439521	16439562	TRA2A|HepG2	41
chr17	16438826	16439826	XLOC_038702|k562|ENSG00000175061|upES	chr17	16439654	16439695	RBFOX2|K562	41
chr17	16438826	16439826	XLOC_038702|k562|ENSG00000175061|upES	chr17	16439053	16439065	KHSRP|K562	12
chr17	16438826	16439826	XLOC_038702|k562|ENSG00000175061|upES	chr17	16439041	16439062	RPS11|K562	21
chr17	16438826	16439826	XLOC_038702|k562|ENSG00000175061|upES	chr17	16439374	16439407	LSM11|K562	33
chr17	16438826	16439826	XLOC_038702|k562|ENSG00000175061|upES	chr17	16439327	16439362	EFTUD2|K562	35
chr17	16438826	16439826	XLOC_038702|k562|ENSG00000175061|upES	chr17	16439326	16439381	CPSF6|K562	55
chr17	16438826	16439826	XLOC_038702|k562|ENSG00000175061|upES	chr17	16439044	16439060	ILF3|K562	16
chr17	16438826	16439826	XLOC_038702|k562|ENSG00000175061|upES	chr17	16439326	16439365	CDC40|HepG2	39
chr17	16438826	16439826	XLOC_038702|k562|ENSG00000175061|upES	chr17	16439326	16439360	NONO|K562	34
chr17	16438826	16439826	XLOC_038702|k562|ENSG00000175061|upES	chr17	16439443	16439462	SRSF1|HepG2	19
chr17	16438826	16439826	XLOC_038702|k562|ENSG00000175061|upES	chr17	16439330	16439350	NCBP2|HepG2	20
chr17	16438826	16439826	XLOC_038702|k562|ENSG00000175061|upES	chr17	16439045	16439068	NONO|K562	23
chr17	16438826	16439826	XLOC_038702|k562|ENSG00000175061|upES	chr17	16439507	16439539	KHSRP|K562	32
chr17	16438826	16439826	XLOC_038702|k562|ENSG00000175061|upES	chr17	16439174	16439211	U2AF1|HepG2	37
chr17	16438826	16439826	XLOC_038702|k562|ENSG00000175061|upES	chr17	16439326	16439371	QKI|K562	45
chr17	16438826	16439826	XLOC_038702|k562|ENSG00000175061|upES	chr17	16439450	16439478	DDX42|K562	28
chr17	16438826	16439826	XLOC_038702|k562|ENSG00000175061|upES	chr17	16439038	16439060	GEMIN5|K562	22
chr17	16438826	16439826	XLOC_038702|k562|ENSG00000175061|upES	chr17	16439563	16439606	NOLC1|HepG2	43
chr17	16438826	16439826	XLOC_038702|k562|ENSG00000175061|upES	chr17	16439157	16439205	RBFOX2|HepG2	48
chr17	16438826	16439826	XLOC_038702|k562|ENSG00000175061|upES	chr17	16439175	16439210	CDC40|HepG2	35
chr17	16438826	16439826	XLOC_038702|k562|ENSG00000175061|upES	chr17	16439539	16439557	TAF15|K562	18
chr17	16438826	16439826	XLOC_038702|k562|ENSG00000175061|upES	chr17	16439539	16439562	DROSHA|K562	23
chr17	16438826	16439826	XLOC_038702|k562|ENSG00000175061|upES	chr17	16439671	16439690	DDX3X|HepG2	19
chr17	16438826	16439826	XLOC_038702|k562|ENSG00000175061|upES	chr17	16439675	16439683	RBM15|K562	8
chr17	16438826	16439826	XLOC_038702|k562|ENSG00000175061|upES	chr17	16439438	16439475	CPSF6|K562	37
chr17	16438826	16439826	XLOC_038702|k562|ENSG00000175061|upES	chr17	16439194	16439211	PCBP2|HepG2	17
chr17	16438826	16439826	XLOC_038702|k562|ENSG00000175061|upES	chr17	16439532	16439555	FTO|K562	23
chr17	16438826	16439826	XLOC_038702|k562|ENSG00000175061|upES	chr17	16439327	16439370	RBM22|K562	43
chr17	16438826	16439826	XLOC_038702|k562|ENSG00000175061|upES	chr17	16439671	16439697	FAM120A|K562	26
chr17	16438826	16439826	XLOC_038702|k562|ENSG00000175061|upES	chr17	16439532	16439549	LSM11|HepG2	17
chr17	16438826	16439826	XLOC_038702|k562|ENSG00000175061|upES	chr17	16439324	16439423	XRN2|K562	99
chr17	16438826	16439826	XLOC_038702|k562|ENSG00000175061|upES	chr17	16439584	16439626	DGCR8|HEK293T	42
chr17	16438826	16439826	XLOC_038702|k562|ENSG00000175061|upES	chr17	16439051	16439059	DDX24|K562	8
chr17	16438826	16439826	XLOC_038702|k562|ENSG00000175061|upES	chr17	16439513	16439555	LARP7|HepG2	42
chr17	16438826	16439826	XLOC_038702|k562|ENSG00000175061|upES	chr17	16439039	16439062	EFTUD2|K562	23
chr17	16438826	16439826	XLOC_038702|k562|ENSG00000175061|upES	chr17	16439051	16439060	LIN28B|K562	9
chr17	16438826	16439826	XLOC_038702|k562|ENSG00000175061|upES	chr17	16439673	16439720	HNRNPA1|HepG2	47
chr17	16438826	16439826	XLOC_038702|k562|ENSG00000175061|upES	chr17	16439440	16439468	GTF2F1|HepG2	28
chr17	16438826	16439826	XLOC_038702|k562|ENSG00000175061|upES	chr17	16439720	16439735	TIA1|HepG2	15
chr17	16438826	16439826	XLOC_038702|k562|ENSG00000175061|upES	chr17	16439053	16439061	SND1|HepG2	8
chr17	16438826	16439826	XLOC_038702|k562|ENSG00000175061|upES	chr17	16439324	16439362	RBM15|HepG2	38
chr17	16438826	16439826	XLOC_038702|k562|ENSG00000175061|upES	chr17	16439376	16439422	EFTUD2|K562	46
chr17	16438826	16439826	XLOC_038702|k562|ENSG00000175061|upES	chr17	16439604	16439654	NOLC1|HepG2	50
chr17	16438826	16439826	XLOC_038702|k562|ENSG00000175061|upES	chr17	16439325	16439367	METAP2|K562	42
chr17	16438826	16439826	XLOC_038702|k562|ENSG00000175061|upES	chr17	16439607	16439635	HNRNPA1|HepG2	28
chr17	16438826	16439826	XLOC_038702|k562|ENSG00000175061|upES	chr17	16439448	16439463	RPS3|HepG2	15
chr17	16438826	16439826	XLOC_038702|k562|ENSG00000175061|upES	chr17	16439391	16439425	RBM22|HepG2	34
chr17	16438826	16439826	XLOC_038702|k562|ENSG00000175061|upES	chr17	16439348	16439383	HNRNPU|HepG2	35
chr17	16438826	16439826	XLOC_038702|k562|ENSG00000175061|upES	chr17	16439321	16439367	DGCR8|K562	46
chr17	16438826	16439826	XLOC_038702|k562|ENSG00000175061|upES	chr17	16439045	16439070	POLR2G|HepG2	25
chr17	16438826	16439826	XLOC_038702|k562|ENSG00000175061|upES	chr17	16439554	16439582	MTPAP|K562	28
chr17	16438826	16439826	XLOC_038702|k562|ENSG00000175061|upES	chr17	16439806	16439906	HNRNPUL1|K562	20
chr17	16438826	16439826	XLOC_038702|k562|ENSG00000175061|upES	chr17	16439406	16439467	EFTUD2|HepG2	61
chr17	16438826	16439826	XLOC_038702|k562|ENSG00000175061|upES	chr17	16439530	16439559	SND1|HepG2	29
chr17	16438826	16439826	XLOC_038702|k562|ENSG00000175061|upES	chr17	16439422	16439489	EFTUD2|K562	67
chr17	16438826	16439826	XLOC_038702|k562|ENSG00000175061|upES	chr17	16439637	16439729	SF3B4|K562	92
chr17	16438826	16439826	XLOC_038702|k562|ENSG00000175061|upES	chr17	16439048	16439061	SRSF1|K562	13
chr17	16438826	16439826	XLOC_038702|k562|ENSG00000175061|upES	chr17	16439564	16439597	AGGF1|K562	33
chr17	16438826	16439826	XLOC_038702|k562|ENSG00000175061|upES	chr17	16439640	16439707	U2AF2|HepG2	67
chr17	16438826	16439826	XLOC_038702|k562|ENSG00000175061|upES	chr17	16439051	16439060	RBFOX2|K562	9
chr17	16438826	16439826	XLOC_038702|k562|ENSG00000175061|upES	chr17	16439366	16439405	U2AF2|K562	39
chr17	16438826	16439826	XLOC_038702|k562|ENSG00000175061|upES	chr17	16439373	16439419	SLTM|K562	46
chr17	16438826	16439826	XLOC_038702|k562|ENSG00000175061|upES	chr17	16439343	16439394	ILF3|HepG2	51
chr17	16438826	16439826	XLOC_038702|k562|ENSG00000175061|upES	chr17	16439538	16439553	LARP7|K562	15
chr17	16438826	16439826	XLOC_038702|k562|ENSG00000175061|upES	chr17	16439324	16439362	SF3B1|K562	38
chr17	16438826	16439826	XLOC_038702|k562|ENSG00000175061|upES	chr17	16439665	16439714	TRA2A|K562	49
chr17	16438826	16439826	XLOC_038702|k562|ENSG00000175061|upES	chr17	16439045	16439060	GRWD1|HepG2	15
chr17	16438826	16439826	XLOC_038702|k562|ENSG00000175061|upES	chr17	16439633	16439682	UCHL5|HepG2	49
chr17	16438826	16439826	XLOC_038702|k562|ENSG00000175061|upES	chr17	16439543	16439563	NOLC1|HepG2	20
chr17	16438826	16439826	XLOC_038702|k562|ENSG00000175061|upES	chr17	16439440	16439458	NOLC1|K562	18
chr17	16438826	16439826	XLOC_038702|k562|ENSG00000175061|upES	chr17	16439334	16439369	HNRNPU|K562	35
chr17	16438826	16439826	XLOC_038702|k562|ENSG00000175061|upES	chr17	16439425	16439480	TIA1|HepG2	55
chr17	16438826	16439826	XLOC_038702|k562|ENSG00000175061|upES	chr17	16439440	16439469	SF3A3|HepG2	29
chr17	16438826	16439826	XLOC_038702|k562|ENSG00000175061|upES	chr17	16439684	16439701	YBX3|K562	17
chr17	16438826	16439826	XLOC_038702|k562|ENSG00000175061|upES	chr17	16439584	16439666	TIAL1|HeLa	82
chr17	16438826	16439826	XLOC_038702|k562|ENSG00000175061|upES	chr17	16439661	16439703	RBM22|HepG2	42
chr17	16438826	16439826	XLOC_038702|k562|ENSG00000175061|upES	chr17	16439453	16439464	MTPAP|K562	11
chr17	16438826	16439826	XLOC_038702|k562|ENSG00000175061|upES	chr17	16439825	16439882	TAF15|K562	1
chr17	16438826	16439826	XLOC_038702|k562|ENSG00000175061|upES	chr17	16439646	16439686	TAF15|K562	40
chr17	16438826	16439826	XLOC_038702|k562|ENSG00000175061|upES	chr17	16439795	16439904	TAF15|HepG2	31
chr17	16438826	16439826	XLOC_038702|k562|ENSG00000175061|upES	chr17	16439520	16439640	LARP7|K562	120
chr17	16438826	16439826	XLOC_038702|k562|ENSG00000175061|upES	chr17	16439333	16439384	PTBP1|HepG2	51
chr17	16438826	16439826	XLOC_038702|k562|ENSG00000175061|upES	chr17	16439397	16439435	PRPF8|HepG2	38
chr17	16438826	16439826	XLOC_038702|k562|ENSG00000175061|upES	chr17	16439736	16439757	TAF15|K562	21
chr17	16438826	16439826	XLOC_038702|k562|ENSG00000175061|upES	chr17	16439049	16439060	U2AF1|K562	11
chr17	16438826	16439826	XLOC_038702|k562|ENSG00000175061|upES	chr17	16439374	16439414	SND1|HepG2	40
chr17	16438826	16439826	XLOC_038702|k562|ENSG00000175061|upES	chr17	16439652	16439702	ZNF622|K562	50
chr17	16438826	16439826	XLOC_038702|k562|ENSG00000175061|upES	chr17	16439161	16439196	XRN2|K562	35
chr17	16438826	16439826	XLOC_038702|k562|ENSG00000175061|upES	chr17	16439523	16439564	SLBP|K562	41
chr17	16438826	16439826	XLOC_038702|k562|ENSG00000175061|upES	chr17	16439667	16439693	CDC40|HepG2	26
chr17	16438826	16439826	XLOC_038702|k562|ENSG00000175061|upES	chr17	16439687	16439698	PRPF8|K562	11
chr17	16438826	16439826	XLOC_038702|k562|ENSG00000175061|upES	chr17	16439663	16439713	SRSF7|K562	50
chr17	16438826	16439826	XLOC_038702|k562|ENSG00000175061|upES	chr17	16439040	16439062	SBDS|K562	22
chr17	16438826	16439826	XLOC_038702|k562|ENSG00000175061|upES	chr17	16439050	16439060	RPS3|K562	10
chr17	16438826	16439826	XLOC_038702|k562|ENSG00000175061|upES	chr17	16439445	16439453	LSM11|K562	8
chr17	16438826	16439826	XLOC_038702|k562|ENSG00000175061|upES	chr17	16439516	16439547	EFTUD2|HepG2	31
chr17	16438826	16439826	XLOC_038702|k562|ENSG00000175061|upES	chr17	16439431	16439467	PPIG|HepG2	36
chr17	16438826	16439826	XLOC_038702|k562|ENSG00000175061|upES	chr17	16439051	16439061	IGF2BP1|HepG2	10
chr17	16438826	16439826	XLOC_038702|k562|ENSG00000175061|upES	chr17	16439325	16439399	DDX55|HepG2	74
chr17	16438826	16439826	XLOC_038702|k562|ENSG00000175061|upES	chr17	16439381	16439413	RPS3|K562	32
chr17	16438826	16439826	XLOC_038702|k562|ENSG00000175061|upES	chr17	16439039	16439062	TNRC6A|K562	23
chr17	16438826	16439826	XLOC_038702|k562|ENSG00000175061|upES	chr17	16439426	16439470	RBM15|HepG2	44
chr17	16438826	16439826	XLOC_038702|k562|ENSG00000175061|upES	chr17	16439657	16439664	SF3B1|K562	7
chr17	16438826	16439826	XLOC_038702|k562|ENSG00000175061|upES	chr17	16439049	16439060	DDX55|HepG2	11
chr17	16438826	16439826	XLOC_038702|k562|ENSG00000175061|upES	chr17	16439326	16439377	HNRNPA1|K562	51
chr17	16438826	16439826	XLOC_038702|k562|ENSG00000175061|upES	chr17	16439415	16439468	RPS5|HepG2	53
chr17	16438826	16439826	XLOC_038702|k562|ENSG00000175061|upES	chr17	16439324	16439366	NPM1|K562	42
chr17	16438826	16439826	XLOC_038702|k562|ENSG00000175061|upES	chr17	16439435	16439474	PRPF8|HepG2	39
chr17	16438826	16439826	XLOC_038702|k562|ENSG00000175061|upES	chr17	16439584	16439686	DGCR8|HEK293T	102
chr17	16438826	16439826	XLOC_038702|k562|ENSG00000175061|upES	chr17	16439510	16439532	TARDBP|K562	22
chr17	16438826	16439826	XLOC_038702|k562|ENSG00000175061|upES	chr17	16439325	16439331	UCHL5|HepG2	6
chr17	16438826	16439826	XLOC_038702|k562|ENSG00000175061|upES	chr17	16439677	16439704	XRN2|K562	27
chr17	16438826	16439826	XLOC_038702|k562|ENSG00000175061|upES	chr17	16439589	16439700	PCBP2|HepG2	111
chr17	16438826	16439826	XLOC_038702|k562|ENSG00000175061|upES	chr17	16439052	16439061	FAM120A|HepG2	9
chr17	16438826	16439826	XLOC_038702|k562|ENSG00000175061|upES	chr17	16439550	16439654	RBFOX2|K562	104
chr17	16438826	16439826	XLOC_038702|k562|ENSG00000175061|upES	chr17	16439318	16439322	RBM15|K562	4
chr17	16438826	16439826	XLOC_038702|k562|ENSG00000175061|upES	chr17	16439330	16439367	BCCIP|HepG2	37
chr17	16438826	16439826	XLOC_038702|k562|ENSG00000175061|upES	chr17	16439271	16439277	SRSF1|HepG2	6
chr17	16438826	16439826	XLOC_038702|k562|ENSG00000175061|upES	chr17	16439176	16439218	RBM5|HepG2	42
chr17	16438826	16439826	XLOC_038702|k562|ENSG00000175061|upES	chr17	16439328	16439361	TAF15|K562	33
chr17	16438826	16439826	XLOC_038702|k562|ENSG00000175061|upES	chr17	16439527	16439555	YBX3|K562	28
chr17	16438826	16439826	XLOC_038702|k562|ENSG00000175061|upES	chr17	16439532	16439560	UCHL5|K562	28
chr17	16438826	16439826	XLOC_038702|k562|ENSG00000175061|upES	chr17	16439042	16439060	DDX6|K562	18
chr17	16438826	16439826	XLOC_038702|k562|ENSG00000175061|upES	chr17	16439325	16439383	LIN28B|K562	58
chr17	16438826	16439826	XLOC_038702|k562|ENSG00000175061|upES	chr17	16439175	16439219	TAF15|HepG2	44
chr17	16438826	16439826	XLOC_038702|k562|ENSG00000175061|upES	chr17	16439344	16439371	NOL12|HepG2	27
chr17	16438826	16439826	XLOC_038702|k562|ENSG00000175061|upES	chr17	16439331	16439364	HNRNPL|K562	33
chr17	16438826	16439826	XLOC_038702|k562|ENSG00000175061|upES	chr17	16439043	16439061	SBDS|K562	18
chr17	16438826	16439826	XLOC_038702|k562|ENSG00000175061|upES	chr17	16439199	16439286	NUDT21|HEK293	87
chr17	16438826	16439826	XLOC_038702|k562|ENSG00000175061|upES	chr17	16439050	16439060	RBM15|K562	10
chr17	16438826	16439826	XLOC_038702|k562|ENSG00000175061|upES	chr17	16439433	16439483	SUPV3L1|HepG2	50
chr17	16438826	16439826	XLOC_038702|k562|ENSG00000175061|upES	chr17	16439324	16439396	EIF3D|HepG2	72
chr17	16438826	16439826	XLOC_038702|k562|ENSG00000175061|upES	chr17	16439367	16439415	UCHL5|HepG2	48
chr17	16438826	16439826	XLOC_038702|k562|ENSG00000175061|upES	chr17	16439051	16439060	TRA2A|K562	9
chr17	16438826	16439826	XLOC_038702|k562|ENSG00000175061|upES	chr17	16439324	16439389	DHX30|K562	65
chr17	16438826	16439826	XLOC_038702|k562|ENSG00000175061|upES	chr17	16439596	16439661	TRA2A|K562	65
chr17	16438826	16439826	XLOC_038702|k562|ENSG00000175061|upES	chr17	16439044	16439061	EWSR1|K562	17
chr17	16438826	16439826	XLOC_038702|k562|ENSG00000175061|upES	chr17	16439053	16439062	PRPF8|HepG2	9
chr17	16438826	16439826	XLOC_038702|k562|ENSG00000175061|upES	chr17	16439326	16439390	SRSF7|HepG2	64
chr17	16438826	16439826	XLOC_038702|k562|ENSG00000175061|upES	chr17	16439326	16439380	LARP7|K562	54
chr17	16438826	16439826	XLOC_038702|k562|ENSG00000175061|upES	chr17	16439660	16439708	NKRF|HepG2	48
chr17	16438826	16439826	XLOC_038702|k562|ENSG00000175061|upES	chr17	16439528	16439560	FKBP4|HepG2	32
chr17	16438826	16439826	XLOC_038702|k562|ENSG00000175061|upES	chr17	16439050	16439060	LIN28B|K562	10
chr17	16438826	16439826	XLOC_038702|k562|ENSG00000175061|upES	chr17	16439326	16439346	LSM11|HepG2	20
chr17	16438826	16439826	XLOC_038702|k562|ENSG00000175061|upES	chr17	16439256	16439277	EFTUD2|HepG2	21
chr17	16438826	16439826	XLOC_038702|k562|ENSG00000175061|upES	chr17	16439325	16439330	SUB1|HepG2	5
chr17	16438826	16439826	XLOC_038702|k562|ENSG00000175061|upES	chr17	16439186	16439207	BUD13|HepG2	21
chr17	16438826	16439826	XLOC_038702|k562|ENSG00000175061|upES	chr17	16439049	16439061	EIF3D|HepG2	12
chr17	16438826	16439826	XLOC_038702|k562|ENSG00000175061|upES	chr17	16439321	16439393	TAF15|K562	72
chr17	16438826	16439826	XLOC_038702|k562|ENSG00000175061|upES	chr17	16439352	16439472	GPKOW|K562	120
chr17	16438826	16439826	XLOC_038702|k562|ENSG00000175061|upES	chr17	16439325	16439365	TBRG4|K562	40
chr17	16438826	16439826	XLOC_038702|k562|ENSG00000175061|upES	chr17	16439521	16439551	LSM11|HepG2	30
chr17	16438826	16439826	XLOC_038702|k562|ENSG00000175061|upES	chr17	16439365	16439389	DDX6|K562	24
chr17	16438826	16439826	XLOC_038702|k562|ENSG00000175061|upES	chr17	16439045	16439060	LSM11|K562	15
chr17	16438826	16439826	XLOC_038702|k562|ENSG00000175061|upES	chr17	16439518	16439566	SBDS|K562	48
chr17	16438826	16439826	XLOC_038702|k562|ENSG00000175061|upES	chr17	16439054	16439059	HNRNPC|HepG2	5
chr17	16438826	16439826	XLOC_038702|k562|ENSG00000175061|upES	chr17	16439047	16439067	NONO|K562	20
chr17	16438826	16439826	XLOC_038702|k562|ENSG00000175061|upES	chr17	16439328	16439398	SND1|K562	70
chr17	16438826	16439826	XLOC_038702|k562|ENSG00000175061|upES	chr17	16439671	16439748	KHSRP|K562	77
chr17	16438826	16439826	XLOC_038702|k562|ENSG00000175061|upES	chr17	16439326	16439369	NPM1|K562	43
chr17	16438826	16439826	XLOC_038702|k562|ENSG00000175061|upES	chr17	16439322	16439400	SRSF9|HepG2	78
chr17	16438826	16439826	XLOC_038702|k562|ENSG00000175061|upES	chr17	16439667	16439707	SND1|HepG2	40
chr17	16438826	16439826	XLOC_038702|k562|ENSG00000175061|upES	chr17	16439425	16439481	GRWD1|HepG2	56
chr17	16438826	16439826	XLOC_038702|k562|ENSG00000175061|upES	chr17	16439051	16439089	PRPF8|K562	38
chr17	16438826	16439826	XLOC_038702|k562|ENSG00000175061|upES	chr17	16439042	16439058	HNRNPK|K562	16
chr17	16438826	16439826	XLOC_038702|k562|ENSG00000175061|upES	chr17	16439039	16439061	YWHAG|K562	22
chr17	16438826	16439826	XLOC_038702|k562|ENSG00000175061|upES	chr17	16439649	16439696	TNRC6A|K562	47
chr17	16438826	16439826	XLOC_038702|k562|ENSG00000175061|upES	chr17	16439326	16439387	DDX24|K562	61
chr17	16438826	16439826	XLOC_038702|k562|ENSG00000175061|upES	chr17	16439507	16439597	SMNDC1|HepG2	90
chr17	16438826	16439826	XLOC_038702|k562|ENSG00000175061|upES	chr17	16439326	16439404	DDX3X|K562	78
chr17	16438826	16439826	XLOC_038702|k562|ENSG00000175061|upES	chr17	16439525	16439561	SRSF1|HepG2	36
chr17	16438826	16439826	XLOC_038702|k562|ENSG00000175061|upES	chr17	16439329	16439403	EIF3H|HepG2	74
chr17	16438826	16439826	XLOC_038702|k562|ENSG00000175061|upES	chr17	16439053	16439060	GNL3|K562	7
chr17	16438826	16439826	XLOC_038702|k562|ENSG00000175061|upES	chr17	16439614	16439623	HNRNPU|K562	9
chr17	16438826	16439826	XLOC_038702|k562|ENSG00000175061|upES	chr17	16439434	16439477	DGCR8|HepG2	43
chr17	16438826	16439826	XLOC_038702|k562|ENSG00000175061|upES	chr17	16439448	16439462	HNRNPU|HepG2	14
chr17	16438826	16439826	XLOC_038702|k562|ENSG00000175061|upES	chr17	16439528	16439562	SF3B4|HepG2	34
chr17	16438826	16439826	XLOC_038702|k562|ENSG00000175061|upES	chr17	16439656	16439704	LIN28B|HepG2	48
chr17	16438826	16439826	XLOC_038702|k562|ENSG00000175061|upES	chr17	16439660	16439700	SRSF7|HepG2	40
chr17	16438826	16439826	XLOC_038702|k562|ENSG00000175061|upES	chr17	16439052	16439059	FUBP3|HepG2	7
chr17	16438826	16439826	XLOC_038702|k562|ENSG00000175061|upES	chr17	16439509	16439561	RBM22|HepG2	52
chr17	16438826	16439826	XLOC_038702|k562|ENSG00000175061|upES	chr17	16439323	16439415	MTPAP|K562	92
chr17	16438826	16439826	XLOC_038702|k562|ENSG00000175061|upES	chr17	16439347	16439371	NCBP2|HepG2	24
chr17	16438826	16439826	XLOC_038702|k562|ENSG00000175061|upES	chr17	16439437	16439507	KHSRP|K562	70
chr17	16438826	16439826	XLOC_038702|k562|ENSG00000175061|upES	chr17	16439324	16439387	GTF2F1|K562	63
chr17	16438826	16439826	XLOC_038702|k562|ENSG00000175061|upES	chr17	16439368	16439383	PRPF8|HepG2	15
chr17	16438826	16439826	XLOC_038702|k562|ENSG00000175061|upES	chr17	16439379	16439391	RPS5|K562	12
chr17	16438826	16439826	XLOC_038702|k562|ENSG00000175061|upES	chr17	16439189	16439218	SF3B4|HepG2	29
chr17	16438826	16439826	XLOC_038702|k562|ENSG00000175061|upES	chr17	16439047	16439060	IGF2BP2|K562	13
chr17	16438826	16439826	XLOC_038702|k562|ENSG00000175061|upES	chr17	16439325	16439389	EIF3H|HepG2	64
chr17	16438826	16439826	XLOC_038702|k562|ENSG00000175061|upES	chr17	16439532	16439554	PUM2|K562	22
chr17	16438826	16439826	XLOC_038702|k562|ENSG00000175061|upES	chr17	16439325	16439414	IGF2BP2|K562	89
chr17	16438826	16439826	XLOC_038702|k562|ENSG00000175061|upES	chr17	16439325	16439370	FAM120A|K562	45
chr17	16438826	16439826	XLOC_038702|k562|ENSG00000175061|upES	chr17	16439576	16439602	PTBP1|HepG2	26
chr17	16438826	16439826	XLOC_038702|k562|ENSG00000175061|upES	chr17	16439540	16439544	EIF3H|HepG2	4
chr17	16438826	16439826	XLOC_038702|k562|ENSG00000175061|upES	chr17	16439425	16439477	RBM22|HepG2	52
chr17	16438826	16439826	XLOC_038702|k562|ENSG00000175061|upES	chr17	16439671	16439710	LARP7|K562	39
chr17	16438826	16439826	XLOC_038702|k562|ENSG00000175061|upES	chr17	16439322	16439372	RBM15|HepG2	50
chr17	16438826	16439826	XLOC_038702|k562|ENSG00000175061|upES	chr17	16439450	16439465	SRSF1|K562	15
chr17	16438826	16439826	XLOC_038702|k562|ENSG00000175061|upES	chr17	16439326	16439365	EIF4G1|K562	39
chr17	16438826	16439826	XLOC_038702|k562|ENSG00000175061|upES	chr17	16439568	16439598	DHX30|K562	30
chr17	16438826	16439826	XLOC_038702|k562|ENSG00000175061|upES	chr17	16439331	16439388	IGF2BP1|K562	57
chr17	16438826	16439826	XLOC_038702|k562|ENSG00000175061|upES	chr17	16439516	16439562	RPS3|K562	46
chr17	16438826	16439826	XLOC_038702|k562|ENSG00000175061|upES	chr17	16439534	16439549	TARDBP|K562	15
chr17	16438826	16439826	XLOC_038702|k562|ENSG00000175061|upES	chr17	16439342	16439360	XRCC6|HepG2	18
chr17	16438826	16439826	XLOC_038702|k562|ENSG00000175061|upES	chr17	16439449	16439487	KHSRP|K562	38
chr17	16438826	16439826	XLOC_038702|k562|ENSG00000175061|upES	chr17	16439326	16439328	IGF2BP2|K562	2
chr17	16438826	16439826	XLOC_038702|k562|ENSG00000175061|upES	chr17	16439371	16439448	AGGF1|K562	77
chr17	16438826	16439826	XLOC_038702|k562|ENSG00000175061|upES	chr17	16439048	16439063	FXR2|K562	15
chr17	16438826	16439826	XLOC_038702|k562|ENSG00000175061|upES	chr17	16439673	16439692	SAFB2|K562	19
chr17	16438826	16439826	XLOC_038702|k562|ENSG00000175061|upES	chr17	16439588	16439608	SMNDC1|K562	20
chr17	16438826	16439826	XLOC_038702|k562|ENSG00000175061|upES	chr17	16439053	16439059	AKAP8L|K562	6
chr17	16438826	16439826	XLOC_038702|k562|ENSG00000175061|upES	chr17	16439326	16439329	LARP4|HepG2	3
chr17	16438826	16439826	XLOC_038702|k562|ENSG00000175061|upES	chr17	16438802	16439066	NUDT21|HEK293	240
chr17	16438826	16439826	XLOC_038702|k562|ENSG00000175061|upES	chr17	16439052	16439060	XRCC6|K562	8
chr17	16438826	16439826	XLOC_038702|k562|ENSG00000175061|upES	chr17	16439541	16439599	FASTKD2|K562	58
chr17	16438826	16439826	XLOC_038702|k562|ENSG00000175061|upES	chr17	16439633	16439644	YBX3|K562	11
chr17	16438826	16439826	XLOC_038702|k562|ENSG00000175061|upES	chr17	16439534	16439550	NCBP2|K562	16
chr17	16438826	16439826	XLOC_038702|k562|ENSG00000175061|upES	chr17	16439644	16439713	EIF3D|HepG2	69
chr17	16438826	16439826	XLOC_038702|k562|ENSG00000175061|upES	chr17	16439534	16439552	ILF3|K562	18
chr17	16438826	16439826	XLOC_038702|k562|ENSG00000175061|upES	chr17	16439663	16439687	SND1|K562	24
chr17	16438826	16439826	XLOC_038702|k562|ENSG00000175061|upES	chr17	16439362	16439399	PUS1|K562	37
chr17	16438826	16439826	XLOC_038702|k562|ENSG00000175061|upES	chr17	16439661	16439691	FUBP3|HepG2	30
chr17	16438826	16439826	XLOC_038702|k562|ENSG00000175061|upES	chr17	16439421	16439473	RBM15|K562	52
chr17	16438826	16439826	XLOC_038702|k562|ENSG00000175061|upES	chr17	16439600	16439648	SMNDC1|K562	48
chr17	16438826	16439826	XLOC_038702|k562|ENSG00000175061|upES	chr17	16439326	16439360	RBM27|K562	34
chr17	16438826	16439826	XLOC_038702|k562|ENSG00000175061|upES	chr17	16439538	16439592	RBM15|HepG2	54
chr17	16438826	16439826	XLOC_038702|k562|ENSG00000175061|upES	chr17	16439646	16439715	RBFOX2|K562	69
chr17	16438826	16439826	XLOC_038702|k562|ENSG00000175061|upES	chr17	16439329	16439357	AGGF1|HepG2	28
chr17	16438826	16439826	XLOC_038702|k562|ENSG00000175061|upES	chr17	16439351	16439365	DDX6|K562	14
chr17	16438826	16439826	XLOC_038702|k562|ENSG00000175061|upES	chr17	16439437	16439471	DHX30|K562	34
chr17	16438826	16439826	XLOC_038702|k562|ENSG00000175061|upES	chr17	16439323	16439408	GTF2F1|K562	85
chr17	16438826	16439826	XLOC_038702|k562|ENSG00000175061|upES	chr17	16439649	16439696	LARP4|HepG2	47
chr17	16438826	16439826	XLOC_038702|k562|ENSG00000175061|upES	chr17	16439050	16439060	SUB1|HepG2	10
chr17	16438826	16439826	XLOC_038702|k562|ENSG00000175061|upES	chr17	16439569	16439609	AARS|K562	40
chr17	16438826	16439826	XLOC_038702|k562|ENSG00000175061|upES	chr17	16439446	16439472	AGGF1|K562	26
chr17	16438826	16439826	XLOC_038702|k562|ENSG00000175061|upES	chr17	16439054	16439062	HNRNPA1|K562	8
chr17	16438826	16439826	XLOC_038702|k562|ENSG00000175061|upES	chr17	16439388	16439406	IGF2BP1|K562	18
chr17	16438826	16439826	XLOC_038702|k562|ENSG00000175061|upES	chr17	16439515	16439558	EIF3D|HepG2	43
chr17	16438826	16439826	XLOC_038702|k562|ENSG00000175061|upES	chr17	16439333	16439360	LSM11|K562	27
chr17	16438826	16439826	XLOC_038702|k562|ENSG00000175061|upES	chr17	16439367	16439401	IGF2BP2|K562	34
chr17	16438826	16439826	XLOC_038702|k562|ENSG00000175061|upES	chr17	16439326	16439406	BUD13|K562	80
chr17	16438826	16439826	XLOC_038702|k562|ENSG00000175061|upES	chr17	16439584	16439646	CPSF7|HEK293	62
chr17	16438826	16439826	XLOC_038702|k562|ENSG00000175061|upES	chr17	16439424	16439474	SUPV3L1|HepG2	50
chr17	16438826	16439826	XLOC_038702|k562|ENSG00000175061|upES	chr17	16439433	16439457	NCBP2|K562	24
chr17	16438826	16439826	XLOC_038702|k562|ENSG00000175061|upES	chr17	16439326	16439331	LARP4|K562	5
chr17	16438826	16439826	XLOC_038702|k562|ENSG00000175061|upES	chr17	16439538	16439550	GTF2F1|HepG2	12
chr17	16438826	16439826	XLOC_038702|k562|ENSG00000175061|upES	chr17	16439042	16439046	SF3B1|K562	4
chr17	16438826	16439826	XLOC_038702|k562|ENSG00000175061|upES	chr17	16439324	16439375	SAFB2|K562	51
chr17	16438826	16439826	XLOC_038702|k562|ENSG00000175061|upES	chr17	16439512	16439547	SMNDC1|K562	35
chr17	16438826	16439826	XLOC_038702|k562|ENSG00000175061|upES	chr17	16439690	16439713	EWSR1|K562	23
chr17	16438826	16439826	XLOC_038702|k562|ENSG00000175061|upES	chr17	16439042	16439060	MTPAP|K562	18
chr17	16438826	16439826	XLOC_038702|k562|ENSG00000175061|upES	chr17	16439538	16439578	XRN2|HepG2	40
chr17	16438826	16439826	XLOC_038702|k562|ENSG00000175061|upES	chr17	16439043	16439060	EIF4G2|K562	17
chr17	16438826	16439826	XLOC_038702|k562|ENSG00000175061|upES	chr17	16439525	16439567	RBM22|HepG2	42
chr17	16438826	16439826	XLOC_038702|k562|ENSG00000175061|upES	chr17	16439324	16439408	LARP7|K562	84
chr17	16438826	16439826	XLOC_038702|k562|ENSG00000175061|upES	chr17	16439325	16439329	LARP4|HepG2	4
chr17	16438826	16439826	XLOC_038702|k562|ENSG00000175061|upES	chr17	16439321	16439413	HNRNPM|K562	92
chr17	16438826	16439826	XLOC_038702|k562|ENSG00000175061|upES	chr17	16439439	16439503	ZRANB2|K562	64
chr17	16438826	16439826	XLOC_038702|k562|ENSG00000175061|upES	chr17	16439185	16439214	ILF3|HepG2	29
chr17	16438826	16439826	XLOC_038702|k562|ENSG00000175061|upES	chr17	16439567	16439593	LARP4|K562	26
chr17	16438826	16439826	XLOC_038702|k562|ENSG00000175061|upES	chr17	16439326	16439364	FMR1|K562	38
chr17	16438826	16439826	XLOC_038702|k562|ENSG00000175061|upES	chr17	16439039	16439060	DGCR8|K562	21
chr17	16438826	16439826	XLOC_038702|k562|ENSG00000175061|upES	chr17	16439765	16439780	TBRG4|HepG2	15
chr17	16438826	16439826	XLOC_038702|k562|ENSG00000175061|upES	chr17	16439695	16439721	ZRANB2|K562	26
chr17	16438826	16439826	XLOC_038702|k562|ENSG00000175061|upES	chr17	16439323	16439375	YWHAG|K562	52
chr17	16438826	16439826	XLOC_038702|k562|ENSG00000175061|upES	chr17	16439614	16439630	YBX3|K562	16
chr17	16438826	16439826	XLOC_038702|k562|ENSG00000175061|upES	chr17	16439431	16439472	SF3B1|K562	41
chr17	16438826	16439826	XLOC_038702|k562|ENSG00000175061|upES	chr17	16439505	16439512	SMNDC1|K562	7
chr17	16438826	16439826	XLOC_038702|k562|ENSG00000175061|upES	chr17	16439539	16439543	DDX59|HepG2	4
chr17	16438826	16439826	XLOC_038702|k562|ENSG00000175061|upES	chr17	16439328	16439402	DHX30|HepG2	74
chr17	16438826	16439826	XLOC_038702|k562|ENSG00000175061|upES	chr17	16439643	16439694	AGGF1|K562	51
chr17	16438826	16439826	XLOC_038702|k562|ENSG00000175061|upES	chr17	16439611	16439644	U2AF1|HepG2	33
chr17	16438826	16439826	XLOC_038702|k562|ENSG00000175061|upES	chr17	16439127	16439217	CSTF2T|HepG2	90
chr17	16438826	16439826	XLOC_038702|k562|ENSG00000175061|upES	chr17	16439519	16439554	BCCIP|HepG2	35
chr17	16438826	16439826	XLOC_038702|k562|ENSG00000175061|upES	chr17	16439532	16439555	XRN2|K562	23
chr17	16438826	16439826	XLOC_038702|k562|ENSG00000175061|upES	chr17	16439190	16439204	NOL12|HepG2	14
chr17	16438826	16439826	XLOC_038702|k562|ENSG00000175061|upES	chr17	16439324	16439373	DDX59|HepG2	49
chr17	16438826	16439826	XLOC_038702|k562|ENSG00000175061|upES	chr17	16439655	16439688	TBRG4|HepG2	33
chr17	16438826	16439826	XLOC_038702|k562|ENSG00000175061|upES	chr17	16439364	16439413	LARP4|K562	49
chr17	16438826	16439826	XLOC_038702|k562|ENSG00000175061|upES	chr17	16439050	16439061	SLTM|K562	11
chr17	16438826	16439826	XLOC_038702|k562|ENSG00000175061|upES	chr17	16439325	16439377	KHDRBS1|K562	52
chr17	16438826	16439826	XLOC_038702|k562|ENSG00000175061|upES	chr17	16439325	16439369	PPIG|HepG2	44
chr17	16438826	16439826	XLOC_038702|k562|ENSG00000175061|upES	chr17	16439326	16439346	PUM2|K562	20
chr17	16438826	16439826	XLOC_038702|k562|ENSG00000175061|upES	chr17	16439325	16439401	IGF2BP1|HepG2	76
chr17	16438826	16439826	XLOC_038702|k562|ENSG00000175061|upES	chr17	16439324	16439359	PRPF8|K562	35
chr17	16438826	16439826	XLOC_038702|k562|ENSG00000175061|upES	chr17	16439530	16439597	CDC40|HepG2	67
chr17	16438826	16439826	XLOC_038702|k562|ENSG00000175061|upES	chr17	16439540	16439552	XPO5|HepG2	12
chr17	16438826	16439826	XLOC_038702|k562|ENSG00000175061|upES	chr17	16439505	16439530	BUD13|K562	25
chr17	16438826	16439826	XLOC_038702|k562|ENSG00000175061|upES	chr17	16439047	16439060	FASTKD2|K562	13
chr17	16438826	16439826	XLOC_038702|k562|ENSG00000175061|upES	chr17	16439325	16439345	DDX3X|K562	20
chr17	16438826	16439826	XLOC_038702|k562|ENSG00000175061|upES	chr17	16439529	16439552	PPIG|HepG2	23
chr17	16438826	16439826	XLOC_038702|k562|ENSG00000175061|upES	chr17	16439624	16439705	FASTKD2|HepG2	81
chr14	23561461	23562461	XLOC_038702|k562|ENSG00000213983|upES	chr14	23562312	23562372	ZNF622|K562	60
chr14	23561461	23562461	XLOC_038702|k562|ENSG00000213983|upES	chr14	23561470	23561493	XPO5|HepG2	23
chr14	23561461	23562461	XLOC_038702|k562|ENSG00000213983|upES	chr14	23561958	23561961	PTBP1|HepG2	3
chr14	23561461	23562461	XLOC_038702|k562|ENSG00000213983|upES	chr14	23561512	23561588	FASTKD2|HepG2	76
chr14	23561461	23562461	XLOC_038702|k562|ENSG00000213983|upES	chr14	23562287	23562334	PPIG|HepG2	47
chr14	23561461	23562461	XLOC_038702|k562|ENSG00000213983|upES	chr14	23561802	23561832	SUPV3L1|HepG2	30
chr14	23561461	23562461	XLOC_038702|k562|ENSG00000213983|upES	chr14	23561858	23561862	XPO5|HepG2	4
chr14	23561461	23562461	XLOC_038702|k562|ENSG00000213983|upES	chr14	23562295	23562328	UCHL5|HepG2	33
chr14	23561461	23562461	XLOC_038702|k562|ENSG00000213983|upES	chr14	23562092	23562130	U2AF1|HepG2	38
chr14	23561461	23562461	XLOC_038702|k562|ENSG00000213983|upES	chr14	23562198	23562237	XRN2|HepG2	39
chr14	23561461	23562461	XLOC_038702|k562|ENSG00000213983|upES	chr14	23561849	23561871	CPSF6|HEK293	22
chr14	23561461	23562461	XLOC_038702|k562|ENSG00000213983|upES	chr14	23561652	23561673	XRN2|HepG2	21
chr14	23561461	23562461	XLOC_038702|k562|ENSG00000213983|upES	chr14	23562284	23562334	IGF2BP1|HepG2	50
chr14	23561461	23562461	XLOC_038702|k562|ENSG00000213983|upES	chr14	23561981	23562071	SRSF1|HepG2	90
chr14	23561461	23562461	XLOC_038702|k562|ENSG00000213983|upES	chr14	23562106	23562142	SMNDC1|HepG2	36
chr14	23561461	23562461	XLOC_038702|k562|ENSG00000213983|upES	chr14	23562181	23562231	TIA1|HepG2	50
chr14	23561461	23562461	XLOC_038702|k562|ENSG00000213983|upES	chr14	23562071	23562121	U2AF1|K562	50
chr14	23561461	23562461	XLOC_038702|k562|ENSG00000213983|upES	chr14	23562083	23562132	HNRNPL|HepG2	49
chr14	23561461	23562461	XLOC_038702|k562|ENSG00000213983|upES	chr14	23561560	23561578	GRWD1|HepG2	18
chr14	23561461	23562461	XLOC_038702|k562|ENSG00000213983|upES	chr14	23562110	23562153	TBRG4|HepG2	43
chr14	23561461	23562461	XLOC_038702|k562|ENSG00000213983|upES	chr14	23562424	23562480	UCHL5|HepG2	37
chr14	23561461	23562461	XLOC_038702|k562|ENSG00000213983|upES	chr14	23562175	23562206	KHSRP|K562	31
chr14	23561461	23562461	XLOC_038702|k562|ENSG00000213983|upES	chr14	23562315	23562415	TRA2A|HepG2	100
chr14	23561461	23562461	XLOC_038702|k562|ENSG00000213983|upES	chr14	23561971	23562023	ZNF622|K562	52
chr14	23561461	23562461	XLOC_038702|k562|ENSG00000213983|upES	chr14	23561832	23561869	FASTKD2|HepG2	37
chr14	23561461	23562461	XLOC_038702|k562|ENSG00000213983|upES	chr14	23561912	23561976	TAF15|HepG2	64
chr14	23561461	23562461	XLOC_038702|k562|ENSG00000213983|upES	chr14	23562329	23562356	PTBP1|HepG2	27
chr14	23561461	23562461	XLOC_038702|k562|ENSG00000213983|upES	chr14	23561560	23561594	BCCIP|HepG2	34
chr14	23561461	23562461	XLOC_038702|k562|ENSG00000213983|upES	chr14	23562135	23562151	HNRNPU|K562	16
chr14	23561461	23562461	XLOC_038702|k562|ENSG00000213983|upES	chr14	23562287	23562323	BUD13|HepG2	36
chr14	23561461	23562461	XLOC_038702|k562|ENSG00000213983|upES	chr14	23561587	23561608	POLR2G|HepG2	21
chr14	23561461	23562461	XLOC_038702|k562|ENSG00000213983|upES	chr14	23562007	23562010	XPO5|HepG2	3
chr14	23561461	23562461	XLOC_038702|k562|ENSG00000213983|upES	chr14	23561583	23561608	CDC40|HepG2	25
chr14	23561461	23562461	XLOC_038702|k562|ENSG00000213983|upES	chr14	23561738	23561776	HNRNPL|K562	38
chr14	23561461	23562461	XLOC_038702|k562|ENSG00000213983|upES	chr14	23561598	23561627	NCBP2|K562	29
chr14	23561461	23562461	XLOC_038702|k562|ENSG00000213983|upES	chr14	23561565	23561611	TRA2A|HepG2	46
chr14	23561461	23562461	XLOC_038702|k562|ENSG00000213983|upES	chr14	23561511	23561516	LSM11|HepG2	5
chr14	23561461	23562461	XLOC_038702|k562|ENSG00000213983|upES	chr14	23562089	23562141	EIF3D|HepG2	52
chr14	23561461	23562461	XLOC_038702|k562|ENSG00000213983|upES	chr14	23561928	23561958	RBM5|HepG2	30
chr14	23561461	23562461	XLOC_038702|k562|ENSG00000213983|upES	chr14	23562292	23562319	UCHL5|K562	27
chr14	23561461	23562461	XLOC_038702|k562|ENSG00000213983|upES	chr14	23561510	23561530	NOLC1|HepG2	20
chr14	23561461	23562461	XLOC_038702|k562|ENSG00000213983|upES	chr14	23562200	23562213	HNRNPK|K562	13
chr14	23561461	23562461	XLOC_038702|k562|ENSG00000213983|upES	chr14	23562337	23562395	BUD13|HepG2	58
chr14	23561461	23562461	XLOC_038702|k562|ENSG00000213983|upES	chr14	23561575	23561609	NCBP2|K562	34
chr14	23561461	23562461	XLOC_038702|k562|ENSG00000213983|upES	chr14	23561482	23561528	PRPF8|HepG2	46
chr14	23561461	23562461	XLOC_038702|k562|ENSG00000213983|upES	chr14	23562334	23562401	SRSF9|HepG2	67
chr14	23561461	23562461	XLOC_038702|k562|ENSG00000213983|upES	chr14	23561573	23561611	SRSF9|HepG2	38
chr14	23561461	23562461	XLOC_038702|k562|ENSG00000213983|upES	chr14	23561648	23561680	SF3A3|HepG2	32
chr14	23561461	23562461	XLOC_038702|k562|ENSG00000213983|upES	chr14	23562347	23562386	HLTF|K562	39
chr14	23561461	23562461	XLOC_038702|k562|ENSG00000213983|upES	chr14	23561646	23561684	SF3B4|K562	38
chr14	23561461	23562461	XLOC_038702|k562|ENSG00000213983|upES	chr14	23562401	23562414	PPIG|HepG2	13
chr14	23561461	23562461	XLOC_038702|k562|ENSG00000213983|upES	chr14	23561611	23561649	U2AF2|K562	38
chr14	23561461	23562461	XLOC_038702|k562|ENSG00000213983|upES	chr14	23561960	23561971	GRWD1|HepG2	11
chr14	23561461	23562461	XLOC_038702|k562|ENSG00000213983|upES	chr14	23561531	23561585	ZNF622|K562	54
chr14	23561461	23562461	XLOC_038702|k562|ENSG00000213983|upES	chr14	23562091	23562130	SUGP2|HepG2	39
chr14	23561461	23562461	XLOC_038702|k562|ENSG00000213983|upES	chr14	23561644	23561664	U2AF1|HepG2	20
chr14	23561461	23562461	XLOC_038702|k562|ENSG00000213983|upES	chr14	23561909	23561995	RPS5|HepG2	86
chr14	23561461	23562461	XLOC_038702|k562|ENSG00000213983|upES	chr14	23561906	23561950	PCBP2|HepG2	44
chr14	23561461	23562461	XLOC_038702|k562|ENSG00000213983|upES	chr14	23562291	23562326	UCHL5|HepG2	35
chr14	23561461	23562461	XLOC_038702|k562|ENSG00000213983|upES	chr14	23561907	23561948	U2AF1|HepG2	41
chr14	23561461	23562461	XLOC_038702|k562|ENSG00000213983|upES	chr14	23562291	23562334	HNRNPU|K562	43
chr14	23561461	23562461	XLOC_038702|k562|ENSG00000213983|upES	chr14	23562120	23562137	SND1|HepG2	17
chr14	23561461	23562461	XLOC_038702|k562|ENSG00000213983|upES	chr14	23561875	23561941	HNRNPK|HepG2	66
chr14	23561461	23562461	XLOC_038702|k562|ENSG00000213983|upES	chr14	23562006	23562028	UCHL5|HepG2	22
chr14	23561461	23562461	XLOC_038702|k562|ENSG00000213983|upES	chr14	23561618	23561635	RPS5|HepG2	17
chr14	23561461	23562461	XLOC_038702|k562|ENSG00000213983|upES	chr14	23562095	23562132	CDC40|HepG2	37
chr14	23561461	23562461	XLOC_038702|k562|ENSG00000213983|upES	chr14	23561928	23561957	RBM15|HepG2	29
chr14	23561461	23562461	XLOC_038702|k562|ENSG00000213983|upES	chr14	23562336	23562411	AGGF1|HepG2	75
chr14	23561461	23562461	XLOC_038702|k562|ENSG00000213983|upES	chr14	23562000	23562033	SLTM|HepG2	33
chr14	23561461	23562461	XLOC_038702|k562|ENSG00000213983|upES	chr14	23562107	23562121	PRPF8|K562	14
chr14	23561461	23562461	XLOC_038702|k562|ENSG00000213983|upES	chr14	23562327	23562405	LSM11|HepG2	78
chr14	23561461	23562461	XLOC_038702|k562|ENSG00000213983|upES	chr14	23562286	23562303	LARP4|HepG2	17
chr14	23561461	23562461	XLOC_038702|k562|ENSG00000213983|upES	chr14	23562054	23562065	LSM11|HepG2	11
chr14	23561461	23562461	XLOC_038702|k562|ENSG00000213983|upES	chr14	23562035	23562071	AUH|HepG2	36
chr14	23561461	23562461	XLOC_038702|k562|ENSG00000213983|upES	chr14	23562031	23562054	LSM11|HepG2	23
chr14	23561461	23562461	XLOC_038702|k562|ENSG00000213983|upES	chr14	23562288	23562316	DDX24|K562	28
chr14	23561461	23562461	XLOC_038702|k562|ENSG00000213983|upES	chr14	23561568	23561614	PPIG|HepG2	46
chr14	23561461	23562461	XLOC_038702|k562|ENSG00000213983|upES	chr14	23561720	23561763	FKBP4|HepG2	43
chr14	23561461	23562461	XLOC_038702|k562|ENSG00000213983|upES	chr14	23562322	23562378	NOLC1|K562	56
chr14	23561461	23562461	XLOC_038702|k562|ENSG00000213983|upES	chr14	23562329	23562393	GRWD1|HepG2	64
chr14	23561461	23562461	XLOC_038702|k562|ENSG00000213983|upES	chr14	23562292	23562332	LARP7|HepG2	40
chr14	23561461	23562461	XLOC_038702|k562|ENSG00000213983|upES	chr14	23561428	23561465	XPO5|HepG2	4
chr14	23561461	23562461	XLOC_038702|k562|ENSG00000213983|upES	chr14	23562324	23562393	XRCC6|K562	69
chr14	23561461	23562461	XLOC_038702|k562|ENSG00000213983|upES	chr14	23561723	23561743	HNRNPA1|HepG2	20
chr14	23561461	23562461	XLOC_038702|k562|ENSG00000213983|upES	chr14	23562291	23562318	RBM22|HepG2	27
chr14	23561461	23562461	XLOC_038702|k562|ENSG00000213983|upES	chr14	23562106	23562128	HNRNPA1|HepG2	22
chr14	23561461	23562461	XLOC_038702|k562|ENSG00000213983|upES	chr14	23561616	23561651	U2AF2|HepG2	35
chr14	23561461	23562461	XLOC_038702|k562|ENSG00000213983|upES	chr14	23562123	23562133	NOLC1|K562	10
chr14	23561461	23562461	XLOC_038702|k562|ENSG00000213983|upES	chr14	23562310	23562409	NOL12|HepG2	99
chr14	23561461	23562461	XLOC_038702|k562|ENSG00000213983|upES	chr14	23562331	23562375	FASTKD2|HepG2	44
chr14	23561461	23562461	XLOC_038702|k562|ENSG00000213983|upES	chr14	23562288	23562311	SRSF1|HepG2	23
chr14	23561461	23562461	XLOC_038702|k562|ENSG00000213983|upES	chr14	23562113	23562124	PRPF8|HepG2	11
chr14	23561461	23562461	XLOC_038702|k562|ENSG00000213983|upES	chr14	23561530	23561538	BUD13|HepG2	8
chr14	23561461	23562461	XLOC_038702|k562|ENSG00000213983|upES	chr14	23561990	23562046	SRSF1|K562	56
chr14	23561461	23562461	XLOC_038702|k562|ENSG00000213983|upES	chr14	23562301	23562391	XRCC6|K562	90
chr14	23561461	23562461	XLOC_038702|k562|ENSG00000213983|upES	chr14	23562186	23562195	SND1|HepG2	9
chr14	23561461	23562461	XLOC_038702|k562|ENSG00000213983|upES	chr14	23562361	23562379	NCBP2|HepG2	18
chr14	23561461	23562461	XLOC_038702|k562|ENSG00000213983|upES	chr14	23562194	23562235	HNRNPA1|HepG2	41
chr14	23561461	23562461	XLOC_038702|k562|ENSG00000213983|upES	chr14	23561592	23561614	EIF3D|HepG2	22
chr14	23561461	23562461	XLOC_038702|k562|ENSG00000213983|upES	chr14	23562117	23562156	HNRNPC|HepG2	39
chr14	23561461	23562461	XLOC_038702|k562|ENSG00000213983|upES	chr14	23561907	23561959	RBM22|HepG2	52
chr14	23561461	23562461	XLOC_038702|k562|ENSG00000213983|upES	chr14	23562040	23562075	SF3B4|HepG2	35
chr14	23561461	23562461	XLOC_038702|k562|ENSG00000213983|upES	chr14	23562040	23562061	TIA1|K562	21
chr14	23561461	23562461	XLOC_038702|k562|ENSG00000213983|upES	chr14	23561996	23562048	UCHL5|HepG2	52
chr14	23561461	23562461	XLOC_038702|k562|ENSG00000213983|upES	chr14	23562356	23562385	NOLC1|HepG2	29
chr14	23561461	23562461	XLOC_038702|k562|ENSG00000213983|upES	chr14	23561517	23561538	UCHL5|HepG2	21
chr14	23561461	23562461	XLOC_038702|k562|ENSG00000213983|upES	chr14	23562285	23562323	HNRNPU|K562	38
chr14	23561461	23562461	XLOC_038702|k562|ENSG00000213983|upES	chr14	23561819	23561848	PPIG|HepG2	29
chr14	23561461	23562461	XLOC_038702|k562|ENSG00000213983|upES	chr14	23562044	23562082	DDX42|K562	38
chr14	23561461	23562461	XLOC_038702|k562|ENSG00000213983|upES	chr14	23561731	23561759	HNRNPK|HepG2	28
chr14	23561461	23562461	XLOC_038702|k562|ENSG00000213983|upES	chr14	23561711	23561792	DDX59|HepG2	81
chr14	23561461	23562461	XLOC_038702|k562|ENSG00000213983|upES	chr14	23561572	23561613	GRWD1|HepG2	41
chr14	23561461	23562461	XLOC_038702|k562|ENSG00000213983|upES	chr14	23561913	23561967	CSTF2T|HepG2	54
chr14	23561461	23562461	XLOC_038702|k562|ENSG00000213983|upES	chr14	23561841	23561863	GRWD1|HepG2	22
chr14	23561461	23562461	XLOC_038702|k562|ENSG00000213983|upES	chr14	23561518	23561542	RBM15|HepG2	24
chr14	23561461	23562461	XLOC_038702|k562|ENSG00000213983|upES	chr14	23562257	23562277	U2AF2|K562	20
chr14	23561461	23562461	XLOC_038702|k562|ENSG00000213983|upES	chr14	23561742	23561760	XPO5|HepG2	18
chr14	23561461	23562461	XLOC_038702|k562|ENSG00000213983|upES	chr14	23561522	23561531	SMNDC1|K562	9
chr14	23561461	23562461	XLOC_038702|k562|ENSG00000213983|upES	chr14	23561622	23561631	PPIG|HepG2	9
chr14	23561461	23562461	XLOC_038702|k562|ENSG00000213983|upES	chr14	23561920	23561959	SAFB2|K562	39
chr14	23561461	23562461	XLOC_038702|k562|ENSG00000213983|upES	chr14	23561978	23562051	SRSF1|K562	73
chr14	23561461	23562461	XLOC_038702|k562|ENSG00000213983|upES	chr14	23562442	23562459	RBM22|HepG2	17
chr14	23561461	23562461	XLOC_038702|k562|ENSG00000213983|upES	chr14	23562330	23562398	PTBP1|HepG2	68
chr14	23561461	23562461	XLOC_038702|k562|ENSG00000213983|upES	chr14	23562107	23562119	RBM5|HepG2	12
chr14	23561461	23562461	XLOC_038702|k562|ENSG00000213983|upES	chr14	23562058	23562065	PPIG|HepG2	7
chr14	23561461	23562461	XLOC_038702|k562|ENSG00000213983|upES	chr14	23562190	23562226	PUS1|K562	36
chr14	23561461	23562461	XLOC_038702|k562|ENSG00000213983|upES	chr14	23561515	23561531	RBM15|HepG2	16
chr14	23561461	23562461	XLOC_038702|k562|ENSG00000213983|upES	chr14	23562087	23562135	U2AF2|HepG2	48
chr14	23561461	23562461	XLOC_038702|k562|ENSG00000213983|upES	chr14	23561594	23561644	BUD13|K562	50
chr14	23561461	23562461	XLOC_038702|k562|ENSG00000213983|upES	chr14	23562289	23562316	GRWD1|HepG2	27
chr14	23561461	23562461	XLOC_038702|k562|ENSG00000213983|upES	chr14	23561566	23561615	XRCC6|HepG2	49
chr14	23561461	23562461	XLOC_038702|k562|ENSG00000213983|upES	chr14	23562299	23562328	EIF3D|HepG2	29
chr14	23561461	23562461	XLOC_038702|k562|ENSG00000213983|upES	chr14	23561861	23561897	HNRNPK|K562	36
chr14	23561461	23562461	XLOC_038702|k562|ENSG00000213983|upES	chr14	23562316	23562394	GRWD1|HepG2	78
chr14	23561461	23562461	XLOC_038702|k562|ENSG00000213983|upES	chr14	23562318	23562341	PPIG|HepG2	23
chr14	23561461	23562461	XLOC_038702|k562|ENSG00000213983|upES	chr14	23561844	23561876	SRSF1|HepG2	32
chr14	23561461	23562461	XLOC_038702|k562|ENSG00000213983|upES	chr14	23561812	23561907	HNRNPK|HepG2	95
chr14	23561461	23562461	XLOC_038702|k562|ENSG00000213983|upES	chr14	23562289	23562306	HLTF|K562	17
chr14	23561461	23562461	XLOC_038702|k562|ENSG00000213983|upES	chr14	23561938	23561965	DDX3X|HepG2	27
chr14	23561461	23562461	XLOC_038702|k562|ENSG00000213983|upES	chr14	23562428	23562452	XRN2|HepG2	24
chr14	23561461	23562461	XLOC_038702|k562|ENSG00000213983|upES	chr14	23562373	23562394	CSTF2|HepG2	21
chr14	23561461	23562461	XLOC_038702|k562|ENSG00000213983|upES	chr14	23562306	23562315	BUD13|K562	9
chr14	23561461	23562461	XLOC_038702|k562|ENSG00000213983|upES	chr14	23561816	23561858	HNRNPA1|HepG2	42
chr14	23561461	23562461	XLOC_038702|k562|ENSG00000213983|upES	chr14	23561597	23561611	NCBP2|HepG2	14
chr14	23561461	23562461	XLOC_038702|k562|ENSG00000213983|upES	chr14	23561910	23561952	CSTF2T|HepG2	42
chr14	23561461	23562461	XLOC_038702|k562|ENSG00000213983|upES	chr14	23561511	23561526	SND1|HepG2	15
chr14	23561461	23562461	XLOC_038702|k562|ENSG00000213983|upES	chr14	23561518	23561522	EIF3D|HepG2	4
chr14	23561461	23562461	XLOC_038702|k562|ENSG00000213983|upES	chr14	23562422	23562468	GRWD1|HepG2	39
chr14	23561461	23562461	XLOC_038702|k562|ENSG00000213983|upES	chr14	23562000	23562075	IGF2BP3|HepG2	75
chr14	23561461	23562461	XLOC_038702|k562|ENSG00000213983|upES	chr14	23561443	23561485	SF3B4|HepG2	24
chr14	23561461	23562461	XLOC_038702|k562|ENSG00000213983|upES	chr14	23562059	23562067	LARP7|HepG2	8
chr14	23561461	23562461	XLOC_038702|k562|ENSG00000213983|upES	chr14	23562285	23562330	HNRNPK|HepG2	45
chr14	23561461	23562461	XLOC_038702|k562|ENSG00000213983|upES	chr14	23562185	23562201	CSTF2T|HepG2	16
chr14	23561461	23562461	XLOC_038702|k562|ENSG00000213983|upES	chr14	23561852	23561853	XPO5|HepG2	1
chr14	23561461	23562461	XLOC_038702|k562|ENSG00000213983|upES	chr14	23562298	23562352	SLTM|HepG2	54
chr14	23561461	23562461	XLOC_038702|k562|ENSG00000213983|upES	chr14	23562400	23562409	PTBP1|HepG2	9
chr14	23561461	23562461	XLOC_038702|k562|ENSG00000213983|upES	chr14	23561710	23561752	SRSF9|HepG2	42
chr14	23561461	23562461	XLOC_038702|k562|ENSG00000213983|upES	chr14	23562412	23562462	XRN2|K562	49
chr14	23561461	23562461	XLOC_038702|k562|ENSG00000213983|upES	chr14	23561993	23562022	EIF3H|HepG2	29
chr14	23561461	23562461	XLOC_038702|k562|ENSG00000213983|upES	chr14	23562288	23562331	LSM11|HepG2	43
chr14	23561461	23562461	XLOC_038702|k562|ENSG00000213983|upES	chr14	23561617	23561640	YWHAG|K562	23
chr14	23561461	23562461	XLOC_038702|k562|ENSG00000213983|upES	chr14	23561517	23561629	EIF3H|HepG2	112
chr14	23561461	23562461	XLOC_038702|k562|ENSG00000213983|upES	chr14	23562196	23562222	HNRNPU|K562	26
chr14	23561461	23562461	XLOC_038702|k562|ENSG00000213983|upES	chr14	23561698	23561732	FXR2|K562	34
chr14	23561461	23562461	XLOC_038702|k562|ENSG00000213983|upES	chr14	23561548	23561577	RBFOX2|K562	29
chr14	23561461	23562461	XLOC_038702|k562|ENSG00000213983|upES	chr14	23561914	23561951	BCCIP|HepG2	37
chr14	23561461	23562461	XLOC_038702|k562|ENSG00000213983|upES	chr14	23562405	23562413	LSM11|HepG2	8
chr14	23561461	23562461	XLOC_038702|k562|ENSG00000213983|upES	chr14	23562185	23562225	DDX59|HepG2	40
chr14	23561461	23562461	XLOC_038702|k562|ENSG00000213983|upES	chr14	23562307	23562403	RPS3|HepG2	96
chr14	23561461	23562461	XLOC_038702|k562|ENSG00000213983|upES	chr14	23561583	23561593	PRPF8|HepG2	10
chr14	23561461	23562461	XLOC_038702|k562|ENSG00000213983|upES	chr14	23561926	23561959	SAFB2|K562	33
chr14	23561461	23562461	XLOC_038702|k562|ENSG00000213983|upES	chr14	23561902	23561947	SUPV3L1|HepG2	45
chr14	23561461	23562461	XLOC_038702|k562|ENSG00000213983|upES	chr14	23562330	23562367	SF3B4|K562	37
chr14	23561461	23562461	XLOC_038702|k562|ENSG00000213983|upES	chr14	23562346	23562393	UCHL5|K562	47
chr14	23561461	23562461	XLOC_038702|k562|ENSG00000213983|upES	chr14	23561966	23561974	LSM11|HepG2	8
chr14	23561461	23562461	XLOC_038702|k562|ENSG00000213983|upES	chr14	23562076	23562110	NCBP2|HepG2	34
chr14	23561461	23562461	XLOC_038702|k562|ENSG00000213983|upES	chr14	23562322	23562373	EIF3H|HepG2	51
chr14	23561461	23562461	XLOC_038702|k562|ENSG00000213983|upES	chr14	23562312	23562361	XRCC6|HepG2	49
chr14	23561461	23562461	XLOC_038702|k562|ENSG00000213983|upES	chr14	23561962	23561979	UCHL5|HepG2	17
chr14	23561461	23562461	XLOC_038702|k562|ENSG00000213983|upES	chr14	23562398	23562415	PPIG|HepG2	17
chr14	23561461	23562461	XLOC_038702|k562|ENSG00000213983|upES	chr14	23561512	23561539	GRWD1|HepG2	27
chr14	23561461	23562461	XLOC_038702|k562|ENSG00000213983|upES	chr14	23561566	23561623	LSM11|HepG2	57
chr14	23561461	23562461	XLOC_038702|k562|ENSG00000213983|upES	chr14	23561557	23561587	RBM15|HepG2	30
chr14	23561461	23562461	XLOC_038702|k562|ENSG00000213983|upES	chr14	23562192	23562222	TBRG4|HepG2	30
chr14	23561461	23562461	XLOC_038702|k562|ENSG00000213983|upES	chr14	23561742	23561746	HNRNPU|K562	4
chr14	23561461	23562461	XLOC_038702|k562|ENSG00000213983|upES	chr14	23562089	23562113	ZNF622|K562	24
chr14	23561461	23562461	XLOC_038702|k562|ENSG00000213983|upES	chr14	23561510	23561539	IGF2BP3|HepG2	29
chr14	23561461	23562461	XLOC_038702|k562|ENSG00000213983|upES	chr14	23562109	23562113	FASTKD2|HepG2	4
chr14	23561461	23562461	XLOC_038702|k562|ENSG00000213983|upES	chr14	23562037	23562067	IGF2BP3|HepG2	30
chr14	23561461	23562461	XLOC_038702|k562|ENSG00000213983|upES	chr14	23562454	23562475	HNRNPK|HepG2	7
chr14	23561461	23562461	XLOC_038702|k562|ENSG00000213983|upES	chr14	23561641	23561671	XRN2|HepG2	30
chr14	23561461	23562461	XLOC_038702|k562|ENSG00000213983|upES	chr14	23561573	23561646	U2AF2|K562	73
chr14	23561461	23562461	XLOC_038702|k562|ENSG00000213983|upES	chr14	23562102	23562119	GTF2F1|HepG2	17
chr14	23561461	23562461	XLOC_038702|k562|ENSG00000213983|upES	chr14	23562037	23562098	HNRNPUL1|HepG2	61
chr14	23561461	23562461	XLOC_038702|k562|ENSG00000213983|upES	chr14	23562265	23562279	RPS5|HepG2	14
chr14	23561461	23562461	XLOC_038702|k562|ENSG00000213983|upES	chr14	23562183	23562192	TBRG4|HepG2	9
chr14	23561461	23562461	XLOC_038702|k562|ENSG00000213983|upES	chr14	23562336	23562354	GRSF1|HepG2	18
chr14	23561461	23562461	XLOC_038702|k562|ENSG00000213983|upES	chr14	23561516	23561532	SUB1|HepG2	16
chr14	23561461	23562461	XLOC_038702|k562|ENSG00000213983|upES	chr14	23562331	23562361	SND1|HepG2	30
chr14	23561461	23562461	XLOC_038702|k562|ENSG00000213983|upES	chr14	23561915	23561961	PRPF8|HepG2	46
chr14	23561461	23562461	XLOC_038702|k562|ENSG00000213983|upES	chr14	23561930	23561948	SF3B4|HepG2	18
chr14	23561461	23562461	XLOC_038702|k562|ENSG00000213983|upES	chr14	23561956	23561981	SRSF7|HepG2	25
chr14	23561461	23562461	XLOC_038702|k562|ENSG00000213983|upES	chr14	23561987	23562021	NCBP2|K562	34
chr14	23561461	23562461	XLOC_038702|k562|ENSG00000213983|upES	chr14	23561947	23562011	SRSF7|K562	64
chr14	23561461	23562461	XLOC_038702|k562|ENSG00000213983|upES	chr14	23562256	23562280	PRPF8|HepG2	24
chr14	23561461	23562461	XLOC_038702|k562|ENSG00000213983|upES	chr14	23561895	23561941	QKI|HepG2	46
chr14	23561461	23562461	XLOC_038702|k562|ENSG00000213983|upES	chr14	23561589	23561641	U2AF1|HepG2	52
chr14	23561461	23562461	XLOC_038702|k562|ENSG00000213983|upES	chr14	23562363	23562409	ILF3|HepG2	46
chr14	23561461	23562461	XLOC_038702|k562|ENSG00000213983|upES	chr14	23561584	23561625	SUGP2|HepG2	41
chr14	23561461	23562461	XLOC_038702|k562|ENSG00000213983|upES	chr14	23562055	23562061	UCHL5|HepG2	6
chr14	23561461	23562461	XLOC_038702|k562|ENSG00000213983|upES	chr14	23561648	23561683	SF3A3|HepG2	35
chr14	23561461	23562461	XLOC_038702|k562|ENSG00000213983|upES	chr14	23562194	23562215	LARP4|HepG2	21
chr14	23561461	23562461	XLOC_038702|k562|ENSG00000213983|upES	chr14	23561565	23561620	SRSF1|HepG2	55
chr14	23561461	23562461	XLOC_038702|k562|ENSG00000213983|upES	chr14	23561515	23561550	RPS3|HepG2	35
chr14	23561461	23562461	XLOC_038702|k562|ENSG00000213983|upES	chr14	23561569	23561617	UCHL5|HepG2	48
chr14	23561461	23562461	XLOC_038702|k562|ENSG00000213983|upES	chr14	23562115	23562152	TIA1|HepG2	37
chr14	23561461	23562461	XLOC_038702|k562|ENSG00000213983|upES	chr14	23562347	23562376	NKRF|HepG2	29
chr14	23561461	23562461	XLOC_038702|k562|ENSG00000213983|upES	chr14	23561564	23561595	U2AF2|HepG2	31
chr14	23561461	23562461	XLOC_038702|k562|ENSG00000213983|upES	chr14	23561459	23561473	BUD13|HepG2	12
chr14	23561461	23562461	XLOC_038702|k562|ENSG00000213983|upES	chr14	23562203	23562241	HNRNPU|HepG2	38
chr14	23561461	23562461	XLOC_038702|k562|ENSG00000213983|upES	chr14	23561823	23561879	DDX59|HepG2	56
chr14	23561461	23562461	XLOC_038702|k562|ENSG00000213983|upES	chr14	23561511	23561516	SUB1|HepG2	5
chr14	23561461	23562461	XLOC_038702|k562|ENSG00000213983|upES	chr14	23562108	23562122	U2AF1|HepG2	14
chr14	23561461	23562461	XLOC_038702|k562|ENSG00000213983|upES	chr14	23562179	23562210	U2AF1|HepG2	31
chr14	23561461	23562461	XLOC_038702|k562|ENSG00000213983|upES	chr14	23561836	23561873	HNRNPUL1|HepG2	37
chr14	23561461	23562461	XLOC_038702|k562|ENSG00000213983|upES	chr14	23561989	23562057	SRSF9|HepG2	68
chr14	23561461	23562461	XLOC_038702|k562|ENSG00000213983|upES	chr14	23562273	23562340	LARP4|K562	67
chr14	23561461	23562461	XLOC_038702|k562|ENSG00000213983|upES	chr14	23562168	23562224	HNRNPK|HepG2	56
chr14	23561461	23562461	XLOC_038702|k562|ENSG00000213983|upES	chr14	23561511	23561559	PPIG|HepG2	48
chr14	23561461	23562461	XLOC_038702|k562|ENSG00000213983|upES	chr14	23562011	23562061	BCCIP|HepG2	50
chr14	23561461	23562461	XLOC_038702|k562|ENSG00000213983|upES	chr14	23562049	23562061	RBM15|HepG2	12
chr14	23561461	23562461	XLOC_038702|k562|ENSG00000213983|upES	chr14	23561988	23562033	SRSF7|HepG2	45
chr14	23561461	23562461	XLOC_038702|k562|ENSG00000213983|upES	chr14	23562377	23562406	BCCIP|HepG2	29
chr14	23561461	23562461	XLOC_038702|k562|ENSG00000213983|upES	chr14	23561821	23561867	SAFB2|K562	46
chr14	23561461	23562461	XLOC_038702|k562|ENSG00000213983|upES	chr14	23562012	23562043	HLTF|K562	31
chr14	23561461	23562461	XLOC_038702|k562|ENSG00000213983|upES	chr14	23561636	23561676	SRSF1|HepG2	40
chr14	23561461	23562461	XLOC_038702|k562|ENSG00000213983|upES	chr14	23561980	23562065	SRSF1|HepG2	85
chr14	23561461	23562461	XLOC_038702|k562|ENSG00000213983|upES	chr14	23562351	23562403	MTPAP|K562	52
chr14	23561461	23562461	XLOC_038702|k562|ENSG00000213983|upES	chr14	23562059	23562060	GRWD1|HepG2	1
chr14	23561461	23562461	XLOC_038702|k562|ENSG00000213983|upES	chr14	23562290	23562347	BCCIP|HepG2	57
chr14	23561461	23562461	XLOC_038702|k562|ENSG00000213983|upES	chr14	23562041	23562092	HNRNPL|HepG2	51
chr14	23561461	23562461	XLOC_038702|k562|ENSG00000213983|upES	chr14	23562328	23562361	RPS3|K562	33
chr14	23561461	23562461	XLOC_038702|k562|ENSG00000213983|upES	chr14	23561931	23561962	XRCC6|HepG2	31
chr14	23561461	23562461	XLOC_038702|k562|ENSG00000213983|upES	chr14	23561710	23561723	GTF2F1|HepG2	13
chr14	23561461	23562461	XLOC_038702|k562|ENSG00000213983|upES	chr14	23561934	23561959	PCBP2|HepG2	25
chr14	23561461	23562461	XLOC_038702|k562|ENSG00000213983|upES	chr14	23562291	23562335	EIF3H|HepG2	44
chr14	23561461	23562461	XLOC_038702|k562|ENSG00000213983|upES	chr14	23562288	23562318	PPIG|HepG2	30
chr14	23561461	23562461	XLOC_038702|k562|ENSG00000213983|upES	chr14	23561693	23561735	TBRG4|HepG2	42
chr14	23561461	23562461	XLOC_038702|k562|ENSG00000213983|upES	chr14	23562123	23562137	FKBP4|HepG2	14
chr14	23561461	23562461	XLOC_038702|k562|ENSG00000213983|upES	chr14	23562322	23562360	MTPAP|K562	38
chr14	23561461	23562461	XLOC_038702|k562|ENSG00000213983|upES	chr14	23562336	23562415	RBM22|HepG2	79
chr14	23561461	23562461	XLOC_038702|k562|ENSG00000213983|upES	chr14	23561706	23561738	HNRNPK|HepG2	32
chr14	23561461	23562461	XLOC_038702|k562|ENSG00000213983|upES	chr14	23562348	23562377	RPS5|K562	29
chr14	23561461	23562461	XLOC_038702|k562|ENSG00000213983|upES	chr14	23562340	23562370	LSM11|K562	30
chr14	23561461	23562461	XLOC_038702|k562|ENSG00000213983|upES	chr14	23562209	23562258	HNRNPU|K562	49
chr14	23561461	23562461	XLOC_038702|k562|ENSG00000213983|upES	chr14	23561623	23561634	LSM11|HepG2	11
chr14	23561461	23562461	XLOC_038702|k562|ENSG00000213983|upES	chr14	23561512	23561540	RBM22|HepG2	28
chr14	23561461	23562461	XLOC_038702|k562|ENSG00000213983|upES	chr14	23561943	23561957	HNRNPU|K562	14
chr14	23561461	23562461	XLOC_038702|k562|ENSG00000213983|upES	chr14	23561691	23561772	HNRNPK|K562	81
chr14	23561461	23562461	XLOC_038702|k562|ENSG00000213983|upES	chr14	23561718	23561726	AKAP8L|K562	8
chr14	23561461	23562461	XLOC_038702|k562|ENSG00000213983|upES	chr14	23562440	23562454	SF3A3|HepG2	14
chr14	23561461	23562461	XLOC_038702|k562|ENSG00000213983|upES	chr14	23561715	23561748	HNRNPA1|HepG2	33
chr14	23561461	23562461	XLOC_038702|k562|ENSG00000213983|upES	chr14	23562101	23562127	RBM15|HepG2	26
chr14	23561461	23562461	XLOC_038702|k562|ENSG00000213983|upES	chr14	23561920	23561943	U2AF1|HepG2	23
chr14	23561461	23562461	XLOC_038702|k562|ENSG00000213983|upES	chr14	23561515	23561550	GRWD1|HepG2	35
chr14	23561461	23562461	XLOC_038702|k562|ENSG00000213983|upES	chr14	23562340	23562379	DGCR8|HepG2	39
chr14	23561461	23562461	XLOC_038702|k562|ENSG00000213983|upES	chr14	23562360	23562385	BUD13|K562	25
chr14	23561461	23562461	XLOC_038702|k562|ENSG00000213983|upES	chr14	23562091	23562132	ILF3|K562	41
chr14	23561461	23562461	XLOC_038702|k562|ENSG00000213983|upES	chr14	23561511	23561524	BCCIP|HepG2	13
chr14	23561461	23562461	XLOC_038702|k562|ENSG00000213983|upES	chr14	23561992	23562007	DGCR8|HepG2	15
chr14	23561461	23562461	XLOC_038702|k562|ENSG00000213983|upES	chr14	23562002	23562028	HNRNPK|HepG2	26
chr14	23561461	23562461	XLOC_038702|k562|ENSG00000213983|upES	chr14	23562108	23562140	LSM11|HepG2	32
chr14	23561461	23562461	XLOC_038702|k562|ENSG00000213983|upES	chr14	23561512	23561550	UCHL5|K562	38
chr14	23561461	23562461	XLOC_038702|k562|ENSG00000213983|upES	chr14	23561715	23561764	XRN2|K562	49
chr14	23561461	23562461	XLOC_038702|k562|ENSG00000213983|upES	chr14	23561846	23561865	XRN2|HepG2	19
chr14	23561461	23562461	XLOC_038702|k562|ENSG00000213983|upES	chr14	23562280	23562330	SRSF1|HepG2	50
chr14	23561461	23562461	XLOC_038702|k562|ENSG00000213983|upES	chr14	23562338	23562369	SRSF7|K562	31
chr14	23561461	23562461	XLOC_038702|k562|ENSG00000213983|upES	chr14	23561839	23561870	CSTF2T|HepG2	31
chr14	23561461	23562461	XLOC_038702|k562|ENSG00000213983|upES	chr14	23562178	23562219	U2AF1|K562	41
chr14	23561461	23562461	XLOC_038702|k562|ENSG00000213983|upES	chr14	23561577	23561589	RBM15|HepG2	12
chr14	23561461	23562461	XLOC_038702|k562|ENSG00000213983|upES	chr14	23562138	23562165	DDX6|HepG2	27
chr14	23561461	23562461	XLOC_038702|k562|ENSG00000213983|upES	chr14	23561604	23561656	U2AF2|K562	52
chr14	23561461	23562461	XLOC_038702|k562|ENSG00000213983|upES	chr14	23561793	23561802	SUPV3L1|HepG2	9
chr14	23561461	23562461	XLOC_038702|k562|ENSG00000213983|upES	chr14	23562170	23562192	HNRNPU|HepG2	22
chr14	23561461	23562461	XLOC_038702|k562|ENSG00000213983|upES	chr14	23562372	23562413	TRA2A|K562	41
chr14	23561461	23562461	XLOC_038702|k562|ENSG00000213983|upES	chr14	23561564	23561602	IGF2BP3|HepG2	38
chr14	23561461	23562461	XLOC_038702|k562|ENSG00000213983|upES	chr14	23561567	23561610	PPIG|HepG2	43
chr14	23561461	23562461	XLOC_038702|k562|ENSG00000213983|upES	chr14	23561928	23561965	UCHL5|HepG2	37
chr14	23561461	23562461	XLOC_038702|k562|ENSG00000213983|upES	chr14	23562041	23562073	DDX24|K562	32
chr14	23561461	23562461	XLOC_038702|k562|ENSG00000213983|upES	chr14	23562084	23562149	U2AF2|HepG2	65
chr14	23561461	23562461	XLOC_038702|k562|ENSG00000213983|upES	chr14	23561917	23561960	TROVE2|HepG2	43
chr14	23561461	23562461	XLOC_038702|k562|ENSG00000213983|upES	chr14	23561510	23561568	PPIG|HepG2	58
chr14	23561461	23562461	XLOC_038702|k562|ENSG00000213983|upES	chr14	23562344	23562398	UCHL5|HepG2	54
chr14	23561461	23562461	XLOC_038702|k562|ENSG00000213983|upES	chr14	23561618	23561667	SRSF1|K562	49
chr14	23561461	23562461	XLOC_038702|k562|ENSG00000213983|upES	chr14	23561775	23561812	RBM22|K562	37
chr14	23561461	23562461	XLOC_038702|k562|ENSG00000213983|upES	chr14	23562268	23562409	TRA2A|K562	141
chr14	23561461	23562461	XLOC_038702|k562|ENSG00000213983|upES	chr14	23561993	23562041	LSM11|HepG2	48
chr14	23561461	23562461	XLOC_038702|k562|ENSG00000213983|upES	chr14	23562349	23562384	ZNF622|K562	35
chr14	23561461	23562461	XLOC_038702|k562|ENSG00000213983|upES	chr14	23562282	23562351	BUD13|K562	69
chr14	23561461	23562461	XLOC_038702|k562|ENSG00000213983|upES	chr14	23562323	23562414	BUD13|HepG2	91
chr14	23561461	23562461	XLOC_038702|k562|ENSG00000213983|upES	chr14	23561518	23561548	AGGF1|HepG2	30
chr14	23561461	23562461	XLOC_038702|k562|ENSG00000213983|upES	chr14	23562291	23562317	CSTF2|HepG2	26
chr14	23561461	23562461	XLOC_038702|k562|ENSG00000213983|upES	chr14	23562391	23562432	PUM2|K562	41
chr14	23561461	23562461	XLOC_038702|k562|ENSG00000213983|upES	chr14	23561900	23561931	RBFOX2|HepG2	31
chr14	23561461	23562461	XLOC_038702|k562|ENSG00000213983|upES	chr14	23562123	23562137	XRN2|K562	14
chr14	23561461	23562461	XLOC_038702|k562|ENSG00000213983|upES	chr14	23561533	23561555	IGF2BP1|HepG2	22
chr14	23561461	23562461	XLOC_038702|k562|ENSG00000213983|upES	chr14	23561994	23562037	IGF2BP3|HepG2	43
chr14	23561461	23562461	XLOC_038702|k562|ENSG00000213983|upES	chr14	23562083	23562123	XPO5|HepG2	40
chr14	23561461	23562461	XLOC_038702|k562|ENSG00000213983|upES	chr14	23561579	23561607	SRSF7|HepG2	28
chr14	23561461	23562461	XLOC_038702|k562|ENSG00000213983|upES	chr14	23562059	23562069	EIF3D|HepG2	10
chr14	23561461	23562461	XLOC_038702|k562|ENSG00000213983|upES	chr14	23562090	23562148	CDC40|HepG2	58
chr14	23561461	23562461	XLOC_038702|k562|ENSG00000213983|upES	chr14	23561718	23561771	METAP2|K562	53
chr14	23561461	23562461	XLOC_038702|k562|ENSG00000213983|upES	chr14	23562288	23562312	IGF2BP3|HepG2	24
chr14	23561461	23562461	XLOC_038702|k562|ENSG00000213983|upES	chr14	23561567	23561616	SRSF1|HepG2	49
chr14	23561461	23562461	XLOC_038702|k562|ENSG00000213983|upES	chr14	23561685	23561708	PCBP2|HepG2	23
chr14	23561461	23562461	XLOC_038702|k562|ENSG00000213983|upES	chr14	23562295	23562405	FASTKD2|HepG2	110
chr14	23561461	23562461	XLOC_038702|k562|ENSG00000213983|upES	chr14	23562141	23562169	GTF2F1|HepG2	28
chr14	23561461	23562461	XLOC_038702|k562|ENSG00000213983|upES	chr14	23562291	23562313	GRWD1|HepG2	22
chr14	23561461	23562461	XLOC_038702|k562|ENSG00000213983|upES	chr14	23562116	23562146	MTPAP|K562	30
chr14	23561461	23562461	XLOC_038702|k562|ENSG00000213983|upES	chr14	23562202	23562236	PTBP1|K562	34
chr14	23561461	23562461	XLOC_038702|k562|ENSG00000213983|upES	chr14	23561834	23561876	SRSF1|HepG2	42
chr14	23561461	23562461	XLOC_038702|k562|ENSG00000213983|upES	chr14	23562092	23562141	PTBP1|K562	49
chr14	23561461	23562461	XLOC_038702|k562|ENSG00000213983|upES	chr14	23562352	23562357	SRSF1|HepG2	5
chr14	23561461	23562461	XLOC_038702|k562|ENSG00000213983|upES	chr14	23562170	23562207	PCBP2|HepG2	37
chr14	23561461	23562461	XLOC_038702|k562|ENSG00000213983|upES	chr14	23561618	23561629	TAF15|HepG2	11
chr14	23561461	23562461	XLOC_038702|k562|ENSG00000213983|upES	chr14	23562362	23562386	DDX59|HepG2	24
chr14	23561461	23562461	XLOC_038702|k562|ENSG00000213983|upES	chr14	23561922	23561979	CDC40|HepG2	57
chr14	23561461	23562461	XLOC_038702|k562|ENSG00000213983|upES	chr14	23562175	23562217	U2AF2|K562	42
chr14	23561461	23562461	XLOC_038702|k562|ENSG00000213983|upES	chr14	23562290	23562319	IGF2BP3|HepG2	29
chr14	23561461	23562461	XLOC_038702|k562|ENSG00000213983|upES	chr14	23561519	23561531	NCBP2|HepG2	12
chr14	23561461	23562461	XLOC_038702|k562|ENSG00000213983|upES	chr14	23562294	23562321	EIF3D|HepG2	27
chr14	23561461	23562461	XLOC_038702|k562|ENSG00000213983|upES	chr14	23561718	23561725	RBFOX2|K562	7
chr14	23561461	23562461	XLOC_038702|k562|ENSG00000213983|upES	chr14	23562049	23562066	PRPF8|HepG2	17
chr14	23561461	23562461	XLOC_038702|k562|ENSG00000213983|upES	chr14	23561511	23561513	DDX24|K562	2
chr14	23561461	23562461	XLOC_038702|k562|ENSG00000213983|upES	chr14	23561632	23561646	PRPF8|HepG2	14
chr14	23561461	23562461	XLOC_038702|k562|ENSG00000213983|upES	chr14	23561549	23561588	EIF3H|HepG2	39
chr14	23561461	23562461	XLOC_038702|k562|ENSG00000213983|upES	chr14	23561441	23561466	HNRNPK|HepG2	5
chr14	23561461	23562461	XLOC_038702|k562|ENSG00000213983|upES	chr14	23562331	23562412	LSM11|HepG2	81
chr14	23561461	23562461	XLOC_038702|k562|ENSG00000213983|upES	chr14	23562395	23562416	DDX24|K562	21
chr14	23561461	23562461	XLOC_038702|k562|ENSG00000213983|upES	chr14	23562435	23562461	NKRF|HepG2	26
chr14	23561461	23562461	XLOC_038702|k562|ENSG00000213983|upES	chr14	23562207	23562222	HNRNPU|K562	15
chr14	23561461	23562461	XLOC_038702|k562|ENSG00000213983|upES	chr14	23561929	23561962	SMNDC1|K562	33
chr14	23561461	23562461	XLOC_038702|k562|ENSG00000213983|upES	chr14	23561440	23561465	XRN2|HepG2	4
chr14	23561461	23562461	XLOC_038702|k562|ENSG00000213983|upES	chr14	23562110	23562132	EIF3D|HepG2	22
chr14	23561461	23562461	XLOC_038702|k562|ENSG00000213983|upES	chr14	23561655	23561685	EFTUD2|K562	30
chr14	23561461	23562461	XLOC_038702|k562|ENSG00000213983|upES	chr14	23562295	23562394	UCHL5|K562	99
chr14	23561461	23562461	XLOC_038702|k562|ENSG00000213983|upES	chr14	23561475	23561528	PRPF8|HepG2	53
chr14	23561461	23562461	XLOC_038702|k562|ENSG00000213983|upES	chr14	23561516	23561555	AGGF1|HepG2	39
chr14	23561461	23562461	XLOC_038702|k562|ENSG00000213983|upES	chr14	23561517	23561527	DDX55|HepG2	10
chr14	23561461	23562461	XLOC_038702|k562|ENSG00000213983|upES	chr14	23562286	23562300	NOLC1|HepG2	14
chr14	23561461	23562461	XLOC_038702|k562|ENSG00000213983|upES	chr14	23561833	23561861	HNRNPU|HepG2	28
chr14	23561461	23562461	XLOC_038702|k562|ENSG00000213983|upES	chr14	23562200	23562224	TIA1|HepG2	24
chr14	23561461	23562461	XLOC_038702|k562|ENSG00000213983|upES	chr14	23561613	23561633	GRWD1|HepG2	20
chr14	23561461	23562461	XLOC_038702|k562|ENSG00000213983|upES	chr14	23562184	23562224	HNRNPC|HepG2	40
chr14	23561461	23562461	XLOC_038702|k562|ENSG00000213983|upES	chr14	23562180	23562209	U2AF2|HepG2	29
chr14	23561461	23562461	XLOC_038702|k562|ENSG00000213983|upES	chr14	23562335	23562365	RPS11|K562	30
chr14	23561461	23562461	XLOC_038702|k562|ENSG00000213983|upES	chr14	23561698	23561741	PPIG|HepG2	43
chr14	23561461	23562461	XLOC_038702|k562|ENSG00000213983|upES	chr14	23562105	23562118	DGCR8|HepG2	13
chr14	23561461	23562461	XLOC_038702|k562|ENSG00000213983|upES	chr14	23562293	23562321	NONO|K562	28
chr14	23561461	23562461	XLOC_038702|k562|ENSG00000213983|upES	chr14	23561549	23561591	PTBP1|HEK293T	42
chr14	23561461	23562461	XLOC_038702|k562|ENSG00000213983|upES	chr14	23561728	23561759	HNRNPL|K562	31
chr14	23561461	23562461	XLOC_038702|k562|ENSG00000213983|upES	chr14	23561572	23561621	U2AF1|HepG2	49
chr14	23561461	23562461	XLOC_038702|k562|ENSG00000213983|upES	chr14	23561510	23561544	XRCC6|HepG2	34
chr14	23561461	23562461	XLOC_038702|k562|ENSG00000213983|upES	chr14	23561903	23561933	RBFOX2|HepG2	30
chr14	23561461	23562461	XLOC_038702|k562|ENSG00000213983|upES	chr14	23562330	23562413	SRSF1|HepG2	83
chr14	23561461	23562461	XLOC_038702|k562|ENSG00000213983|upES	chr14	23562341	23562384	RBFOX2|K562	43
chr14	23561461	23562461	XLOC_038702|k562|ENSG00000213983|upES	chr14	23561445	23561466	EFTUD2|HepG2	5
chr14	23561461	23562461	XLOC_038702|k562|ENSG00000213983|upES	chr14	23562092	23562127	FASTKD2|HepG2	35
chr14	23561461	23562461	XLOC_038702|k562|ENSG00000213983|upES	chr14	23562272	23562275	PRPF8|HepG2	3
chr14	23561461	23562461	XLOC_038702|k562|ENSG00000213983|upES	chr14	23561920	23561962	HNRNPK|HepG2	42
chr14	23561461	23562461	XLOC_038702|k562|ENSG00000213983|upES	chr14	23561943	23561957	HNRNPU|HepG2	14
chr14	23561461	23562461	XLOC_038702|k562|ENSG00000213983|upES	chr14	23562169	23562216	TIA1|K562	47
chr14	23561461	23562461	XLOC_038702|k562|ENSG00000213983|upES	chr14	23561936	23561957	XRN2|HepG2	21
chr14	23561461	23562461	XLOC_038702|k562|ENSG00000213983|upES	chr14	23562105	23562140	AKAP8L|K562	35
chr14	23561461	23562461	XLOC_038702|k562|ENSG00000213983|upES	chr14	23562207	23562230	RBM22|K562	23
chr14	23561461	23562461	XLOC_038702|k562|ENSG00000213983|upES	chr14	23562249	23562252	RPS5|HepG2	3
chr14	23561461	23562461	XLOC_038702|k562|ENSG00000213983|upES	chr14	23561517	23561533	SND1|HepG2	16
chr14	23561461	23562461	XLOC_038702|k562|ENSG00000213983|upES	chr14	23562341	23562401	PPIG|HepG2	60
chr14	23561461	23562461	XLOC_038702|k562|ENSG00000213983|upES	chr14	23562139	23562161	DROSHA|K562	22
chr14	23561461	23562461	XLOC_038702|k562|ENSG00000213983|upES	chr14	23561579	23561654	U2AF2|HepG2	75
chr14	23561461	23562461	XLOC_038702|k562|ENSG00000213983|upES	chr14	23562101	23562123	AGGF1|HepG2	22
chr14	23561461	23562461	XLOC_038702|k562|ENSG00000213983|upES	chr14	23562080	23562118	BUD13|K562	38
chr14	23561461	23562461	XLOC_038702|k562|ENSG00000213983|upES	chr14	23562102	23562124	GRWD1|HepG2	22
chr14	23561461	23562461	XLOC_038702|k562|ENSG00000213983|upES	chr14	23562126	23562151	TIA1|HepG2	25
chr14	23561461	23562461	XLOC_038702|k562|ENSG00000213983|upES	chr14	23561643	23561690	SF3B4|K562	47
chr14	23561461	23562461	XLOC_038702|k562|ENSG00000213983|upES	chr14	23562212	23562257	FASTKD2|HepG2	45
chr14	23561461	23562461	XLOC_038702|k562|ENSG00000213983|upES	chr14	23561568	23561582	NOLC1|K562	14
chr14	23561461	23562461	XLOC_038702|k562|ENSG00000213983|upES	chr14	23561567	23561632	LSM11|HepG2	65
chr14	23561461	23562461	XLOC_038702|k562|ENSG00000213983|upES	chr14	23562086	23562148	DDX59|HepG2	62
chr14	23561461	23562461	XLOC_038702|k562|ENSG00000213983|upES	chr14	23562175	23562207	HNRNPK|K562	32
chr14	23561461	23562461	XLOC_038702|k562|ENSG00000213983|upES	chr14	23561929	23561965	PRPF8|HepG2	36
chr14	23561461	23562461	XLOC_038702|k562|ENSG00000213983|upES	chr14	23561842	23561863	NKRF|HepG2	21
chr14	23561461	23562461	XLOC_038702|k562|ENSG00000213983|upES	chr14	23562087	23562142	DHX30|HepG2	55
chr14	23561461	23562461	XLOC_038702|k562|ENSG00000213983|upES	chr14	23562291	23562302	SRSF9|HepG2	11
chr14	23561461	23562461	XLOC_038702|k562|ENSG00000213983|upES	chr14	23562328	23562385	EIF3D|HepG2	57
chr14	23561461	23562461	XLOC_038702|k562|ENSG00000213983|upES	chr14	23562164	23562221	PCBP2|HepG2	57
chr14	23561461	23562461	XLOC_038702|k562|ENSG00000213983|upES	chr14	23562104	23562125	TAF15|HepG2	21
chr14	23561461	23562461	XLOC_038702|k562|ENSG00000213983|upES	chr14	23562342	23562385	DDX24|K562	43
chr14	23561461	23562461	XLOC_038702|k562|ENSG00000213983|upES	chr14	23562094	23562133	U2AF2|K562	39
chr14	23561461	23562461	XLOC_038702|k562|ENSG00000213983|upES	chr14	23561923	23561961	DGCR8|HepG2	38
chr14	23561461	23562461	XLOC_038702|k562|ENSG00000213983|upES	chr14	23562338	23562407	SMNDC1|HepG2	69
chr14	23561461	23562461	XLOC_038702|k562|ENSG00000213983|upES	chr14	23561936	23561957	RBM22|HepG2	21
chr14	23561461	23562461	XLOC_038702|k562|ENSG00000213983|upES	chr14	23561571	23561620	UCHL5|HepG2	49
chr14	23561461	23562461	XLOC_038702|k562|ENSG00000213983|upES	chr14	23562117	23562142	NOLC1|HepG2	25
chr14	23561461	23562461	XLOC_038702|k562|ENSG00000213983|upES	chr14	23562226	23562255	KHSRP|K562	29
chr14	23561461	23562461	XLOC_038702|k562|ENSG00000213983|upES	chr14	23562052	23562080	AUH|HepG2	28
chr14	23561461	23562461	XLOC_038702|k562|ENSG00000213983|upES	chr14	23561447	23561482	EFTUD2|K562	21
chr14	23561461	23562461	XLOC_038702|k562|ENSG00000213983|upES	chr14	23562357	23562392	DKC1|HepG2	35
chr14	23561461	23562461	XLOC_038702|k562|ENSG00000213983|upES	chr14	23561919	23561959	HNRNPU|K562	40
chr14	23561461	23562461	XLOC_038702|k562|ENSG00000213983|upES	chr14	23561588	23561615	DDX59|HepG2	27
chr14	23561461	23562461	XLOC_038702|k562|ENSG00000213983|upES	chr14	23561917	23561955	HNRNPK|HepG2	38
chr14	23561461	23562461	XLOC_038702|k562|ENSG00000213983|upES	chr14	23561516	23561567	LSM11|HepG2	51
chr14	23561461	23562461	XLOC_038702|k562|ENSG00000213983|upES	chr14	23562099	23562210	TIA1|K562	111
chr14	23561461	23562461	XLOC_038702|k562|ENSG00000213983|upES	chr14	23562110	23562165	TROVE2|HepG2	55
chr14	23561461	23562461	XLOC_038702|k562|ENSG00000213983|upES	chr14	23562109	23562129	HNRNPA1|HepG2	20
chr14	23561461	23562461	XLOC_038702|k562|ENSG00000213983|upES	chr14	23561955	23561977	GRWD1|HepG2	22
chr14	23561461	23562461	XLOC_038702|k562|ENSG00000213983|upES	chr14	23561838	23561938	HNRNPK|K562	100
chr14	23561461	23562461	XLOC_038702|k562|ENSG00000213983|upES	chr14	23562176	23562199	HNRNPU|HepG2	23
chr14	23561461	23562461	XLOC_038702|k562|ENSG00000213983|upES	chr14	23562004	23562024	PPIG|HepG2	20
chr14	23561461	23562461	XLOC_038702|k562|ENSG00000213983|upES	chr14	23561566	23561578	IGF2BP3|HepG2	12
chr14	23561461	23562461	XLOC_038702|k562|ENSG00000213983|upES	chr14	23561617	23561640	AGGF1|HepG2	23
chr14	23561461	23562461	XLOC_038702|k562|ENSG00000213983|upES	chr14	23562350	23562385	RPS5|K562	35
chr14	23561461	23562461	XLOC_038702|k562|ENSG00000213983|upES	chr14	23561532	23561624	TARDBP|K562	92
chr14	23561461	23562461	XLOC_038702|k562|ENSG00000213983|upES	chr14	23561513	23561558	ZNF622|K562	45
chr14	23561461	23562461	XLOC_038702|k562|ENSG00000213983|upES	chr14	23561909	23561960	FAM120A|HepG2	51
chr14	23561461	23562461	XLOC_038702|k562|ENSG00000213983|upES	chr14	23562184	23562209	U2AF1|HepG2	25
chr14	23561461	23562461	XLOC_038702|k562|ENSG00000213983|upES	chr14	23561613	23561645	U2AF2|HepG2	32
chr14	23561461	23562461	XLOC_038702|k562|ENSG00000213983|upES	chr14	23561965	23561982	LSM11|HepG2	17
chr14	23561461	23562461	XLOC_038702|k562|ENSG00000213983|upES	chr14	23562053	23562094	SRSF1|HepG2	41
chr14	23561461	23562461	XLOC_038702|k562|ENSG00000213983|upES	chr14	23562320	23562347	HLTF|K562	27
chr14	23561461	23562461	XLOC_038702|k562|ENSG00000213983|upES	chr14	23561511	23561535	HNRNPUL1|HepG2	24
chr14	23561461	23562461	XLOC_038702|k562|ENSG00000213983|upES	chr14	23561997	23562031	LSM11|HepG2	34
chr14	23561461	23562461	XLOC_038702|k562|ENSG00000213983|upES	chr14	23562041	23562057	LSM11|HepG2	16
chr14	23561461	23562461	XLOC_038702|k562|ENSG00000213983|upES	chr14	23562194	23562242	SLTM|HepG2	48
chr14	23561461	23562461	XLOC_038702|k562|ENSG00000213983|upES	chr14	23561808	23561861	TRA2A|HepG2	53
chr14	23561461	23562461	XLOC_038702|k562|ENSG00000213983|upES	chr14	23561931	23561955	TROVE2|HepG2	24
chr14	23561461	23562461	XLOC_038702|k562|ENSG00000213983|upES	chr14	23561566	23561619	GRWD1|HepG2	53
chr14	23561461	23562461	XLOC_038702|k562|ENSG00000213983|upES	chr14	23562119	23562134	HNRNPK|HepG2	15
chr14	23561461	23562461	XLOC_038702|k562|ENSG00000213983|upES	chr14	23561706	23561741	DDX55|HepG2	35
chr14	23561461	23562461	XLOC_038702|k562|ENSG00000213983|upES	chr14	23562272	23562363	IGF2BP3|HepG2	91
chr14	23561461	23562461	XLOC_038702|k562|ENSG00000213983|upES	chr14	23562104	23562122	TROVE2|HepG2	18
chr14	23561461	23562461	XLOC_038702|k562|ENSG00000213983|upES	chr14	23561510	23561603	BUD13|HepG2	93
chr14	23561461	23562461	XLOC_038702|k562|ENSG00000213983|upES	chr14	23562109	23562133	HNRNPU|K562	24
chr14	23561461	23562461	XLOC_038702|k562|ENSG00000213983|upES	chr14	23561731	23561821	SF3B4|HepG2	90
chr14	23561461	23562461	XLOC_038702|k562|ENSG00000213983|upES	chr14	23562086	23562150	DDX59|HepG2	64
chr14	23561461	23562461	XLOC_038702|k562|ENSG00000213983|upES	chr14	23562297	23562336	AGGF1|HepG2	39
chr14	23561461	23562461	XLOC_038702|k562|ENSG00000213983|upES	chr14	23561864	23561900	U2AF2|K562	36
chr14	23561461	23562461	XLOC_038702|k562|ENSG00000213983|upES	chr14	23562129	23562141	HNRNPU|HepG2	12
chr14	23561461	23562461	XLOC_038702|k562|ENSG00000213983|upES	chr14	23561543	23561595	MTPAP|K562	52
chr14	23561461	23562461	XLOC_038702|k562|ENSG00000213983|upES	chr14	23562311	23562377	NKRF|HepG2	66
chr14	23561461	23562461	XLOC_038702|k562|ENSG00000213983|upES	chr14	23561520	23561619	TRA2A|HepG2	99
chr14	23561461	23562461	XLOC_038702|k562|ENSG00000213983|upES	chr14	23561555	23561617	AGGF1|HepG2	62
chr14	23561461	23562461	XLOC_038702|k562|ENSG00000213983|upES	chr14	23562195	23562219	RPS5|K562	24
chr14	23561461	23562461	XLOC_038702|k562|ENSG00000213983|upES	chr14	23561930	23561956	UCHL5|HepG2	26
chr14	23561461	23562461	XLOC_038702|k562|ENSG00000213983|upES	chr14	23561928	23561960	SMNDC1|HepG2	32
chr14	23561461	23562461	XLOC_038702|k562|ENSG00000213983|upES	chr14	23561581	23561660	U2AF1|HepG2	79
chr14	23561461	23562461	XLOC_038702|k562|ENSG00000213983|upES	chr14	23562308	23562411	NOL12|HepG2	103
chr14	23561461	23562461	XLOC_038702|k562|ENSG00000213983|upES	chr14	23561601	23561614	RPS3|HepG2	13
chr14	23561461	23562461	XLOC_038702|k562|ENSG00000213983|upES	chr14	23561926	23561967	TAF15|HepG2	41
chr14	23561461	23562461	XLOC_038702|k562|ENSG00000213983|upES	chr14	23562094	23562126	LARP4|HepG2	32
chr14	23561461	23562461	XLOC_038702|k562|ENSG00000213983|upES	chr14	23561613	23561650	SRSF1|K562	37
chr14	23561461	23562461	XLOC_038702|k562|ENSG00000213983|upES	chr14	23561511	23561526	BCCIP|HepG2	15
chr14	23561461	23562461	XLOC_038702|k562|ENSG00000213983|upES	chr14	23561996	23562038	GRWD1|HepG2	42
chr14	23561461	23562461	XLOC_038702|k562|ENSG00000213983|upES	chr14	23562357	23562386	GRSF1|HepG2	29
chr14	23561461	23562461	XLOC_038702|k562|ENSG00000213983|upES	chr14	23562005	23562047	SRSF7|HepG2	42
chr14	23561461	23562461	XLOC_038702|k562|ENSG00000213983|upES	chr14	23562358	23562388	DDX55|HepG2	30
chr14	23561461	23562461	XLOC_038702|k562|ENSG00000213983|upES	chr14	23562094	23562152	HNRNPK|K562	58
chr14	23561461	23562461	XLOC_038702|k562|ENSG00000213983|upES	chr14	23562437	23562482	TAF15|HepG2	24
chr14	23561461	23562461	XLOC_038702|k562|ENSG00000213983|upES	chr14	23562397	23562414	SRSF7|HepG2	17
chr14	23561461	23562461	XLOC_038702|k562|ENSG00000213983|upES	chr14	23562345	23562407	UCHL5|HepG2	62
chr14	23561461	23562461	XLOC_038702|k562|ENSG00000213983|upES	chr14	23561939	23561969	GTF2F1|HepG2	30
chr14	23561461	23562461	XLOC_038702|k562|ENSG00000213983|upES	chr14	23561992	23562065	SRSF9|HepG2	73
chr14	23561461	23562461	XLOC_038702|k562|ENSG00000213983|upES	chr14	23561574	23561615	SRSF9|HepG2	41
chr14	23561461	23562461	XLOC_038702|k562|ENSG00000213983|upES	chr14	23561516	23561554	FAM120A|HepG2	38
chr14	23561461	23562461	XLOC_038702|k562|ENSG00000213983|upES	chr14	23562316	23562367	EIF3D|HepG2	51
chr14	23561461	23562461	XLOC_038702|k562|ENSG00000213983|upES	chr14	23561581	23561637	U2AF1|HepG2	56
chr14	23561461	23562461	XLOC_038702|k562|ENSG00000213983|upES	chr14	23561727	23561745	LSM11|HepG2	18
chr14	23561461	23562461	XLOC_038702|k562|ENSG00000213983|upES	chr14	23561508	23561535	CSTF2T|HepG2	27
chr14	23561461	23562461	XLOC_038702|k562|ENSG00000213983|upES	chr14	23562113	23562164	PCBP2|HepG2	51
chr14	23561461	23562461	XLOC_038702|k562|ENSG00000213983|upES	chr14	23562234	23562290	XRN2|K562	56
chr14	23561461	23562461	XLOC_038702|k562|ENSG00000213983|upES	chr14	23561541	23561577	NKRF|HepG2	36
chr14	23561461	23562461	XLOC_038702|k562|ENSG00000213983|upES	chr14	23561521	23561539	UCHL5|HepG2	18
chr14	23561461	23562461	XLOC_038702|k562|ENSG00000213983|upES	chr14	23561512	23561564	LSM11|HepG2	52
chr14	23561461	23562461	XLOC_038702|k562|ENSG00000213983|upES	chr14	23562122	23562147	NKRF|HepG2	25
chr14	23561461	23562461	XLOC_038702|k562|ENSG00000213983|upES	chr14	23562034	23562045	QKI|HepG2	11
chr14	23561461	23562461	XLOC_038702|k562|ENSG00000213983|upES	chr14	23562445	23562470	EFTUD2|K562	16
chr14	23561461	23562461	XLOC_038702|k562|ENSG00000213983|upES	chr14	23561573	23561624	SRSF1|K562	51
chr14	23561461	23562461	XLOC_038702|k562|ENSG00000213983|upES	chr14	23561990	23562024	DDX6|K562	34
chr14	23561461	23562461	XLOC_038702|k562|ENSG00000213983|upES	chr14	23561699	23561733	DDX42|K562	34
chr14	23561461	23562461	XLOC_038702|k562|ENSG00000213983|upES	chr14	23562099	23562132	LARP4|HepG2	33
chr14	23561461	23562461	XLOC_038702|k562|ENSG00000213983|upES	chr14	23562181	23562217	U2AF2|HepG2	36
chr14	23561461	23562461	XLOC_038702|k562|ENSG00000213983|upES	chr14	23561635	23561688	SF3B4|HepG2	53
chr14	23561461	23562461	XLOC_038702|k562|ENSG00000213983|upES	chr14	23562379	23562410	TROVE2|HepG2	31
chr14	23561461	23562461	XLOC_038702|k562|ENSG00000213983|upES	chr14	23561825	23561864	CDC40|HepG2	39
chr14	23561461	23562461	XLOC_038702|k562|ENSG00000213983|upES	chr14	23561511	23561547	IGF2BP3|HepG2	36
chr14	23561461	23562461	XLOC_038702|k562|ENSG00000213983|upES	chr14	23562097	23562120	PTBP1|HepG2	23
chr14	23561461	23562461	XLOC_038702|k562|ENSG00000213983|upES	chr14	23562287	23562327	LSM11|HepG2	40
chr14	23561461	23562461	XLOC_038702|k562|ENSG00000213983|upES	chr14	23562351	23562377	NCBP2|HepG2	26
chr14	23561461	23562461	XLOC_038702|k562|ENSG00000213983|upES	chr14	23562093	23562154	TROVE2|K562	61
chr14	23561461	23562461	XLOC_038702|k562|ENSG00000213983|upES	chr14	23562446	23562480	YBX3|K562	15
chr14	23561461	23562461	XLOC_038702|k562|ENSG00000213983|upES	chr14	23562023	23562037	SND1|HepG2	14
chr14	23561461	23562461	XLOC_038702|k562|ENSG00000213983|upES	chr14	23562348	23562374	SUPV3L1|HepG2	26
chr14	23561461	23562461	XLOC_038702|k562|ENSG00000213983|upES	chr14	23562178	23562233	LSM11|K562	55
chr14	23561461	23562461	XLOC_038702|k562|ENSG00000213983|upES	chr14	23561998	23562038	PPIG|HepG2	40
chr14	23561461	23562461	XLOC_038702|k562|ENSG00000213983|upES	chr14	23562388	23562411	BCCIP|HepG2	23
chr14	23561461	23562461	XLOC_038702|k562|ENSG00000213983|upES	chr14	23562335	23562403	EIF3H|HepG2	68
chr14	23561461	23562461	XLOC_038702|k562|ENSG00000213983|upES	chr14	23561551	23561586	FASTKD2|HepG2	35
chr14	23561461	23562461	XLOC_038702|k562|ENSG00000213983|upES	chr14	23562083	23562141	RBFOX2|K562	58
chr14	23561461	23562461	XLOC_038702|k562|ENSG00000213983|upES	chr14	23561919	23561956	XRN2|HepG2	37
chr14	23561461	23562461	XLOC_038702|k562|ENSG00000213983|upES	chr14	23561576	23561619	SRSF1|K562	43
chr14	23561461	23562461	XLOC_038702|k562|ENSG00000213983|upES	chr14	23561641	23561685	TIA1|K562	44
chr14	23561461	23562461	XLOC_038702|k562|ENSG00000213983|upES	chr14	23562046	23562116	DROSHA|K562	70
chr14	23561461	23562461	XLOC_038702|k562|ENSG00000213983|upES	chr14	23561567	23561604	TROVE2|HepG2	37
chr14	23561461	23562461	XLOC_038702|k562|ENSG00000213983|upES	chr14	23562302	23562354	RBM15|HepG2	52
chr14	23561461	23562461	XLOC_038702|k562|ENSG00000213983|upES	chr14	23562186	23562206	AUH|HepG2	20
chr14	23561461	23562461	XLOC_038702|k562|ENSG00000213983|upES	chr14	23562171	23562207	HNRNPK|HepG2	36
chr14	23561461	23562461	XLOC_038702|k562|ENSG00000213983|upES	chr14	23562270	23562402	SRSF1|K562	132
chr14	23561461	23562461	XLOC_038702|k562|ENSG00000213983|upES	chr14	23562102	23562151	PRPF8|K562	49
chr14	23561461	23562461	XLOC_038702|k562|ENSG00000213983|upES	chr14	23561966	23562027	LIN28B|HepG2	61
chr14	23561461	23562461	XLOC_038702|k562|ENSG00000213983|upES	chr14	23562340	23562414	SRSF1|HepG2	74
chr14	23561461	23562461	XLOC_038702|k562|ENSG00000213983|upES	chr14	23561574	23561615	QKI|HepG2	41
chr14	23561461	23562461	XLOC_038702|k562|ENSG00000213983|upES	chr14	23562292	23562337	AUH|HepG2	45
chr14	23561461	23562461	XLOC_038702|k562|ENSG00000213983|upES	chr14	23562056	23562089	TARDBP|K562	33
chr14	23561461	23562461	XLOC_038702|k562|ENSG00000213983|upES	chr14	23561585	23561626	ZNF622|K562	41
chr14	23561461	23562461	XLOC_038702|k562|ENSG00000213983|upES	chr14	23561917	23561968	HNRNPUL1|HepG2	51
chr14	23561461	23562461	XLOC_038702|k562|ENSG00000213983|upES	chr14	23562001	23562022	DGCR8|HepG2	21
chr14	23561461	23562461	XLOC_038702|k562|ENSG00000213983|upES	chr14	23561758	23561793	SF3A3|HepG2	35
chr14	23561461	23562461	XLOC_038702|k562|ENSG00000213983|upES	chr14	23562345	23562386	CSTF2|HepG2	41
chr14	23561461	23562461	XLOC_038702|k562|ENSG00000213983|upES	chr14	23562047	23562110	BUD13|K562	63
chr14	23561461	23562461	XLOC_038702|k562|ENSG00000213983|upES	chr14	23562049	23562062	NOLC1|HepG2	13
chr14	23561461	23562461	XLOC_038702|k562|ENSG00000213983|upES	chr14	23562100	23562118	RBM15|K562	18
chr14	23561461	23562461	XLOC_038702|k562|ENSG00000213983|upES	chr14	23562426	23562469	UCHL5|HepG2	35
chr14	23561461	23562461	XLOC_038702|k562|ENSG00000213983|upES	chr14	23562361	23562377	SUGP2|HepG2	16
chr14	23561461	23562461	XLOC_038702|k562|ENSG00000213983|upES	chr14	23562326	23562367	SRSF1|K562	41
chr14	23561461	23562461	XLOC_038702|k562|ENSG00000213983|upES	chr14	23562114	23562135	PCBP2|HepG2	21
chr14	23561461	23562461	XLOC_038702|k562|ENSG00000213983|upES	chr14	23561712	23561739	RBM5|HepG2	27
chr14	23561461	23562461	XLOC_038702|k562|ENSG00000213983|upES	chr14	23562099	23562141	DHX30|HepG2	42
chr14	23561461	23562461	XLOC_038702|k562|ENSG00000213983|upES	chr14	23562176	23562218	SUGP2|HepG2	42
chr14	23561461	23562461	XLOC_038702|k562|ENSG00000213983|upES	chr14	23561410	23561526	XRN2|HepG2	65
chr14	23561461	23562461	XLOC_038702|k562|ENSG00000213983|upES	chr14	23561948	23561968	NOL12|HepG2	20
chr14	23561461	23562461	XLOC_038702|k562|ENSG00000213983|upES	chr14	23562433	23562468	GPKOW|K562	28
chr14	23561461	23562461	XLOC_038702|k562|ENSG00000213983|upES	chr14	23562334	23562398	PPIG|HepG2	64
chr14	23561461	23562461	XLOC_038702|k562|ENSG00000213983|upES	chr14	23561998	23562030	GRWD1|HepG2	32
chr14	23561461	23562461	XLOC_038702|k562|ENSG00000213983|upES	chr14	23561919	23561942	RBM15|K562	23
chr14	23561461	23562461	XLOC_038702|k562|ENSG00000213983|upES	chr14	23562103	23562150	HNRNPK|HepG2	47
chr14	23561461	23562461	XLOC_038702|k562|ENSG00000213983|upES	chr14	23562347	23562356	SRSF1|HepG2	9
chr14	23561461	23562461	XLOC_038702|k562|ENSG00000213983|upES	chr14	23562202	23562223	TAF15|HepG2	21
chr14	23561461	23562461	XLOC_038702|k562|ENSG00000213983|upES	chr14	23562314	23562390	RPS3|HepG2	76
chr14	23561461	23562461	XLOC_038702|k562|ENSG00000213983|upES	chr14	23562193	23562209	PPIL4|K562	16
chr14	23561461	23562461	XLOC_038702|k562|ENSG00000213983|upES	chr14	23562008	23562042	RPS3|HepG2	34
chr14	23561461	23562461	XLOC_038702|k562|ENSG00000213983|upES	chr14	23562035	23562059	SRSF7|K562	24
chr14	23561461	23562461	XLOC_038702|k562|ENSG00000213983|upES	chr14	23561908	23561951	SRSF1|HepG2	43
chr14	23561461	23562461	XLOC_038702|k562|ENSG00000213983|upES	chr14	23561427	23561465	CSTF2T|HepG2	4
chr14	23561461	23562461	XLOC_038702|k562|ENSG00000213983|upES	chr14	23561924	23561968	PRPF8|HepG2	44
chr14	23561461	23562461	XLOC_038702|k562|ENSG00000213983|upES	chr14	23561986	23562028	IGF2BP1|HepG2	42
chr14	23561461	23562461	XLOC_038702|k562|ENSG00000213983|upES	chr14	23562081	23562179	XPO5|HepG2	98
chr14	23561461	23562461	XLOC_038702|k562|ENSG00000213983|upES	chr14	23561668	23561686	BUD13|HepG2	18
chr1	173863756	173864756	XLOC_038702|k562|ENSG00000234741|upES	chr1	173864481	173864498	ZNF622|K562	17
chr1	173863756	173864756	XLOC_038702|k562|ENSG00000234741|upES	chr1	173864673	173864713	U2AF2|HepG2	40
chr1	173863756	173864756	XLOC_038702|k562|ENSG00000234741|upES	chr1	173864413	173864418	SF3B4|K562	5
chr1	173863756	173864756	XLOC_038702|k562|ENSG00000234741|upES	chr1	173864469	173864526	KHDRBS1|K562	57
chr1	173863756	173864756	XLOC_038702|k562|ENSG00000234741|upES	chr1	173864038	173864076	UPF1|K562	38
chr1	173863756	173864756	XLOC_038702|k562|ENSG00000234741|upES	chr1	173864158	173864194	CSTF2T|K562	36
chr1	173863756	173864756	XLOC_038702|k562|ENSG00000234741|upES	chr1	173864161	173864222	CPSF7|HEK293	61
chr1	173863756	173864756	XLOC_038702|k562|ENSG00000234741|upES	chr1	173864686	173864713	RBM15|HepG2	27
chr1	173863756	173864756	XLOC_038702|k562|ENSG00000234741|upES	chr1	173864695	173864704	HNRNPA1|K562	9
chr1	173863756	173864756	XLOC_038702|k562|ENSG00000234741|upES	chr1	173864412	173864441	SF3A3|HepG2	29
chr1	173863756	173864756	XLOC_038702|k562|ENSG00000234741|upES	chr1	173864161	173864182	HNRNPU|HEK293T	21
chr1	173863756	173864756	XLOC_038702|k562|ENSG00000234741|upES	chr1	173864409	173864438	KHSRP|K562	29
chr1	173863756	173864756	XLOC_038702|k562|ENSG00000234741|upES	chr1	173864150	173864220	XRCC6|K562	70
chr1	173863756	173864756	XLOC_038702|k562|ENSG00000234741|upES	chr1	173864153	173864218	TROVE2|K562	65
chr1	173863756	173864756	XLOC_038702|k562|ENSG00000234741|upES	chr1	173864028	173864078	IGF2BP3|HepG2	50
chr1	173863756	173864756	XLOC_038702|k562|ENSG00000234741|upES	chr1	173864291	173864303	SUB1|HepG2	12
chr1	173863756	173864756	XLOC_038702|k562|ENSG00000234741|upES	chr1	173864366	173864373	FASTKD2|K562	7
chr1	173863756	173864756	XLOC_038702|k562|ENSG00000234741|upES	chr1	173864151	173864203	RBM22|K562	52
chr1	173863756	173864756	XLOC_038702|k562|ENSG00000234741|upES	chr1	173864503	173864506	YBX3|K562	3
chr1	173863756	173864756	XLOC_038702|k562|ENSG00000234741|upES	chr1	173864385	173864431	TBRG4|K562	46
chr1	173863756	173864756	XLOC_038702|k562|ENSG00000234741|upES	chr1	173864051	173864072	SND1|K562	21
chr1	173863756	173864756	XLOC_038702|k562|ENSG00000234741|upES	chr1	173864687	173864695	SRSF7|K562	8
chr1	173863756	173864756	XLOC_038702|k562|ENSG00000234741|upES	chr1	173864412	173864450	TIAL1|K562	38
chr1	173863756	173864756	XLOC_038702|k562|ENSG00000234741|upES	chr1	173864256	173864297	UCHL5|K562	41
chr1	173863756	173864756	XLOC_038702|k562|ENSG00000234741|upES	chr1	173864373	173864430	DHX30|HepG2	57
chr1	173863756	173864756	XLOC_038702|k562|ENSG00000234741|upES	chr1	173864153	173864173	TROVE2|HepG2	20
chr1	173863756	173864756	XLOC_038702|k562|ENSG00000234741|upES	chr1	173864265	173864285	GEMIN5|K562	20
chr1	173863756	173864756	XLOC_038702|k562|ENSG00000234741|upES	chr1	173864256	173864279	DDX42|K562	23
chr1	173863756	173864756	XLOC_038702|k562|ENSG00000234741|upES	chr1	173864040	173864070	DDX6|K562	30
chr1	173863756	173864756	XLOC_038702|k562|ENSG00000234741|upES	chr1	173864256	173864295	UCHL5|K562	39
chr1	173863756	173864756	XLOC_038702|k562|ENSG00000234741|upES	chr1	173864621	173864663	BUD13|K562	42
chr1	173863756	173864756	XLOC_038702|k562|ENSG00000234741|upES	chr1	173864161	173864182	PTBP1PTBP2|HeLa	21
chr1	173863756	173864756	XLOC_038702|k562|ENSG00000234741|upES	chr1	173863988	173863998	TBRG4|HepG2	10
chr1	173863756	173864756	XLOC_038702|k562|ENSG00000234741|upES	chr1	173863916	173863939	LIN28B|K562	23
chr1	173863756	173864756	XLOC_038702|k562|ENSG00000234741|upES	chr1	173864366	173864377	LARP4|K562	11
chr1	173863756	173864756	XLOC_038702|k562|ENSG00000234741|upES	chr1	173864057	173864072	AGGF1|K562	15
chr1	173863756	173864756	XLOC_038702|k562|ENSG00000234741|upES	chr1	173864367	173864442	CSTF2|HeLa	75
chr1	173863756	173864756	XLOC_038702|k562|ENSG00000234741|upES	chr1	173864366	173864379	GTF2F1|K562	13
chr1	173863756	173864756	XLOC_038702|k562|ENSG00000234741|upES	chr1	173864684	173864698	AKAP8L|K562	14
chr1	173863756	173864756	XLOC_038702|k562|ENSG00000234741|upES	chr1	173864152	173864210	YWHAG|K562	58
chr1	173863756	173864756	XLOC_038702|k562|ENSG00000234741|upES	chr1	173864367	173864429	BCCIP|HepG2	62
chr1	173863756	173864756	XLOC_038702|k562|ENSG00000234741|upES	chr1	173864382	173864404	MTPAP|K562	22
chr1	173863756	173864756	XLOC_038702|k562|ENSG00000234741|upES	chr1	173864385	173864412	SUGP2|HepG2	27
chr1	173863756	173864756	XLOC_038702|k562|ENSG00000234741|upES	chr1	173863941	173863986	EIF4G2|K562	45
chr1	173863756	173864756	XLOC_038702|k562|ENSG00000234741|upES	chr1	173864159	173864175	LSM11|K562	16
chr1	173863756	173864756	XLOC_038702|k562|ENSG00000234741|upES	chr1	173864162	173864215	RPS11|K562	53
chr1	173863756	173864756	XLOC_038702|k562|ENSG00000234741|upES	chr1	173864414	173864442	PTBP1|K562	28
chr1	173863756	173864756	XLOC_038702|k562|ENSG00000234741|upES	chr1	173864682	173864707	LSM11|HepG2	25
chr1	173863756	173864756	XLOC_038702|k562|ENSG00000234741|upES	chr1	173864701	173864744	GEMIN5|K562	43
chr1	173863756	173864756	XLOC_038702|k562|ENSG00000234741|upES	chr1	173864380	173864440	RBM15|HepG2	60
chr1	173863756	173864756	XLOC_038702|k562|ENSG00000234741|upES	chr1	173863955	173864021	GRWD1|HepG2	66
chr1	173863756	173864756	XLOC_038702|k562|ENSG00000234741|upES	chr1	173864436	173864443	RBM5|HepG2	7
chr1	173863756	173864756	XLOC_038702|k562|ENSG00000234741|upES	chr1	173864047	173864075	BUD13|K562	28
chr1	173863756	173864756	XLOC_038702|k562|ENSG00000234741|upES	chr1	173864688	173864694	UCHL5|HepG2	6
chr1	173863756	173864756	XLOC_038702|k562|ENSG00000234741|upES	chr1	173864239	173864273	KHSRP|K562	34
chr1	173863756	173864756	XLOC_038702|k562|ENSG00000234741|upES	chr1	173864414	173864434	LSM11|K562	20
chr1	173863756	173864756	XLOC_038702|k562|ENSG00000234741|upES	chr1	173864674	173864704	DDX55|K562	30
chr1	173863756	173864756	XLOC_038702|k562|ENSG00000234741|upES	chr1	173864255	173864306	IGF2BP1|K562	51
chr1	173863756	173864756	XLOC_038702|k562|ENSG00000234741|upES	chr1	173864402	173864413	SF3B4|K562	11
chr1	173863756	173864756	XLOC_038702|k562|ENSG00000234741|upES	chr1	173864400	173864415	XRCC6|HepG2	15
chr1	173863756	173864756	XLOC_038702|k562|ENSG00000234741|upES	chr1	173864255	173864303	UPF1|K562	48
chr1	173863756	173864756	XLOC_038702|k562|ENSG00000234741|upES	chr1	173864268	173864274	EFTUD2|K562	6
chr1	173863756	173864756	XLOC_038702|k562|ENSG00000234741|upES	chr1	173864629	173864636	GPKOW|K562	7
chr1	173863756	173864756	XLOC_038702|k562|ENSG00000234741|upES	chr1	173864256	173864294	ZNF622|K562	38
chr1	173863756	173864756	XLOC_038702|k562|ENSG00000234741|upES	chr1	173864412	173864452	RBM22|HepG2	40
chr1	173863756	173864756	XLOC_038702|k562|ENSG00000234741|upES	chr1	173864161	173864182	PTBP1|HEK293T	21
chr1	173863756	173864756	XLOC_038702|k562|ENSG00000234741|upES	chr1	173864365	173864436	EWSR1|K562	71
chr1	173863756	173864756	XLOC_038702|k562|ENSG00000234741|upES	chr1	173864675	173864707	GRWD1|HepG2	32
chr1	173863756	173864756	XLOC_038702|k562|ENSG00000234741|upES	chr1	173864368	173864436	DDX59|HepG2	68
chr1	173863756	173864756	XLOC_038702|k562|ENSG00000234741|upES	chr1	173864367	173864402	PTBP1PTBP2|HeLa	35
chr1	173863756	173864756	XLOC_038702|k562|ENSG00000234741|upES	chr1	173864367	173864458	RBM15|K562	91
chr1	173863756	173864756	XLOC_038702|k562|ENSG00000234741|upES	chr1	173864153	173864206	TRA2A|K562	53
chr1	173863756	173864756	XLOC_038702|k562|ENSG00000234741|upES	chr1	173863957	173864015	ZNF622|K562	58
chr1	173863756	173864756	XLOC_038702|k562|ENSG00000234741|upES	chr1	173864673	173864686	DDX6|HepG2	13
chr1	173863756	173864756	XLOC_038702|k562|ENSG00000234741|upES	chr1	173864370	173864444	EIF3H|HepG2	74
chr1	173863756	173864756	XLOC_038702|k562|ENSG00000234741|upES	chr1	173864484	173864513	DHX30|K562	29
chr1	173863756	173864756	XLOC_038702|k562|ENSG00000234741|upES	chr1	173864472	173864529	BUD13|HepG2	57
chr1	173863756	173864756	XLOC_038702|k562|ENSG00000234741|upES	chr1	173864378	173864415	RBFOX2|K562	37
chr1	173863756	173864756	XLOC_038702|k562|ENSG00000234741|upES	chr1	173864377	173864415	RPS5|K562	38
chr1	173863756	173864756	XLOC_038702|k562|ENSG00000234741|upES	chr1	173864150	173864213	HNRNPK|HepG2	63
chr1	173863756	173864756	XLOC_038702|k562|ENSG00000234741|upES	chr1	173864160	173864213	SUGP2|HepG2	53
chr1	173863756	173864756	XLOC_038702|k562|ENSG00000234741|upES	chr1	173864153	173864212	RPS5|K562	59
chr1	173863756	173864756	XLOC_038702|k562|ENSG00000234741|upES	chr1	173864417	173864445	MTPAP|K562	28
chr1	173863756	173864756	XLOC_038702|k562|ENSG00000234741|upES	chr1	173864366	173864446	RBFOX2|HepG2	80
chr1	173863756	173864756	XLOC_038702|k562|ENSG00000234741|upES	chr1	173864039	173864076	U2AF1|HepG2	37
chr1	173863756	173864756	XLOC_038702|k562|ENSG00000234741|upES	chr1	173864485	173864506	DDX24|K562	21
chr1	173863756	173864756	XLOC_038702|k562|ENSG00000234741|upES	chr1	173863959	173863993	SRSF7|K562	34
chr1	173863756	173864756	XLOC_038702|k562|ENSG00000234741|upES	chr1	173863953	173863976	TIA1|K562	23
chr1	173863756	173864756	XLOC_038702|k562|ENSG00000234741|upES	chr1	173863962	173863987	UCHL5|K562	25
chr1	173863756	173864756	XLOC_038702|k562|ENSG00000234741|upES	chr1	173864156	173864216	SBDS|K562	60
chr1	173863756	173864756	XLOC_038702|k562|ENSG00000234741|upES	chr1	173864490	173864499	XRCC6|K562	9
chr1	173863756	173864756	XLOC_038702|k562|ENSG00000234741|upES	chr1	173864367	173864399	DDX24|K562	32
chr1	173863756	173864756	XLOC_038702|k562|ENSG00000234741|upES	chr1	173864366	173864378	RBFOX2|K562	12
chr1	173863756	173864756	XLOC_038702|k562|ENSG00000234741|upES	chr1	173864367	173864376	METAP2|K562	9
chr1	173863756	173864756	XLOC_038702|k562|ENSG00000234741|upES	chr1	173864489	173864505	DDX24|K562	16
chr1	173863756	173864756	XLOC_038702|k562|ENSG00000234741|upES	chr1	173864151	173864207	FTO|K562	56
chr1	173863756	173864756	XLOC_038702|k562|ENSG00000234741|upES	chr1	173863953	173864007	IGF2BP3|HepG2	54
chr1	173863756	173864756	XLOC_038702|k562|ENSG00000234741|upES	chr1	173864367	173864445	NSUN2|K562	78
chr1	173863756	173864756	XLOC_038702|k562|ENSG00000234741|upES	chr1	173864655	173864668	BUD13|K562	13
chr1	173863756	173864756	XLOC_038702|k562|ENSG00000234741|upES	chr1	173864585	173864628	TAF15|HepG2	43
chr1	173863756	173864756	XLOC_038702|k562|ENSG00000234741|upES	chr1	173864534	173864544	KHDRBS1|K562	10
chr1	173863756	173864756	XLOC_038702|k562|ENSG00000234741|upES	chr1	173864371	173864428	U2AF1|HepG2	57
chr1	173863756	173864756	XLOC_038702|k562|ENSG00000234741|upES	chr1	173864487	173864522	IGF2BP2|HEK293	35
chr1	173863756	173864756	XLOC_038702|k562|ENSG00000234741|upES	chr1	173864671	173864708	PPIG|HepG2	37
chr1	173863756	173864756	XLOC_038702|k562|ENSG00000234741|upES	chr1	173864403	173864413	PTBP1|HepG2	10
chr1	173863756	173864756	XLOC_038702|k562|ENSG00000234741|upES	chr1	173864301	173864304	YBX3|K562	3
chr1	173863756	173864756	XLOC_038702|k562|ENSG00000234741|upES	chr1	173864162	173864201	SRSF7|HepG2	39
chr1	173863756	173864756	XLOC_038702|k562|ENSG00000234741|upES	chr1	173864158	173864205	UCHL5|HepG2	47
chr1	173863756	173864756	XLOC_038702|k562|ENSG00000234741|upES	chr1	173864150	173864219	HLTF|K562	69
chr1	173863756	173864756	XLOC_038702|k562|ENSG00000234741|upES	chr1	173864402	173864441	METAP2|K562	39
chr1	173863756	173864756	XLOC_038702|k562|ENSG00000234741|upES	chr1	173864162	173864208	DGCR8|HepG2	46
chr1	173863756	173864756	XLOC_038702|k562|ENSG00000234741|upES	chr1	173864377	173864414	LARP4|K562	37
chr1	173863756	173864756	XLOC_038702|k562|ENSG00000234741|upES	chr1	173864680	173864704	UPF1|K562	24
chr1	173863756	173864756	XLOC_038702|k562|ENSG00000234741|upES	chr1	173864679	173864698	KHDRBS1|K562	19
chr1	173863756	173864756	XLOC_038702|k562|ENSG00000234741|upES	chr1	173864036	173864076	GRWD1|HepG2	40
chr1	173863756	173864756	XLOC_038702|k562|ENSG00000234741|upES	chr1	173864378	173864414	TROVE2|K562	36
chr1	173863756	173864756	XLOC_038702|k562|ENSG00000234741|upES	chr1	173864414	173864446	SF3B4|K562	32
chr1	173863756	173864756	XLOC_038702|k562|ENSG00000234741|upES	chr1	173864036	173864075	LARP4|HepG2	39
chr1	173863756	173864756	XLOC_038702|k562|ENSG00000234741|upES	chr1	173864677	173864689	UCHL5|K562	12
chr1	173863756	173864756	XLOC_038702|k562|ENSG00000234741|upES	chr1	173864367	173864422	HNRNPU|HEK293T	55
chr1	173863756	173864756	XLOC_038702|k562|ENSG00000234741|upES	chr1	173864371	173864411	SF3B1|K562	40
chr1	173863756	173864756	XLOC_038702|k562|ENSG00000234741|upES	chr1	173864367	173864422	HNRNPA2B1|HEK293T	55
chr1	173863756	173864756	XLOC_038702|k562|ENSG00000234741|upES	chr1	173864674	173864693	SUB1|HepG2	19
chr1	173863756	173864756	XLOC_038702|k562|ENSG00000234741|upES	chr1	173864255	173864295	PPIG|HepG2	40
chr1	173863756	173864756	XLOC_038702|k562|ENSG00000234741|upES	chr1	173864693	173864704	SUB1|HepG2	11
chr1	173863756	173864756	XLOC_038702|k562|ENSG00000234741|upES	chr1	173864155	173864212	GPKOW|K562	57
chr1	173863756	173864756	XLOC_038702|k562|ENSG00000234741|upES	chr1	173864412	173864447	NKRF|HepG2	35
chr1	173863756	173864756	XLOC_038702|k562|ENSG00000234741|upES	chr1	173864058	173864089	CPSF6|K562	31
chr1	173863756	173864756	XLOC_038702|k562|ENSG00000234741|upES	chr1	173864005	173864028	YBX3|K562	23
chr1	173863756	173864756	XLOC_038702|k562|ENSG00000234741|upES	chr1	173864275	173864298	AARS|K562	23
chr1	173863756	173864756	XLOC_038702|k562|ENSG00000234741|upES	chr1	173864366	173864375	UCHL5|K562	9
chr1	173863756	173864756	XLOC_038702|k562|ENSG00000234741|upES	chr1	173864366	173864377	EXOSC5|K562	11
chr1	173863756	173864756	XLOC_038702|k562|ENSG00000234741|upES	chr1	173864277	173864280	YBX3|K562	3
chr1	173863756	173864756	XLOC_038702|k562|ENSG00000234741|upES	chr1	173864482	173864506	HNRNPA1|K562	24
chr1	173863756	173864756	XLOC_038702|k562|ENSG00000234741|upES	chr1	173864444	173864500	BUD13|K562	56
chr1	173863756	173864756	XLOC_038702|k562|ENSG00000234741|upES	chr1	173864150	173864217	SRSF1|K562	67
chr1	173863756	173864756	XLOC_038702|k562|ENSG00000234741|upES	chr1	173864161	173864202	AGO2|HEK293	41
chr1	173863756	173864756	XLOC_038702|k562|ENSG00000234741|upES	chr1	173864161	173864202	FUS|NA	41
chr1	173863756	173864756	XLOC_038702|k562|ENSG00000234741|upES	chr1	173864411	173864418	SMNDC1|K562	7
chr1	173863756	173864756	XLOC_038702|k562|ENSG00000234741|upES	chr1	173864160	173864207	DKC1|HepG2	47
chr1	173863756	173864756	XLOC_038702|k562|ENSG00000234741|upES	chr1	173864413	173864438	PTBP1|HepG2	25
chr1	173863756	173864756	XLOC_038702|k562|ENSG00000234741|upES	chr1	173864375	173864440	DDX24|K562	65
chr1	173863756	173864756	XLOC_038702|k562|ENSG00000234741|upES	chr1	173864044	173864075	UCHL5|K562	31
chr1	173863756	173864756	XLOC_038702|k562|ENSG00000234741|upES	chr1	173864170	173864201	FXR2|K562	31
chr1	173863756	173864756	XLOC_038702|k562|ENSG00000234741|upES	chr1	173864366	173864388	SF3A3|HepG2	22
chr1	173863756	173864756	XLOC_038702|k562|ENSG00000234741|upES	chr1	173864484	173864500	HNRNPUL1|HepG2	16
chr1	173863756	173864756	XLOC_038702|k562|ENSG00000234741|upES	chr1	173864369	173864431	SFPQ|HepG2	62
chr1	173863756	173864756	XLOC_038702|k562|ENSG00000234741|upES	chr1	173864400	173864413	XRCC6|K562	13
chr1	173863756	173864756	XLOC_038702|k562|ENSG00000234741|upES	chr1	173864414	173864436	EXOSC5|K562	22
chr1	173863756	173864756	XLOC_038702|k562|ENSG00000234741|upES	chr1	173864428	173864467	TAF15|HepG2	39
chr1	173863756	173864756	XLOC_038702|k562|ENSG00000234741|upES	chr1	173864163	173864216	NCBP2|K562	53
chr1	173863756	173864756	XLOC_038702|k562|ENSG00000234741|upES	chr1	173864673	173864695	PPIG|HepG2	22
chr1	173863756	173864756	XLOC_038702|k562|ENSG00000234741|upES	chr1	173864675	173864714	RBM15|K562	39
chr1	173863756	173864756	XLOC_038702|k562|ENSG00000234741|upES	chr1	173864365	173864385	U2AF2|K562	20
chr1	173863756	173864756	XLOC_038702|k562|ENSG00000234741|upES	chr1	173864677	173864703	PPIL4|K562	26
chr1	173863756	173864756	XLOC_038702|k562|ENSG00000234741|upES	chr1	173864690	173864700	METAP2|K562	10
chr1	173863756	173864756	XLOC_038702|k562|ENSG00000234741|upES	chr1	173864529	173864553	KHSRP|K562	24
chr1	173863756	173864756	XLOC_038702|k562|ENSG00000234741|upES	chr1	173864414	173864434	TROVE2|K562	20
chr1	173863756	173864756	XLOC_038702|k562|ENSG00000234741|upES	chr1	173864292	173864311	U2AF1|K562	19
chr1	173863756	173864756	XLOC_038702|k562|ENSG00000234741|upES	chr1	173864363	173864386	U2AF1|HepG2	23
chr1	173863756	173864756	XLOC_038702|k562|ENSG00000234741|upES	chr1	173864366	173864377	HNRNPUL1|K562	11
chr1	173863756	173864756	XLOC_038702|k562|ENSG00000234741|upES	chr1	173864162	173864196	U2AF2|K562	34
chr1	173863756	173864756	XLOC_038702|k562|ENSG00000234741|upES	chr1	173864493	173864512	SF3B1|K562	19
chr1	173863756	173864756	XLOC_038702|k562|ENSG00000234741|upES	chr1	173864370	173864431	AUH|HepG2	61
chr1	173863756	173864756	XLOC_038702|k562|ENSG00000234741|upES	chr1	173864377	173864413	LARP7|HepG2	36
chr1	173863756	173864756	XLOC_038702|k562|ENSG00000234741|upES	chr1	173864494	173864504	LIN28B|K562	10
chr1	173863756	173864756	XLOC_038702|k562|ENSG00000234741|upES	chr1	173864367	173864405	SMNDC1|K562	38
chr1	173863756	173864756	XLOC_038702|k562|ENSG00000234741|upES	chr1	173863988	173864062	CSTF2|HeLa	74
chr1	173863756	173864756	XLOC_038702|k562|ENSG00000234741|upES	chr1	173864367	173864440	FTO|K562	73
chr1	173863756	173864756	XLOC_038702|k562|ENSG00000234741|upES	chr1	173864197	173864216	PTBP1|K562	19
chr1	173863756	173864756	XLOC_038702|k562|ENSG00000234741|upES	chr1	173864371	173864435	GTF2F1|K562	64
chr1	173863756	173864756	XLOC_038702|k562|ENSG00000234741|upES	chr1	173864155	173864211	DDX3X|K562	56
chr1	173863756	173864756	XLOC_038702|k562|ENSG00000234741|upES	chr1	173864261	173864267	ILF3|K562	6
chr1	173863756	173864756	XLOC_038702|k562|ENSG00000234741|upES	chr1	173864280	173864301	YBX3|K562	21
chr1	173863756	173864756	XLOC_038702|k562|ENSG00000234741|upES	chr1	173863981	173864017	DDX6|K562	36
chr1	173863756	173864756	XLOC_038702|k562|ENSG00000234741|upES	chr1	173864591	173864656	TIA1|HepG2	65
chr1	173863756	173864756	XLOC_038702|k562|ENSG00000234741|upES	chr1	173864702	173864742	HNRNPC|HeLa	40
chr1	173863756	173864756	XLOC_038702|k562|ENSG00000234741|upES	chr1	173864175	173864204	ZNF622|K562	29
chr1	173863756	173864756	XLOC_038702|k562|ENSG00000234741|upES	chr1	173864177	173864204	GEMIN5|K562	27
chr1	173863756	173864756	XLOC_038702|k562|ENSG00000234741|upES	chr1	173864040	173864070	XRN2|K562	30
chr1	173863756	173864756	XLOC_038702|k562|ENSG00000234741|upES	chr1	173864368	173864448	EIF3H|HepG2	80
chr1	173863756	173864756	XLOC_038702|k562|ENSG00000234741|upES	chr1	173864442	173864446	NOLC1|HepG2	4
chr1	173863756	173864756	XLOC_038702|k562|ENSG00000234741|upES	chr1	173864368	173864401	FXR1|K562	33
chr1	173863756	173864756	XLOC_038702|k562|ENSG00000234741|upES	chr1	173864052	173864069	ZNF622|K562	17
chr1	173863756	173864756	XLOC_038702|k562|ENSG00000234741|upES	chr1	173864157	173864200	NCBP2|HepG2	43
chr1	173863756	173864756	XLOC_038702|k562|ENSG00000234741|upES	chr1	173863986	173864039	SND1|K562	53
chr1	173863756	173864756	XLOC_038702|k562|ENSG00000234741|upES	chr1	173864470	173864513	XRN2|K562	43
chr1	173863756	173864756	XLOC_038702|k562|ENSG00000234741|upES	chr1	173864367	173864376	SRSF9|HepG2	9
chr1	173863756	173864756	XLOC_038702|k562|ENSG00000234741|upES	chr1	173864178	173864187	HNRNPA1|HepG2	9
chr1	173863756	173864756	XLOC_038702|k562|ENSG00000234741|upES	chr1	173864528	173864562	CSTF2|HeLa	34
chr1	173863756	173864756	XLOC_038702|k562|ENSG00000234741|upES	chr1	173864173	173864181	SF3B1|K562	8
chr1	173863756	173864756	XLOC_038702|k562|ENSG00000234741|upES	chr1	173864367	173864413	GPKOW|K562	46
chr1	173863756	173864756	XLOC_038702|k562|ENSG00000234741|upES	chr1	173864367	173864376	FTO|K562	9
chr1	173863756	173864756	XLOC_038702|k562|ENSG00000234741|upES	chr1	173864042	173864057	SF3B1|K562	15
chr1	173863756	173864756	XLOC_038702|k562|ENSG00000234741|upES	chr1	173864580	173864613	KHSRP|K562	33
chr1	173863756	173864756	XLOC_038702|k562|ENSG00000234741|upES	chr1	173864481	173864509	U2AF1|HepG2	28
chr1	173863756	173864756	XLOC_038702|k562|ENSG00000234741|upES	chr1	173864051	173864073	HNRNPA1|K562	22
chr1	173863756	173864756	XLOC_038702|k562|ENSG00000234741|upES	chr1	173864158	173864216	DDX59|HepG2	58
chr1	173863756	173864756	XLOC_038702|k562|ENSG00000234741|upES	chr1	173864467	173864519	RPS5|HepG2	52
chr1	173863756	173864756	XLOC_038702|k562|ENSG00000234741|upES	chr1	173864154	173864214	EXOSC5|K562	60
chr1	173863756	173864756	XLOC_038702|k562|ENSG00000234741|upES	chr1	173864480	173864514	EIF3D|HepG2	34
chr1	173863756	173864756	XLOC_038702|k562|ENSG00000234741|upES	chr1	173864658	173864731	EFTUD2|K562	73
chr1	173863756	173864756	XLOC_038702|k562|ENSG00000234741|upES	chr1	173864678	173864709	CPSF6|K562	31
chr1	173863756	173864756	XLOC_038702|k562|ENSG00000234741|upES	chr1	173864367	173864437	SFPQ|HepG2	70
chr1	173863756	173864756	XLOC_038702|k562|ENSG00000234741|upES	chr1	173864173	173864210	TROVE2|HepG2	37
chr1	173863756	173864756	XLOC_038702|k562|ENSG00000234741|upES	chr1	173864165	173864206	SFPQ|HepG2	41
chr1	173863756	173864756	XLOC_038702|k562|ENSG00000234741|upES	chr1	173864150	173864215	NPM1|K562	65
chr1	173863756	173864756	XLOC_038702|k562|ENSG00000234741|upES	chr1	173863970	173864004	FAM120A|K562	34
chr1	173863756	173864756	XLOC_038702|k562|ENSG00000234741|upES	chr1	173864256	173864293	LARP4|HepG2	37
chr1	173863756	173864756	XLOC_038702|k562|ENSG00000234741|upES	chr1	173864405	173864417	DKC1|HepG2	12
chr1	173863756	173864756	XLOC_038702|k562|ENSG00000234741|upES	chr1	173864353	173864385	HNRNPL|HepG2	32
chr1	173863756	173864756	XLOC_038702|k562|ENSG00000234741|upES	chr1	173864367	173864444	AGGF1|HepG2	77
chr1	173863756	173864756	XLOC_038702|k562|ENSG00000234741|upES	chr1	173864369	173864439	NOL12|HepG2	70
chr1	173863756	173864756	XLOC_038702|k562|ENSG00000234741|upES	chr1	173864164	173864207	SF3A3|HepG2	43
chr1	173863756	173864756	XLOC_038702|k562|ENSG00000234741|upES	chr1	173864065	173864076	DDX6|K562	11
chr1	173863756	173864756	XLOC_038702|k562|ENSG00000234741|upES	chr1	173864034	173864076	LSM11|HepG2	42
chr1	173863756	173864756	XLOC_038702|k562|ENSG00000234741|upES	chr1	173864180	173864197	EFTUD2|HepG2	17
chr1	173863756	173864756	XLOC_038702|k562|ENSG00000234741|upES	chr1	173864377	173864442	RPS3|HepG2	65
chr1	173863756	173864756	XLOC_038702|k562|ENSG00000234741|upES	chr1	173864388	173864413	LIN28B|K562	25
chr1	173863756	173864756	XLOC_038702|k562|ENSG00000234741|upES	chr1	173864376	173864432	FASTKD2|HepG2	56
chr1	173863756	173864756	XLOC_038702|k562|ENSG00000234741|upES	chr1	173864257	173864305	DDX55|HepG2	48
chr1	173863756	173864756	XLOC_038702|k562|ENSG00000234741|upES	chr1	173864165	173864206	EWSR1|K562	41
chr1	173863756	173864756	XLOC_038702|k562|ENSG00000234741|upES	chr1	173864483	173864507	DDX55|K562	24
chr1	173863756	173864756	XLOC_038702|k562|ENSG00000234741|upES	chr1	173864256	173864282	IGF2BP1|K562	26
chr1	173863756	173864756	XLOC_038702|k562|ENSG00000234741|upES	chr1	173864340	173864371	SAFB2|K562	31
chr1	173863756	173864756	XLOC_038702|k562|ENSG00000234741|upES	chr1	173864059	173864072	LARP4|K562	13
chr1	173863756	173864756	XLOC_038702|k562|ENSG00000234741|upES	chr1	173864378	173864414	NCBP2|HepG2	36
chr1	173863756	173864756	XLOC_038702|k562|ENSG00000234741|upES	chr1	173864639	173864744	EFTUD2|HepG2	105
chr1	173863756	173864756	XLOC_038702|k562|ENSG00000234741|upES	chr1	173864442	173864446	PTBP1|K562	4
chr1	173863756	173864756	XLOC_038702|k562|ENSG00000234741|upES	chr1	173864062	173864075	ZNF622|K562	13
chr1	173863756	173864756	XLOC_038702|k562|ENSG00000234741|upES	chr1	173864153	173864208	ILF3|K562	55
chr1	173863756	173864756	XLOC_038702|k562|ENSG00000234741|upES	chr1	173864158	173864215	U2AF1|HepG2	57
chr1	173863756	173864756	XLOC_038702|k562|ENSG00000234741|upES	chr1	173864151	173864214	DDX24|K562	63
chr1	173863756	173864756	XLOC_038702|k562|ENSG00000234741|upES	chr1	173864155	173864209	HNRNPK|K562	54
chr1	173863756	173864756	XLOC_038702|k562|ENSG00000234741|upES	chr1	173864367	173864444	FKBP4|HepG2	77
chr1	173863756	173864756	XLOC_038702|k562|ENSG00000234741|upES	chr1	173864399	173864445	DDX24|K562	46
chr1	173863756	173864756	XLOC_038702|k562|ENSG00000234741|upES	chr1	173864752	173864762	KHSRP|K562	4
chr1	173863756	173864756	XLOC_038702|k562|ENSG00000234741|upES	chr1	173864413	173864451	XRCC6|K562	38
chr1	173863756	173864756	XLOC_038702|k562|ENSG00000234741|upES	chr1	173864403	173864414	HNRNPUL1|K562	11
chr1	173863756	173864756	XLOC_038702|k562|ENSG00000234741|upES	chr1	173864369	173864400	U2AF2|K562	31
chr1	173863756	173864756	XLOC_038702|k562|ENSG00000234741|upES	chr1	173864377	173864404	LSM11|K562	27
chr1	173863756	173864756	XLOC_038702|k562|ENSG00000234741|upES	chr1	173864367	173864398	NOLC1|HepG2	31
chr1	173863756	173864756	XLOC_038702|k562|ENSG00000234741|upES	chr1	173864699	173864716	U2AF2|HepG2	17
chr1	173863756	173864756	XLOC_038702|k562|ENSG00000234741|upES	chr1	173864161	173864202	CPSF6|HEK293	41
chr1	173863756	173864756	XLOC_038702|k562|ENSG00000234741|upES	chr1	173864265	173864318	U2AF2|K562	53
chr1	173863756	173864756	XLOC_038702|k562|ENSG00000234741|upES	chr1	173864157	173864204	LARP7|HepG2	47
chr1	173863756	173864756	XLOC_038702|k562|ENSG00000234741|upES	chr1	173864419	173864445	SMNDC1|K562	26
chr1	173863756	173864756	XLOC_038702|k562|ENSG00000234741|upES	chr1	173864160	173864216	AARS|K562	56
chr1	173863756	173864756	XLOC_038702|k562|ENSG00000234741|upES	chr1	173864369	173864446	RPS5|HepG2	77
chr1	173863756	173864756	XLOC_038702|k562|ENSG00000234741|upES	chr1	173864586	173864647	TIA1|K562	61
chr1	173863756	173864756	XLOC_038702|k562|ENSG00000234741|upES	chr1	173864672	173864727	BUD13|K562	55
chr1	173863756	173864756	XLOC_038702|k562|ENSG00000234741|upES	chr1	173864372	173864435	UCHL5|HepG2	63
chr1	173863756	173864756	XLOC_038702|k562|ENSG00000234741|upES	chr1	173863961	173863981	LARP4|HepG2	20
chr1	173863756	173864756	XLOC_038702|k562|ENSG00000234741|upES	chr1	173864256	173864288	PUS1|K562	32
chr1	173863756	173864756	XLOC_038702|k562|ENSG00000234741|upES	chr1	173864161	173864202	C17orf85|HEK293	41
chr1	173863756	173864756	XLOC_038702|k562|ENSG00000234741|upES	chr1	173864285	173864339	SF3B1|K562	54
chr1	173863756	173864756	XLOC_038702|k562|ENSG00000234741|upES	chr1	173864486	173864506	PUS1|K562	20
chr1	173863756	173864756	XLOC_038702|k562|ENSG00000234741|upES	chr1	173864487	173864522	FUS|HEK293	35
chr1	173863756	173864756	XLOC_038702|k562|ENSG00000234741|upES	chr1	173864372	173864409	PPIG|HepG2	37
chr1	173863756	173864756	XLOC_038702|k562|ENSG00000234741|upES	chr1	173863958	173863970	LIN28B|K562	12
chr1	173863756	173864756	XLOC_038702|k562|ENSG00000234741|upES	chr1	173864387	173864444	SERBP1|K562	57
chr1	173863756	173864756	XLOC_038702|k562|ENSG00000234741|upES	chr1	173864038	173864078	NOLC1|K562	40
chr1	173863756	173864756	XLOC_038702|k562|ENSG00000234741|upES	chr1	173864161	173864202	HNRNPF|HEK293T	41
chr1	173863756	173864756	XLOC_038702|k562|ENSG00000234741|upES	chr1	173864627	173864633	KHDRBS1|K562	6
chr1	173863756	173864756	XLOC_038702|k562|ENSG00000234741|upES	chr1	173864676	173864698	IGF2BP1|K562	22
chr1	173863756	173864756	XLOC_038702|k562|ENSG00000234741|upES	chr1	173864154	173864214	DHX30|HepG2	60
chr1	173863756	173864756	XLOC_038702|k562|ENSG00000234741|upES	chr1	173864158	173864213	XRN2|HepG2	55
chr1	173863756	173864756	XLOC_038702|k562|ENSG00000234741|upES	chr1	173864454	173864472	TIA1|HepG2	18
chr1	173863756	173864756	XLOC_038702|k562|ENSG00000234741|upES	chr1	173864403	173864413	UCHL5|K562	10
chr1	173863756	173864756	XLOC_038702|k562|ENSG00000234741|upES	chr1	173864158	173864200	HNRNPU|K562	42
chr1	173863756	173864756	XLOC_038702|k562|ENSG00000234741|upES	chr1	173864370	173864434	CDC40|HepG2	64
chr1	173863756	173864756	XLOC_038702|k562|ENSG00000234741|upES	chr1	173864147	173864222	RBM27|K562	75
chr1	173863756	173864756	XLOC_038702|k562|ENSG00000234741|upES	chr1	173864166	173864203	POLR2G|HepG2	37
chr1	173863756	173864756	XLOC_038702|k562|ENSG00000234741|upES	chr1	173864607	173864652	EFTUD2|K562	45
chr1	173863756	173864756	XLOC_038702|k562|ENSG00000234741|upES	chr1	173864621	173864631	BUD13|K562	10
chr1	173863756	173864756	XLOC_038702|k562|ENSG00000234741|upES	chr1	173863988	173864062	FIP1L1|HEK293	74
chr1	173863756	173864756	XLOC_038702|k562|ENSG00000234741|upES	chr1	173864258	173864264	TIA1|K562	6
chr1	173863756	173864756	XLOC_038702|k562|ENSG00000234741|upES	chr1	173864256	173864265	BUD13|K562	9
chr1	173863756	173864756	XLOC_038702|k562|ENSG00000234741|upES	chr1	173864110	173864129	KHSRP|K562	19
chr1	173863756	173864756	XLOC_038702|k562|ENSG00000234741|upES	chr1	173864375	173864397	SND1|K562	22
chr1	173863756	173864756	XLOC_038702|k562|ENSG00000234741|upES	chr1	173864077	173864084	BUD13|K562	7
chr1	173863756	173864756	XLOC_038702|k562|ENSG00000234741|upES	chr1	173864693	173864719	HNRNPL|HepG2	26
chr1	173863756	173864756	XLOC_038702|k562|ENSG00000234741|upES	chr1	173864151	173864208	QKI|K562	57
chr1	173863756	173864756	XLOC_038702|k562|ENSG00000234741|upES	chr1	173864482	173864506	DDX6|K562	24
chr1	173863756	173864756	XLOC_038702|k562|ENSG00000234741|upES	chr1	173864302	173864333	SF3A3|HepG2	31
chr1	173863756	173864756	XLOC_038702|k562|ENSG00000234741|upES	chr1	173864500	173864520	BUD13|K562	20
chr1	173863756	173864756	XLOC_038702|k562|ENSG00000234741|upES	chr1	173863955	173864004	SRSF7|HepG2	49
chr1	173863756	173864756	XLOC_038702|k562|ENSG00000234741|upES	chr1	173864509	173864522	BUD13|K562	13
chr1	173863756	173864756	XLOC_038702|k562|ENSG00000234741|upES	chr1	173864528	173864562	CPSF7|HEK293	34
chr1	173863756	173864756	XLOC_038702|k562|ENSG00000234741|upES	chr1	173864677	173864704	ZNF622|K562	27
chr1	173863756	173864756	XLOC_038702|k562|ENSG00000234741|upES	chr1	173864259	173864262	PRPF8|K562	3
chr1	173863756	173864756	XLOC_038702|k562|ENSG00000234741|upES	chr1	173864366	173864377	LSM11|K562	11
chr1	173863756	173864756	XLOC_038702|k562|ENSG00000234741|upES	chr1	173864161	173864202	IGF2BP3|HEK293	41
chr1	173863756	173864756	XLOC_038702|k562|ENSG00000234741|upES	chr1	173864582	173864602	MOV10|HEK293	20
chr1	173863756	173864756	XLOC_038702|k562|ENSG00000234741|upES	chr1	173864161	173864202	FXR2|HEK293	41
chr1	173863756	173864756	XLOC_038702|k562|ENSG00000234741|upES	chr1	173864408	173864446	NOLC1|K562	38
chr1	173863756	173864756	XLOC_038702|k562|ENSG00000234741|upES	chr1	173864260	173864276	DDX24|K562	16
chr1	173863756	173864756	XLOC_038702|k562|ENSG00000234741|upES	chr1	173864447	173864448	PTBP1|K562	1
chr1	173863756	173864756	XLOC_038702|k562|ENSG00000234741|upES	chr1	173864261	173864281	UCHL5|HepG2	20
chr1	173863756	173864756	XLOC_038702|k562|ENSG00000234741|upES	chr1	173864053	173864069	MTPAP|K562	16
chr1	173863756	173864756	XLOC_038702|k562|ENSG00000234741|upES	chr1	173864150	173864216	EIF3H|HepG2	66
chr1	173863756	173864756	XLOC_038702|k562|ENSG00000234741|upES	chr1	173864684	173864703	DDX24|K562	19
chr1	173863756	173864756	XLOC_038702|k562|ENSG00000234741|upES	chr1	173864257	173864263	HNRNPA1|K562	6
chr1	173863756	173864756	XLOC_038702|k562|ENSG00000234741|upES	chr1	173864434	173864443	SMNDC1|HepG2	9
chr1	173863756	173864756	XLOC_038702|k562|ENSG00000234741|upES	chr1	173864684	173864739	CDC40|HepG2	55
chr1	173863756	173864756	XLOC_038702|k562|ENSG00000234741|upES	chr1	173864367	173864413	U2AF1|K562	46
chr1	173863756	173864756	XLOC_038702|k562|ENSG00000234741|upES	chr1	173864377	173864422	DHX30|K562	45
chr1	173863756	173864756	XLOC_038702|k562|ENSG00000234741|upES	chr1	173864151	173864218	SRSF1|HepG2	67
chr1	173863756	173864756	XLOC_038702|k562|ENSG00000234741|upES	chr1	173864674	173864678	DDX6|K562	4
chr1	173863756	173864756	XLOC_038702|k562|ENSG00000234741|upES	chr1	173864387	173864437	LSM11|HepG2	50
chr1	173863756	173864756	XLOC_038702|k562|ENSG00000234741|upES	chr1	173864159	173864198	KHSRP|K562	39
chr1	173863756	173864756	XLOC_038702|k562|ENSG00000234741|upES	chr1	173864386	173864446	FUBP1|K562	60
chr1	173863756	173864756	XLOC_038702|k562|ENSG00000234741|upES	chr1	173864366	173864413	GPKOW|K562	47
chr1	173863756	173864756	XLOC_038702|k562|ENSG00000234741|upES	chr1	173863957	173863985	SAFB2|K562	28
chr1	173863756	173864756	XLOC_038702|k562|ENSG00000234741|upES	chr1	173864368	173864447	TNRC6A|K562	79
chr1	173863756	173864756	XLOC_038702|k562|ENSG00000234741|upES	chr1	173864369	173864443	RPS3|HepG2	74
chr1	173863756	173864756	XLOC_038702|k562|ENSG00000234741|upES	chr1	173863955	173864000	SRSF7|HepG2	45
chr1	173863756	173864756	XLOC_038702|k562|ENSG00000234741|upES	chr1	173864366	173864447	NSUN2|K562	81
chr1	173863756	173864756	XLOC_038702|k562|ENSG00000234741|upES	chr1	173864028	173864078	SAFB2|K562	50
chr1	173863756	173864756	XLOC_038702|k562|ENSG00000234741|upES	chr1	173864367	173864412	RBM22|HepG2	45
chr1	173863756	173864756	XLOC_038702|k562|ENSG00000234741|upES	chr1	173864258	173864282	RBFOX2|K562	24
chr1	173863756	173864756	XLOC_038702|k562|ENSG00000234741|upES	chr1	173864388	173864412	SF3A3|HepG2	24
chr1	173863756	173864756	XLOC_038702|k562|ENSG00000234741|upES	chr1	173864303	173864342	SF3B4|HepG2	39
chr1	173863756	173864756	XLOC_038702|k562|ENSG00000234741|upES	chr1	173864381	173864438	BUD13|HepG2	57
chr1	173863756	173864756	XLOC_038702|k562|ENSG00000234741|upES	chr1	173863985	173864036	LARP4|HepG2	51
chr1	173863756	173864756	XLOC_038702|k562|ENSG00000234741|upES	chr1	173864447	173864516	PRPF8|HepG2	69
chr1	173863756	173864756	XLOC_038702|k562|ENSG00000234741|upES	chr1	173864153	173864214	FASTKD2|HepG2	61
chr1	173863756	173864756	XLOC_038702|k562|ENSG00000234741|upES	chr1	173864456	173864489	XRN2|HepG2	33
chr1	173863756	173864756	XLOC_038702|k562|ENSG00000234741|upES	chr1	173864252	173864279	U2AF2|K562	27
chr1	173863756	173864756	XLOC_038702|k562|ENSG00000234741|upES	chr1	173864367	173864422	YTHDF2|HeLa	55
chr1	173863756	173864756	XLOC_038702|k562|ENSG00000234741|upES	chr1	173864367	173864429	YWHAG|K562	62
chr1	173863756	173864756	XLOC_038702|k562|ENSG00000234741|upES	chr1	173864482	173864508	UCHL5|K562	26
chr1	173863756	173864756	XLOC_038702|k562|ENSG00000234741|upES	chr1	173864161	173864207	FUBP3|HepG2	46
chr1	173863756	173864756	XLOC_038702|k562|ENSG00000234741|upES	chr1	173864166	173864201	GTF2F1|K562	35
chr1	173863756	173864756	XLOC_038702|k562|ENSG00000234741|upES	chr1	173864153	173864224	DROSHA|K562	71
chr1	173863756	173864756	XLOC_038702|k562|ENSG00000234741|upES	chr1	173864161	173864204	SUPV3L1|HepG2	43
chr1	173863756	173864756	XLOC_038702|k562|ENSG00000234741|upES	chr1	173864672	173864702	AGO2|HEK293S	30
chr1	173863756	173864756	XLOC_038702|k562|ENSG00000234741|upES	chr1	173864367	173864371	TRA2A|K562	4
chr1	173863756	173864756	XLOC_038702|k562|ENSG00000234741|upES	chr1	173864367	173864422	TNRC6C|HEK293	55
chr1	173863756	173864756	XLOC_038702|k562|ENSG00000234741|upES	chr1	173864153	173864214	HNRNPUL1|HepG2	61
chr1	173863756	173864756	XLOC_038702|k562|ENSG00000234741|upES	chr1	173864154	173864225	FXR1|K562	71
chr1	173863756	173864756	XLOC_038702|k562|ENSG00000234741|upES	chr1	173864382	173864403	PPIG|HepG2	21
chr1	173863756	173864756	XLOC_038702|k562|ENSG00000234741|upES	chr1	173864367	173864437	DDX3X|HepG2	70
chr1	173863756	173864756	XLOC_038702|k562|ENSG00000234741|upES	chr1	173863948	173864021	GRWD1|HepG2	73
chr1	173863756	173864756	XLOC_038702|k562|ENSG00000234741|upES	chr1	173864041	173864077	ILF3|K562	36
chr1	173863756	173864756	XLOC_038702|k562|ENSG00000234741|upES	chr1	173864367	173864453	AKAP8L|K562	86
chr1	173863756	173864756	XLOC_038702|k562|ENSG00000234741|upES	chr1	173864623	173864654	AGGF1|HepG2	31
chr1	173863756	173864756	XLOC_038702|k562|ENSG00000234741|upES	chr1	173864486	173864496	PRPF8|K562	10
chr1	173863756	173864756	XLOC_038702|k562|ENSG00000234741|upES	chr1	173864410	173864432	ZRANB2|K562	22
chr1	173863756	173864756	XLOC_038702|k562|ENSG00000234741|upES	chr1	173864415	173864439	TBRG4|K562	24
chr1	173863756	173864756	XLOC_038702|k562|ENSG00000234741|upES	chr1	173864290	173864332	TBRG4|HepG2	42
chr1	173863756	173864756	XLOC_038702|k562|ENSG00000234741|upES	chr1	173864383	173864420	SMNDC1|HepG2	37
chr1	173863756	173864756	XLOC_038702|k562|ENSG00000234741|upES	chr1	173863991	173863995	RBM15|K562	4
chr1	173863756	173864756	XLOC_038702|k562|ENSG00000234741|upES	chr1	173864698	173864704	SUB1|HepG2	6
chr1	173863756	173864756	XLOC_038702|k562|ENSG00000234741|upES	chr1	173864157	173864219	RBM15|K562	62
chr1	173863756	173864756	XLOC_038702|k562|ENSG00000234741|upES	chr1	173864367	173864377	FASTKD2|K562	10
chr1	173863756	173864756	XLOC_038702|k562|ENSG00000234741|upES	chr1	173864056	173864064	TNRC6A|K562	8
chr1	173863756	173864756	XLOC_038702|k562|ENSG00000234741|upES	chr1	173864705	173864714	BUD13|K562	9
chr1	173863756	173864756	XLOC_038702|k562|ENSG00000234741|upES	chr1	173864483	173864507	SUB1|HepG2	24
chr1	173863756	173864756	XLOC_038702|k562|ENSG00000234741|upES	chr1	173864152	173864208	SRSF1|K562	56
chr1	173863756	173864756	XLOC_038702|k562|ENSG00000234741|upES	chr1	173864398	173864413	XRCC6|K562	15
chr1	173863756	173864756	XLOC_038702|k562|ENSG00000234741|upES	chr1	173863954	173864019	FAM120A|K562	65
chr1	173863756	173864756	XLOC_038702|k562|ENSG00000234741|upES	chr1	173864048	173864067	RBM15|HepG2	19
chr1	173863756	173864756	XLOC_038702|k562|ENSG00000234741|upES	chr1	173864160	173864188	SRSF9|HepG2	28
chr1	173863756	173864756	XLOC_038702|k562|ENSG00000234741|upES	chr1	173864491	173864499	DDX3X|HepG2	8
chr1	173863756	173864756	XLOC_038702|k562|ENSG00000234741|upES	chr1	173864038	173864070	HNRNPC|HepG2	32
chr1	173863756	173864756	XLOC_038702|k562|ENSG00000234741|upES	chr1	173864487	173864522	NOP58|HEK293	35
chr1	173863756	173864756	XLOC_038702|k562|ENSG00000234741|upES	chr1	173864594	173864654	TIA1|HepG2	60
chr1	173863756	173864756	XLOC_038702|k562|ENSG00000234741|upES	chr1	173864155	173864211	HNRNPK|HepG2	56
chr1	173863756	173864756	XLOC_038702|k562|ENSG00000234741|upES	chr1	173864290	173864309	SUPV3L1|HepG2	19
chr1	173863756	173864756	XLOC_038702|k562|ENSG00000234741|upES	chr1	173864150	173864220	SND1|K562	70
chr1	173863756	173864756	XLOC_038702|k562|ENSG00000234741|upES	chr1	173864639	173864690	PRPF8|HepG2	51
chr1	173863756	173864756	XLOC_038702|k562|ENSG00000234741|upES	chr1	173864416	173864442	NOLC1|HepG2	26
chr1	173863756	173864756	XLOC_038702|k562|ENSG00000234741|upES	chr1	173864366	173864435	CSTF2|HepG2	69
chr1	173863756	173864756	XLOC_038702|k562|ENSG00000234741|upES	chr1	173864368	173864435	RBM27|K562	67
chr1	173863756	173864756	XLOC_038702|k562|ENSG00000234741|upES	chr1	173864042	173864072	POLR2G|HepG2	30
chr1	173863756	173864756	XLOC_038702|k562|ENSG00000234741|upES	chr1	173864154	173864219	HNRNPL|K562	65
chr1	173863756	173864756	XLOC_038702|k562|ENSG00000234741|upES	chr1	173864154	173864212	SND1|HepG2	58
chr1	173863756	173864756	XLOC_038702|k562|ENSG00000234741|upES	chr1	173864556	173864577	KHSRP|K562	21
chr1	173863756	173864756	XLOC_038702|k562|ENSG00000234741|upES	chr1	173864152	173864220	FXR1|K562	68
chr1	173863756	173864756	XLOC_038702|k562|ENSG00000234741|upES	chr1	173864062	173864072	NONO|K562	10
chr1	173863756	173864756	XLOC_038702|k562|ENSG00000234741|upES	chr1	173864381	173864400	PTBP1|HepG2	19
chr1	173863756	173864756	XLOC_038702|k562|ENSG00000234741|upES	chr1	173864380	173864415	TBRG4|K562	35
chr1	173863756	173864756	XLOC_038702|k562|ENSG00000234741|upES	chr1	173863981	173864016	DDX55|HepG2	35
chr1	173863756	173864756	XLOC_038702|k562|ENSG00000234741|upES	chr1	173864158	173864213	NOL12|HepG2	55
chr1	173863756	173864756	XLOC_038702|k562|ENSG00000234741|upES	chr1	173864415	173864434	SMNDC1|HepG2	19
chr1	173863756	173864756	XLOC_038702|k562|ENSG00000234741|upES	chr1	173864161	173864202	YTHDF2|HeLa	41
chr1	173863756	173864756	XLOC_038702|k562|ENSG00000234741|upES	chr1	173864467	173864512	TAF15|HepG2	45
chr1	173863756	173864756	XLOC_038702|k562|ENSG00000234741|upES	chr1	173864689	173864694	HNRNPA1|K562	5
chr1	173863756	173864756	XLOC_038702|k562|ENSG00000234741|upES	chr1	173864367	173864436	DHX30|K562	69
chr1	173863756	173864756	XLOC_038702|k562|ENSG00000234741|upES	chr1	173864039	173864077	BUD13|K562	38
chr1	173863756	173864756	XLOC_038702|k562|ENSG00000234741|upES	chr1	173864152	173864210	HLTF|K562	58
chr1	173863756	173864756	XLOC_038702|k562|ENSG00000234741|upES	chr1	173864044	173864075	METAP2|K562	31
chr1	173863756	173864756	XLOC_038702|k562|ENSG00000234741|upES	chr1	173864669	173864736	EFTUD2|HepG2	67
chr1	173863756	173864756	XLOC_038702|k562|ENSG00000234741|upES	chr1	173864375	173864419	TBRG4|HepG2	44
chr1	173863756	173864756	XLOC_038702|k562|ENSG00000234741|upES	chr1	173864278	173864307	GEMIN5|K562	29
chr1	173863756	173864756	XLOC_038702|k562|ENSG00000234741|upES	chr1	173864365	173864426	SLBP|K562	61
chr1	173863756	173864756	XLOC_038702|k562|ENSG00000234741|upES	chr1	173864061	173864073	SF3B4|K562	12
chr1	173863756	173864756	XLOC_038702|k562|ENSG00000234741|upES	chr1	173864257	173864280	GRWD1|HepG2	23
chr1	173863756	173864756	XLOC_038702|k562|ENSG00000234741|upES	chr1	173864367	173864375	XRCC6|HepG2	8
chr1	173863756	173864756	XLOC_038702|k562|ENSG00000234741|upES	chr1	173864412	173864437	DDX3X|K562	25
chr1	173863756	173864756	XLOC_038702|k562|ENSG00000234741|upES	chr1	173864155	173864209	PTBP1|K562	54
chr1	173863756	173864756	XLOC_038702|k562|ENSG00000234741|upES	chr1	173864415	173864441	FASTKD2|K562	26
chr1	173863756	173864756	XLOC_038702|k562|ENSG00000234741|upES	chr1	173864443	173864522	EFTUD2|HepG2	79
chr1	173863756	173864756	XLOC_038702|k562|ENSG00000234741|upES	chr1	173864366	173864422	TARDBP|K562	56
chr1	173863756	173864756	XLOC_038702|k562|ENSG00000234741|upES	chr1	173864368	173864416	SND1|HepG2	48
chr1	173863756	173864756	XLOC_038702|k562|ENSG00000234741|upES	chr1	173864412	173864437	KHSRP|K562	25
chr1	173863756	173864756	XLOC_038702|k562|ENSG00000234741|upES	chr1	173864367	173864422	PUM2|K562	55
chr1	173863756	173864756	XLOC_038702|k562|ENSG00000234741|upES	chr1	173864367	173864416	ZRANB2|K562	49
chr1	173863756	173864756	XLOC_038702|k562|ENSG00000234741|upES	chr1	173864682	173864697	U2AF1|HepG2	15
chr1	173863756	173864756	XLOC_038702|k562|ENSG00000234741|upES	chr1	173864480	173864514	PPIL4|K562	34
chr1	173863756	173864756	XLOC_038702|k562|ENSG00000234741|upES	chr1	173864256	173864286	FAM120A|K562	30
chr1	173863756	173864756	XLOC_038702|k562|ENSG00000234741|upES	chr1	173864155	173864216	PPIL4|K562	61
chr1	173863756	173864756	XLOC_038702|k562|ENSG00000234741|upES	chr1	173864367	173864376	TRA2A|HepG2	9
chr1	173863756	173864756	XLOC_038702|k562|ENSG00000234741|upES	chr1	173864367	173864418	IGF2BP1|HepG2	51
chr1	173863756	173864756	XLOC_038702|k562|ENSG00000234741|upES	chr1	173864367	173864392	TRA2A|K562	25
chr1	173863756	173864756	XLOC_038702|k562|ENSG00000234741|upES	chr1	173864039	173864085	CSTF2|HepG2	46
chr1	173863756	173864756	XLOC_038702|k562|ENSG00000234741|upES	chr1	173864582	173864602	CSTF2|HeLa	20
chr1	173863756	173864756	XLOC_038702|k562|ENSG00000234741|upES	chr1	173864383	173864450	GEMIN5|K562	67
chr1	173863756	173864756	XLOC_038702|k562|ENSG00000234741|upES	chr1	173864412	173864419	DKC1|HepG2	7
chr1	173863756	173864756	XLOC_038702|k562|ENSG00000234741|upES	chr1	173864170	173864198	TNRC6A|K562	28
chr1	173863756	173864756	XLOC_038702|k562|ENSG00000234741|upES	chr1	173864041	173864080	LSM11|HepG2	39
chr1	173863756	173864756	XLOC_038702|k562|ENSG00000234741|upES	chr1	173864680	173864702	TAF15|K562	22
chr1	173863756	173864756	XLOC_038702|k562|ENSG00000234741|upES	chr1	173864368	173864436	DHX30|HepG2	68
chr1	173863756	173864756	XLOC_038702|k562|ENSG00000234741|upES	chr1	173864484	173864512	HNRNPL|K562	28
chr1	173863756	173864756	XLOC_038702|k562|ENSG00000234741|upES	chr1	173864154	173864217	MTPAP|K562	63
chr1	173863756	173864756	XLOC_038702|k562|ENSG00000234741|upES	chr1	173864366	173864439	YWHAG|K562	73
chr1	173863756	173864756	XLOC_038702|k562|ENSG00000234741|upES	chr1	173863922	173864007	RBM27|K562	85
chr1	173863756	173864756	XLOC_038702|k562|ENSG00000234741|upES	chr1	173864470	173864512	RBM15|K562	42
chr1	173863756	173864756	XLOC_038702|k562|ENSG00000234741|upES	chr1	173864155	173864202	SRSF9|HepG2	47
chr1	173863756	173864756	XLOC_038702|k562|ENSG00000234741|upES	chr1	173864366	173864440	TRA2A|HepG2	74
chr1	173863756	173864756	XLOC_038702|k562|ENSG00000234741|upES	chr1	173864471	173864510	GEMIN5|K562	39
chr1	173863756	173864756	XLOC_038702|k562|ENSG00000234741|upES	chr1	173864366	173864437	TROVE2|K562	71
chr1	173863756	173864756	XLOC_038702|k562|ENSG00000234741|upES	chr1	173864401	173864432	FUBP1|K562	31
chr1	173863756	173864756	XLOC_038702|k562|ENSG00000234741|upES	chr1	173864057	173864084	SF3B1|K562	27
chr1	173863756	173864756	XLOC_038702|k562|ENSG00000234741|upES	chr1	173864689	173864706	PRPF8|K562	17
chr1	173863756	173864756	XLOC_038702|k562|ENSG00000234741|upES	chr1	173864276	173864313	U2AF1|K562	37
chr1	173863756	173864756	XLOC_038702|k562|ENSG00000234741|upES	chr1	173864364	173864439	SUGP2|HepG2	75
chr1	173863756	173864756	XLOC_038702|k562|ENSG00000234741|upES	chr1	173864384	173864435	UPF1|K562	51
chr1	173863756	173864756	XLOC_038702|k562|ENSG00000234741|upES	chr1	173864054	173864074	PRPF8|K562	20
chr1	173863756	173864756	XLOC_038702|k562|ENSG00000234741|upES	chr1	173864400	173864414	TRA2A|K562	14
chr1	173863756	173864756	XLOC_038702|k562|ENSG00000234741|upES	chr1	173864401	173864459	FUS|K562	58
chr1	173863756	173864756	XLOC_038702|k562|ENSG00000234741|upES	chr1	173864486	173864506	IGF2BP1|K562	20
chr1	173863756	173864756	XLOC_038702|k562|ENSG00000234741|upES	chr1	173864454	173864526	EFTUD2|K562	72
chr1	173863756	173864756	XLOC_038702|k562|ENSG00000234741|upES	chr1	173864386	173864441	EIF3D|HepG2	55
chr1	173863756	173864756	XLOC_038702|k562|ENSG00000234741|upES	chr1	173863956	173864003	SRSF7|K562	47
chr1	173863756	173864756	XLOC_038702|k562|ENSG00000234741|upES	chr1	173864376	173864413	UCHL5|K562	37
chr1	173863756	173864756	XLOC_038702|k562|ENSG00000234741|upES	chr1	173864367	173864381	RPS11|K562	14
chr1	173863756	173864756	XLOC_038702|k562|ENSG00000234741|upES	chr1	173864273	173864292	AGGF1|K562	19
chr1	173863756	173864756	XLOC_038702|k562|ENSG00000234741|upES	chr1	173864485	173864504	LARP4|HepG2	19
chr1	173863756	173864756	XLOC_038702|k562|ENSG00000234741|upES	chr1	173864366	173864440	CSTF2|HepG2	74
chr1	173863756	173864756	XLOC_038702|k562|ENSG00000234741|upES	chr1	173864429	173864440	HNRNPL|HepG2	11
chr1	173863756	173864756	XLOC_038702|k562|ENSG00000234741|upES	chr1	173864166	173864205	PTBP1|HepG2	39
chr1	173863756	173864756	XLOC_038702|k562|ENSG00000234741|upES	chr1	173864055	173864065	HNRNPUL1|HepG2	10
chr1	173863756	173864756	XLOC_038702|k562|ENSG00000234741|upES	chr1	173864413	173864437	HNRNPUL1|K562	24
chr1	173863756	173864756	XLOC_038702|k562|ENSG00000234741|upES	chr1	173864151	173864207	U2AF1|K562	56
chr1	173863756	173864756	XLOC_038702|k562|ENSG00000234741|upES	chr1	173864043	173864077	U2AF1|HepG2	34
chr1	173863756	173864756	XLOC_038702|k562|ENSG00000234741|upES	chr1	173864477	173864509	DHX30|HepG2	32
chr1	173863756	173864756	XLOC_038702|k562|ENSG00000234741|upES	chr1	173864670	173864750	SF3B4|K562	80
chr1	173863756	173864756	XLOC_038702|k562|ENSG00000234741|upES	chr1	173864366	173864434	TAF15|K562	68
chr1	173863756	173864756	XLOC_038702|k562|ENSG00000234741|upES	chr1	173864366	173864424	FUBP3|HepG2	58
chr1	173863756	173864756	XLOC_038702|k562|ENSG00000234741|upES	chr1	173864688	173864702	GRWD1|HepG2	14
chr1	173863756	173864756	XLOC_038702|k562|ENSG00000234741|upES	chr1	173864378	173864444	BUD13|K562	66
chr1	173863756	173864756	XLOC_038702|k562|ENSG00000234741|upES	chr1	173864366	173864418	HNRNPK|K562	52
chr1	173863756	173864756	XLOC_038702|k562|ENSG00000234741|upES	chr1	173864367	173864438	MTPAP|K562	71
chr1	173863756	173864756	XLOC_038702|k562|ENSG00000234741|upES	chr1	173864437	173864445	HNRNPUL1|K562	8
chr1	173863756	173864756	XLOC_038702|k562|ENSG00000234741|upES	chr1	173864376	173864412	SRSF9|HepG2	36
chr1	173863756	173864756	XLOC_038702|k562|ENSG00000234741|upES	chr1	173864465	173864514	XRN2|K562	49
chr1	173863756	173864756	XLOC_038702|k562|ENSG00000234741|upES	chr1	173864265	173864281	BUD13|K562	16
chr1	173863756	173864756	XLOC_038702|k562|ENSG00000234741|upES	chr1	173864160	173864210	DDX3X|K562	50
chr1	173863756	173864756	XLOC_038702|k562|ENSG00000234741|upES	chr1	173864373	173864453	TBRG4|HepG2	80
chr1	173863756	173864756	XLOC_038702|k562|ENSG00000234741|upES	chr1	173864415	173864438	UCHL5|HepG2	23
chr1	173863756	173864756	XLOC_038702|k562|ENSG00000234741|upES	chr1	173864051	173864073	SLTM|HepG2	22
chr1	173863756	173864756	XLOC_038702|k562|ENSG00000234741|upES	chr1	173864367	173864447	BCCIP|HepG2	80
chr1	173863756	173864756	XLOC_038702|k562|ENSG00000234741|upES	chr1	173864256	173864275	DDX6|K562	19
chr1	173863756	173864756	XLOC_038702|k562|ENSG00000234741|upES	chr1	173863916	173863981	EIF4G1|K562	65
chr1	173863756	173864756	XLOC_038702|k562|ENSG00000234741|upES	chr1	173864368	173864400	RBM22|K562	32
chr1	173863756	173864756	XLOC_038702|k562|ENSG00000234741|upES	chr1	173864379	173864437	LARP4|HepG2	58
chr1	173863756	173864756	XLOC_038702|k562|ENSG00000234741|upES	chr1	173864368	173864399	SF3B4|HepG2	31
chr1	173863756	173864756	XLOC_038702|k562|ENSG00000234741|upES	chr1	173864039	173864080	RBM27|K562	41
chr1	173863756	173864756	XLOC_038702|k562|ENSG00000234741|upES	chr1	173863956	173863975	LARP4|K562	19
chr1	173863756	173864756	XLOC_038702|k562|ENSG00000234741|upES	chr1	173864371	173864433	FKBP4|HepG2	62
chr1	173863756	173864756	XLOC_038702|k562|ENSG00000234741|upES	chr1	173864375	173864435	RBM15|HepG2	60
chr1	173863756	173864756	XLOC_038702|k562|ENSG00000234741|upES	chr1	173864157	173864207	SMNDC1|HepG2	50
chr1	173863756	173864756	XLOC_038702|k562|ENSG00000234741|upES	chr1	173864163	173864208	EIF3D|HepG2	45
chr1	173863756	173864756	XLOC_038702|k562|ENSG00000234741|upES	chr1	173863964	173863969	YBX3|K562	5
chr1	173863756	173864756	XLOC_038702|k562|ENSG00000234741|upES	chr1	173864444	173864519	GPKOW|K562	75
chr1	173863756	173864756	XLOC_038702|k562|ENSG00000234741|upES	chr1	173864669	173864713	U2AF2|K562	44
chr1	173863756	173864756	XLOC_038702|k562|ENSG00000234741|upES	chr1	173864161	173864202	IGF2BP1|HEK293	41
chr1	173863756	173864756	XLOC_038702|k562|ENSG00000234741|upES	chr1	173864256	173864271	GRWD1|HepG2	15
chr1	173863756	173864756	XLOC_038702|k562|ENSG00000234741|upES	chr1	173863985	173864035	NOLC1|K562	50
chr1	173863756	173864756	XLOC_038702|k562|ENSG00000234741|upES	chr1	173864153	173864219	RBM27|K562	66
chr1	173863756	173864756	XLOC_038702|k562|ENSG00000234741|upES	chr1	173864266	173864322	U2AF2|HepG2	56
chr1	173863756	173864756	XLOC_038702|k562|ENSG00000234741|upES	chr1	173864372	173864408	NOLC1|K562	36
chr1	173863756	173864756	XLOC_038702|k562|ENSG00000234741|upES	chr1	173864679	173864684	LIN28B|K562	5
chr1	173863756	173864756	XLOC_038702|k562|ENSG00000234741|upES	chr1	173864366	173864441	HNRNPUL1|HepG2	75
chr1	173863756	173864756	XLOC_038702|k562|ENSG00000234741|upES	chr1	173864377	173864414	EXOSC5|K562	37
chr1	173863756	173864756	XLOC_038702|k562|ENSG00000234741|upES	chr1	173864624	173864655	GPKOW|K562	31
chr1	173863756	173864756	XLOC_038702|k562|ENSG00000234741|upES	chr1	173864271	173864303	GRWD1|HepG2	32
chr1	173863756	173864756	XLOC_038702|k562|ENSG00000234741|upES	chr1	173864400	173864415	RPS3|K562	15
chr1	173863756	173864756	XLOC_038702|k562|ENSG00000234741|upES	chr1	173864672	173864702	MOV10|HEK293	30
chr1	173863756	173864756	XLOC_038702|k562|ENSG00000234741|upES	chr1	173863956	173864003	FASTKD2|HepG2	47
chr1	173863756	173864756	XLOC_038702|k562|ENSG00000234741|upES	chr1	173864046	173864057	SUGP2|HepG2	11
chr1	173863756	173864756	XLOC_038702|k562|ENSG00000234741|upES	chr1	173864673	173864700	U2AF1|K562	27
chr1	173863756	173864756	XLOC_038702|k562|ENSG00000234741|upES	chr1	173864026	173864149	FMR1|K562	123
chr1	173863756	173864756	XLOC_038702|k562|ENSG00000234741|upES	chr1	173864366	173864432	DGCR8|HepG2	66
chr1	173863756	173864756	XLOC_038702|k562|ENSG00000234741|upES	chr1	173864673	173864677	UPF1|K562	4
chr1	173863756	173864756	XLOC_038702|k562|ENSG00000234741|upES	chr1	173863948	173863988	TRA2A|HepG2	40
chr1	173863756	173864756	XLOC_038702|k562|ENSG00000234741|upES	chr1	173864367	173864401	NPM1|K562	34
chr1	173863756	173864756	XLOC_038702|k562|ENSG00000234741|upES	chr1	173864155	173864208	CSTF2|HepG2	53
chr1	173863756	173864756	XLOC_038702|k562|ENSG00000234741|upES	chr1	173864256	173864273	IGF2BP1|HepG2	17
chr1	173863756	173864756	XLOC_038702|k562|ENSG00000234741|upES	chr1	173864043	173864054	LSM11|K562	11
chr1	173863756	173864756	XLOC_038702|k562|ENSG00000234741|upES	chr1	173864158	173864216	NOLC1|HepG2	58
chr1	173863756	173864756	XLOC_038702|k562|ENSG00000234741|upES	chr1	173864376	173864402	EXOSC5|K562	26
chr1	173863756	173864756	XLOC_038702|k562|ENSG00000234741|upES	chr1	173864367	173864421	HNRNPU|HepG2	54
chr1	173863756	173864756	XLOC_038702|k562|ENSG00000234741|upES	chr1	173864673	173864703	DDX6|K562	30
chr1	173863756	173864756	XLOC_038702|k562|ENSG00000234741|upES	chr1	173864158	173864203	NSUN2|K562	45
chr1	173863756	173864756	XLOC_038702|k562|ENSG00000234741|upES	chr1	173864678	173864705	DDX6|K562	27
chr1	173863756	173864756	XLOC_038702|k562|ENSG00000234741|upES	chr1	173864392	173864400	TRA2A|K562	8
chr1	173863756	173864756	XLOC_038702|k562|ENSG00000234741|upES	chr1	173864368	173864417	U2AF1|K562	49
chr1	173863756	173864756	XLOC_038702|k562|ENSG00000234741|upES	chr1	173864043	173864055	PPIG|HepG2	12
chr1	173863756	173864756	XLOC_038702|k562|ENSG00000234741|upES	chr1	173864045	173864071	XRN2|K562	26
chr1	173863756	173864756	XLOC_038702|k562|ENSG00000234741|upES	chr1	173864409	173864417	NOLC1|HepG2	8
chr1	173863756	173864756	XLOC_038702|k562|ENSG00000234741|upES	chr1	173864369	173864435	AUH|HepG2	66
chr1	173863756	173864756	XLOC_038702|k562|ENSG00000234741|upES	chr1	173864157	173864216	RPS3|HepG2	59
chr1	173863756	173864756	XLOC_038702|k562|ENSG00000234741|upES	chr1	173864382	173864412	DDX3X|K562	30
chr1	173863756	173864756	XLOC_038702|k562|ENSG00000234741|upES	chr1	173864481	173864507	UPF1|K562	26
chr1	173863756	173864756	XLOC_038702|k562|ENSG00000234741|upES	chr1	173864690	173864703	HLTF|K562	13
chr1	173863756	173864756	XLOC_038702|k562|ENSG00000234741|upES	chr1	173864169	173864194	LARP4|HepG2	25
chr1	173863756	173864756	XLOC_038702|k562|ENSG00000234741|upES	chr1	173864400	173864414	SF3B4|K562	14
chr1	173863756	173864756	XLOC_038702|k562|ENSG00000234741|upES	chr1	173864367	173864398	XRCC6|K562	31
chr1	173863756	173864756	XLOC_038702|k562|ENSG00000234741|upES	chr1	173864375	173864420	AUH|K562	45
chr1	173863756	173864756	XLOC_038702|k562|ENSG00000234741|upES	chr1	173864694	173864734	CDC40|HepG2	40
chr1	173863756	173864756	XLOC_038702|k562|ENSG00000234741|upES	chr1	173864678	173864684	LARP4|HepG2	6
chr1	173863756	173864756	XLOC_038702|k562|ENSG00000234741|upES	chr1	173864399	173864414	TROVE2|HepG2	15
chr1	173863756	173864756	XLOC_038702|k562|ENSG00000234741|upES	chr1	173864161	173864210	U2AF1|K562	49
chr1	173863756	173864756	XLOC_038702|k562|ENSG00000234741|upES	chr1	173864176	173864177	SF3B4|K562	1
chr1	173863756	173864756	XLOC_038702|k562|ENSG00000234741|upES	chr1	173864413	173864439	PTBP1|K562	26
chr1	173863756	173864756	XLOC_038702|k562|ENSG00000234741|upES	chr1	173864442	173864445	NOLC1|HepG2	3
chr1	173863756	173864756	XLOC_038702|k562|ENSG00000234741|upES	chr1	173864372	173864426	DDX6|HepG2	54
chr1	173863756	173864756	XLOC_038702|k562|ENSG00000234741|upES	chr1	173864401	173864437	RPS11|K562	36
chr1	173863756	173864756	XLOC_038702|k562|ENSG00000234741|upES	chr1	173864155	173864219	RPS3|K562	64
chr1	173863756	173864756	XLOC_038702|k562|ENSG00000234741|upES	chr1	173864071	173864076	RBFOX2|K562	5
chr1	173863756	173864756	XLOC_038702|k562|ENSG00000234741|upES	chr1	173864351	173864436	HNRNPL|K562	85
chr1	173863756	173864756	XLOC_038702|k562|ENSG00000234741|upES	chr1	173864166	173864212	LSM11|HepG2	46
chr1	173863756	173864756	XLOC_038702|k562|ENSG00000234741|upES	chr1	173864370	173864416	HNRNPK|HepG2	46
chr1	173863756	173864756	XLOC_038702|k562|ENSG00000234741|upES	chr1	173864376	173864393	SLTM|K562	17
chr1	173863756	173864756	XLOC_038702|k562|ENSG00000234741|upES	chr1	173864175	173864200	UPF1|K562	25
chr1	173863756	173864756	XLOC_038702|k562|ENSG00000234741|upES	chr1	173864366	173864438	ILF3|K562	72
chr1	173863756	173864756	XLOC_038702|k562|ENSG00000234741|upES	chr1	173864045	173864075	METAP2|K562	30
chr1	173863756	173864756	XLOC_038702|k562|ENSG00000234741|upES	chr1	173864375	173864444	FUBP3|HepG2	69
chr1	173863756	173864756	XLOC_038702|k562|ENSG00000234741|upES	chr1	173864043	173864101	BUD13|HepG2	58
chr1	173863756	173864756	XLOC_038702|k562|ENSG00000234741|upES	chr1	173864051	173864073	LIN28B|K562	22
chr1	173863756	173864756	XLOC_038702|k562|ENSG00000234741|upES	chr1	173864375	173864403	UCHL5|K562	28
chr1	173863756	173864756	XLOC_038702|k562|ENSG00000234741|upES	chr1	173864376	173864433	TRA2A|HepG2	57
chr1	173863756	173864756	XLOC_038702|k562|ENSG00000234741|upES	chr1	173864271	173864297	FASTKD2|HepG2	26
chr1	173863756	173864756	XLOC_038702|k562|ENSG00000234741|upES	chr1	173864366	173864385	DDX3X|K562	19
chr1	173863756	173864756	XLOC_038702|k562|ENSG00000234741|upES	chr1	173864468	173864513	SF3B4|K562	45
chr1	173863756	173864756	XLOC_038702|k562|ENSG00000234741|upES	chr1	173863983	173864037	NOLC1|K562	54
chr1	173863756	173864756	XLOC_038702|k562|ENSG00000234741|upES	chr1	173864368	173864439	DDX59|HepG2	71
chr1	173863756	173864756	XLOC_038702|k562|ENSG00000234741|upES	chr1	173864485	173864508	UCHL5|K562	23
chr1	173863756	173864756	XLOC_038702|k562|ENSG00000234741|upES	chr1	173864401	173864452	FUS|K562	51
chr1	173863756	173864756	XLOC_038702|k562|ENSG00000234741|upES	chr1	173864384	173864412	KHSRP|K562	28
chr1	173863756	173864756	XLOC_038702|k562|ENSG00000234741|upES	chr1	173864481	173864505	DDX55|K562	24
chr1	173863756	173864756	XLOC_038702|k562|ENSG00000234741|upES	chr1	173864369	173864379	UPF1|K562	10
chr1	173863756	173864756	XLOC_038702|k562|ENSG00000234741|upES	chr1	173864257	173864269	METAP2|K562	12
chr1	173863756	173864756	XLOC_038702|k562|ENSG00000234741|upES	chr1	173864155	173864197	LARP7|HepG2	42
chr1	173863756	173864756	XLOC_038702|k562|ENSG00000234741|upES	chr1	173864366	173864404	HNRNPU|HepG2	38
chr1	173863756	173864756	XLOC_038702|k562|ENSG00000234741|upES	chr1	173864373	173864400	FASTKD2|K562	27
chr1	173863756	173864756	XLOC_038702|k562|ENSG00000234741|upES	chr1	173864433	173864498	PRPF8|K562	65
chr1	173863756	173864756	XLOC_038702|k562|ENSG00000234741|upES	chr1	173863968	173863998	SRSF1|HepG2	30
chr1	173863756	173864756	XLOC_038702|k562|ENSG00000234741|upES	chr1	173864367	173864383	UCHL5|HepG2	16
chr1	173863756	173864756	XLOC_038702|k562|ENSG00000234741|upES	chr1	173864414	173864447	LSM11|K562	33
chr1	173863756	173864756	XLOC_038702|k562|ENSG00000234741|upES	chr1	173864159	173864219	NOL12|HepG2	60
chr1	173863756	173864756	XLOC_038702|k562|ENSG00000234741|upES	chr1	173864483	173864507	UPF1|K562	24
chr1	173863756	173864756	XLOC_038702|k562|ENSG00000234741|upES	chr1	173864031	173864079	RBM15|K562	48
chr1	173863756	173864756	XLOC_038702|k562|ENSG00000234741|upES	chr1	173864161	173864210	RPS3|K562	49
chr1	173863756	173864756	XLOC_038702|k562|ENSG00000234741|upES	chr1	173864415	173864429	SRSF1|K562	14
chr1	173863756	173864756	XLOC_038702|k562|ENSG00000234741|upES	chr1	173864466	173864502	AGGF1|HepG2	36
chr1	173863756	173864756	XLOC_038702|k562|ENSG00000234741|upES	chr1	173864038	173864071	CPSF6|K562	33
chr1	173863756	173864756	XLOC_038702|k562|ENSG00000234741|upES	chr1	173864047	173864071	FXR2|K562	24
chr1	173863756	173864756	XLOC_038702|k562|ENSG00000234741|upES	chr1	173864168	173864220	POLR2G|HepG2	52
chr1	173863756	173864756	XLOC_038702|k562|ENSG00000234741|upES	chr1	173864489	173864506	PPIG|HepG2	17
chr1	173863756	173864756	XLOC_038702|k562|ENSG00000234741|upES	chr1	173864165	173864212	GTF2F1|HepG2	47
chr1	173863756	173864756	XLOC_038702|k562|ENSG00000234741|upES	chr1	173864252	173864286	RBM15|K562	34
chr1	173863756	173864756	XLOC_038702|k562|ENSG00000234741|upES	chr1	173864400	173864413	TRA2A|K562	13
chr1	173863756	173864756	XLOC_038702|k562|ENSG00000234741|upES	chr1	173864243	173864275	XRN2|K562	32
chr1	173863756	173864756	XLOC_038702|k562|ENSG00000234741|upES	chr1	173864255	173864304	DDX55|K562	49
chr1	173863756	173864756	XLOC_038702|k562|ENSG00000234741|upES	chr1	173864386	173864432	U2AF1|HepG2	46
chr1	173863756	173864756	XLOC_038702|k562|ENSG00000234741|upES	chr1	173864631	173864655	BUD13|K562	24
chr1	173863756	173864756	XLOC_038702|k562|ENSG00000234741|upES	chr1	173864171	173864195	U2AF2|K562	24
chr1	173863756	173864756	XLOC_038702|k562|ENSG00000234741|upES	chr1	173864378	173864451	HLTF|K562	73
chr1	173863756	173864756	XLOC_038702|k562|ENSG00000234741|upES	chr1	173864598	173864646	TIA1|K562	48
chr1	173863756	173864756	XLOC_038702|k562|ENSG00000234741|upES	chr1	173864256	173864272	HNRNPU|K562	16
chr1	173863756	173864756	XLOC_038702|k562|ENSG00000234741|upES	chr1	173864165	173864208	RBM15|HepG2	43
chr1	173863756	173864756	XLOC_038702|k562|ENSG00000234741|upES	chr1	173864532	173864581	KHDRBS1|K562	49
chr1	173863756	173864756	XLOC_038702|k562|ENSG00000234741|upES	chr1	173864415	173864445	RPS3|K562	30
chr1	173863756	173864756	XLOC_038702|k562|ENSG00000234741|upES	chr1	173864056	173864071	PPIL4|K562	15
chr1	173863756	173864756	XLOC_038702|k562|ENSG00000234741|upES	chr1	173864151	173864214	AUH|K562	63
chr1	173863756	173864756	XLOC_038702|k562|ENSG00000234741|upES	chr1	173864287	173864341	QKI|HepG2	54
chr1	173863756	173864756	XLOC_038702|k562|ENSG00000234741|upES	chr1	173864169	173864206	AGGF1|HepG2	37
chr1	173863756	173864756	XLOC_038702|k562|ENSG00000234741|upES	chr1	173864259	173864306	NOLC1|K562	47
chr1	173863756	173864756	XLOC_038702|k562|ENSG00000234741|upES	chr1	173864047	173864070	RBFOX2|HepG2	23
chr1	173863756	173864756	XLOC_038702|k562|ENSG00000234741|upES	chr1	173864398	173864409	NOLC1|HepG2	11
chr1	173863756	173864756	XLOC_038702|k562|ENSG00000234741|upES	chr1	173864161	173864202	AGO2|HEK293S	41
chr1	173863756	173864756	XLOC_038702|k562|ENSG00000234741|upES	chr1	173863951	173863973	HNRNPM|K562	22
chr1	173863756	173864756	XLOC_038702|k562|ENSG00000234741|upES	chr1	173864034	173864081	U2AF2|HepG2	47
chr1	173863756	173864756	XLOC_038702|k562|ENSG00000234741|upES	chr1	173864367	173864376	UCHL5|K562	9
chr1	173863756	173864756	XLOC_038702|k562|ENSG00000234741|upES	chr1	173864367	173864422	PTBP1|HEK293T	55
chr1	173863756	173864756	XLOC_038702|k562|ENSG00000234741|upES	chr1	173864256	173864278	GEMIN5|K562	22
chr1	173863756	173864756	XLOC_038702|k562|ENSG00000234741|upES	chr1	173864052	173864077	LARP4|HepG2	25
chr1	173863756	173864756	XLOC_038702|k562|ENSG00000234741|upES	chr1	173864367	173864435	AARS|K562	68
chr1	173863756	173864756	XLOC_038702|k562|ENSG00000234741|upES	chr1	173864414	173864435	TRA2A|K562	21
chr1	173863756	173864756	XLOC_038702|k562|ENSG00000234741|upES	chr1	173864159	173864197	DDX6|K562	38
chr1	173863756	173864756	XLOC_038702|k562|ENSG00000234741|upES	chr1	173864415	173864439	RPS5|K562	24
chr1	173863756	173864756	XLOC_038702|k562|ENSG00000234741|upES	chr1	173864027	173864082	GEMIN5|K562	55
chr1	173863756	173864756	XLOC_038702|k562|ENSG00000234741|upES	chr1	173864158	173864204	RBM22|HepG2	46
chr1	173863756	173864756	XLOC_038702|k562|ENSG00000234741|upES	chr1	173864158	173864209	DDX3X|HepG2	51
chr1	173863756	173864756	XLOC_038702|k562|ENSG00000234741|upES	chr1	173864338	173864392	TIA1|HepG2	54
chr1	173863756	173864756	XLOC_038702|k562|ENSG00000234741|upES	chr1	173864041	173864071	DDX55|K562	30
chr1	173863756	173864756	XLOC_038702|k562|ENSG00000234741|upES	chr1	173864367	173864379	SF3B4|K562	12
chr1	173863756	173864756	XLOC_038702|k562|ENSG00000234741|upES	chr1	173864405	173864412	DKC1|HepG2	7
chr1	173863756	173864756	XLOC_038702|k562|ENSG00000234741|upES	chr1	173864695	173864704	PPIG|HepG2	9
chr1	173863756	173864756	XLOC_038702|k562|ENSG00000234741|upES	chr1	173864437	173864446	RPS11|K562	9
chr1	173863756	173864756	XLOC_038702|k562|ENSG00000234741|upES	chr1	173864450	173864546	BUD13|HepG2	96
chr1	173863756	173864756	XLOC_038702|k562|ENSG00000234741|upES	chr1	173864153	173864196	TARDBP|K562	43
chr1	173863756	173864756	XLOC_038702|k562|ENSG00000234741|upES	chr1	173864368	173864433	NCBP2|K562	65
chr1	173863756	173864756	XLOC_038702|k562|ENSG00000234741|upES	chr1	173864497	173864505	YBX3|K562	8
chr1	173863756	173864756	XLOC_038702|k562|ENSG00000234741|upES	chr1	173864400	173864453	RBM22|K562	53
chr1	173863756	173864756	XLOC_038702|k562|ENSG00000234741|upES	chr1	173864674	173864684	ZNF622|K562	10
chr1	173863756	173864756	XLOC_038702|k562|ENSG00000234741|upES	chr1	173864071	173864075	DDX55|K562	4
chr1	173863756	173864756	XLOC_038702|k562|ENSG00000234741|upES	chr1	173864156	173864208	GNL3|K562	52
chr1	173863756	173864756	XLOC_038702|k562|ENSG00000234741|upES	chr1	173864158	173864206	DKC1|HepG2	48
chr1	173863756	173864756	XLOC_038702|k562|ENSG00000234741|upES	chr1	173864053	173864080	DDX55|HepG2	27
chr1	173863756	173864756	XLOC_038702|k562|ENSG00000234741|upES	chr1	173864592	173864618	HNRNPUL1|HepG2	26
chr1	173863756	173864756	XLOC_038702|k562|ENSG00000234741|upES	chr1	173863949	173863975	TIA1|K562	26
chr1	173863756	173864756	XLOC_038702|k562|ENSG00000234741|upES	chr1	173864525	173864532	BUD13|K562	7
chr1	173863756	173864756	XLOC_038702|k562|ENSG00000234741|upES	chr1	173864263	173864345	QKI|HepG2	82
chr1	173863756	173864756	XLOC_038702|k562|ENSG00000234741|upES	chr1	173864369	173864373	DDX6|K562	4
chr1	173863756	173864756	XLOC_038702|k562|ENSG00000234741|upES	chr1	173864674	173864695	UCHL5|K562	21
chr1	173863756	173864756	XLOC_038702|k562|ENSG00000234741|upES	chr1	173864037	173864058	NOLC1|K562	21
chr1	173863756	173864756	XLOC_038702|k562|ENSG00000234741|upES	chr1	173864385	173864434	DDX3X|K562	49
chr1	173863756	173864756	XLOC_038702|k562|ENSG00000234741|upES	chr1	173864366	173864377	XRCC6|K562	11
chr1	173863756	173864756	XLOC_038702|k562|ENSG00000234741|upES	chr1	173864672	173864702	FIP1L1|HEK293	30
chr1	173863756	173864756	XLOC_038702|k562|ENSG00000234741|upES	chr1	173864261	173864306	BUD13|HepG2	45
chr1	173863756	173864756	XLOC_038702|k562|ENSG00000234741|upES	chr1	173864366	173864413	PPIL4|K562	47
chr1	173863756	173864756	XLOC_038702|k562|ENSG00000234741|upES	chr1	173864480	173864518	DHX30|K562	38
chr1	173863756	173864756	XLOC_038702|k562|ENSG00000234741|upES	chr1	173864061	173864071	HNRNPC|HepG2	10
chr1	173863756	173864756	XLOC_038702|k562|ENSG00000234741|upES	chr1	173864367	173864438	AGGF1|K562	71
chr1	173863756	173864756	XLOC_038702|k562|ENSG00000234741|upES	chr1	173864413	173864438	FTO|K562	25
chr1	173863756	173864756	XLOC_038702|k562|ENSG00000234741|upES	chr1	173864469	173864525	TAF15|K562	56
chr1	173863756	173864756	XLOC_038702|k562|ENSG00000234741|upES	chr1	173864413	173864433	PUM2|K562	20
chr1	173863756	173864756	XLOC_038702|k562|ENSG00000234741|upES	chr1	173864671	173864689	PRPF8|K562	18
chr1	173863756	173864756	XLOC_038702|k562|ENSG00000234741|upES	chr1	173864415	173864445	XRCC6|HepG2	30
chr1	173863756	173864756	XLOC_038702|k562|ENSG00000234741|upES	chr1	173864373	173864411	SUPV3L1|HepG2	38
chr1	173863756	173864756	XLOC_038702|k562|ENSG00000234741|upES	chr1	173864159	173864208	LIN28B|K562	49
chr1	173863756	173864756	XLOC_038702|k562|ENSG00000234741|upES	chr1	173864301	173864341	SF3A3|HepG2	40
chr1	173863756	173864756	XLOC_038702|k562|ENSG00000234741|upES	chr1	173864693	173864731	GPKOW|K562	38
chr1	173863756	173864756	XLOC_038702|k562|ENSG00000234741|upES	chr1	173864367	173864431	POLR2G|HepG2	64
chr1	173863756	173864756	XLOC_038702|k562|ENSG00000234741|upES	chr1	173864367	173864405	PTBP1|K562	38
chr1	173863756	173864756	XLOC_038702|k562|ENSG00000234741|upES	chr1	173863988	173864022	FIP1L1|HEK293	34
chr1	173863756	173864756	XLOC_038702|k562|ENSG00000234741|upES	chr1	173864174	173864191	HNRNPL|HepG2	17
chr1	173863756	173864756	XLOC_038702|k562|ENSG00000234741|upES	chr1	173864381	173864447	RPS5|HepG2	66
chr1	173863756	173864756	XLOC_038702|k562|ENSG00000234741|upES	chr1	173864044	173864086	FUS|K562	42
chr1	173863756	173864756	XLOC_038702|k562|ENSG00000234741|upES	chr1	173864374	173864429	SLTM|HepG2	55
chr1	173863756	173864756	XLOC_038702|k562|ENSG00000234741|upES	chr1	173864667	173864748	SF3B4|HepG2	81
chr1	173863756	173864756	XLOC_038702|k562|ENSG00000234741|upES	chr1	173864383	173864427	DDX55|K562	44
chr1	173863756	173864756	XLOC_038702|k562|ENSG00000234741|upES	chr1	173864492	173864503	NPM1|K562	11
chr1	173863756	173864756	XLOC_038702|k562|ENSG00000234741|upES	chr1	173863954	173863997	FXR2|K562	43
chr1	173863756	173864756	XLOC_038702|k562|ENSG00000234741|upES	chr1	173864368	173864433	DGCR8|HepG2	65
chr1	173863756	173864756	XLOC_038702|k562|ENSG00000234741|upES	chr1	173864256	173864275	IGF2BP2|K562	19
chr1	173863756	173864756	XLOC_038702|k562|ENSG00000234741|upES	chr1	173864476	173864507	DROSHA|K562	31
chr1	173863756	173864756	XLOC_038702|k562|ENSG00000234741|upES	chr1	173863988	173864022	CPSF7|HEK293	34
chr1	173863756	173864756	XLOC_038702|k562|ENSG00000234741|upES	chr1	173864176	173864190	RBFOX2|HepG2	14
chr1	173863756	173864756	XLOC_038702|k562|ENSG00000234741|upES	chr1	173864159	173864210	XPO5|HepG2	51
chr1	173863756	173864756	XLOC_038702|k562|ENSG00000234741|upES	chr1	173864256	173864308	LSM11|HepG2	52
chr1	173863756	173864756	XLOC_038702|k562|ENSG00000234741|upES	chr1	173864366	173864383	LSM11|K562	17
chr1	173863756	173864756	XLOC_038702|k562|ENSG00000234741|upES	chr1	173863967	173864037	SUB1|HepG2	70
chr1	173863756	173864756	XLOC_038702|k562|ENSG00000234741|upES	chr1	173864162	173864211	DGCR8|K562	49
chr1	173863756	173864756	XLOC_038702|k562|ENSG00000234741|upES	chr1	173864341	173864428	QKI|HepG2	87
chr1	173863756	173864756	XLOC_038702|k562|ENSG00000234741|upES	chr1	173864448	173864495	EFTUD2|K562	47
chr1	173863756	173864756	XLOC_038702|k562|ENSG00000234741|upES	chr1	173864160	173864208	FUBP3|HepG2	48
chr1	173863756	173864756	XLOC_038702|k562|ENSG00000234741|upES	chr1	173864702	173864722	CSTF2T|HEK293	20
chr1	173863756	173864756	XLOC_038702|k562|ENSG00000234741|upES	chr1	173864257	173864271	LSM11|K562	14
chr1	173863756	173864756	XLOC_038702|k562|ENSG00000234741|upES	chr1	173864409	173864416	NOLC1|HepG2	7
chr1	173863756	173864756	XLOC_038702|k562|ENSG00000234741|upES	chr1	173864297	173864319	CDC40|HepG2	22
chr1	173863756	173864756	XLOC_038702|k562|ENSG00000234741|upES	chr1	173864151	173864188	FASTKD2|K562	37
chr1	173863756	173864756	XLOC_038702|k562|ENSG00000234741|upES	chr1	173864681	173864696	XRN2|K562	15
chr1	173863756	173864756	XLOC_038702|k562|ENSG00000234741|upES	chr1	173864152	173864217	HNRNPK|K562	65
chr1	173863756	173864756	XLOC_038702|k562|ENSG00000234741|upES	chr1	173864487	173864503	GRSF1|HepG2	16
chr1	173863756	173864756	XLOC_038702|k562|ENSG00000234741|upES	chr1	173864467	173864507	PPIG|HepG2	40
chr1	173863756	173864756	XLOC_038702|k562|ENSG00000234741|upES	chr1	173864019	173864078	FAM120A|K562	59
chr1	173863756	173864756	XLOC_038702|k562|ENSG00000234741|upES	chr1	173864159	173864210	GPKOW|K562	51
chr1	173863756	173864756	XLOC_038702|k562|ENSG00000234741|upES	chr1	173864414	173864427	NCBP2|HepG2	13
chr1	173863756	173864756	XLOC_038702|k562|ENSG00000234741|upES	chr1	173864371	173864409	NOL12|HepG2	38
chr1	173863756	173864756	XLOC_038702|k562|ENSG00000234741|upES	chr1	173864497	173864503	YBX3|K562	6
chr1	173863756	173864756	XLOC_038702|k562|ENSG00000234741|upES	chr1	173864257	173864271	IGF2BP3|HepG2	14
chr1	173863756	173864756	XLOC_038702|k562|ENSG00000234741|upES	chr1	173864173	173864218	TROVE2|K562	45
chr1	173863756	173864756	XLOC_038702|k562|ENSG00000234741|upES	chr1	173864168	173864209	HNRNPU|K562	41
chr1	173863756	173864756	XLOC_038702|k562|ENSG00000234741|upES	chr1	173863963	173864008	IGF2BP3|HepG2	45
chr1	173863756	173864756	XLOC_038702|k562|ENSG00000234741|upES	chr1	173864369	173864439	METAP2|K562	70
chr1	173863756	173864756	XLOC_038702|k562|ENSG00000234741|upES	chr1	173864163	173864226	SND1|HepG2	63
chr1	173863756	173864756	XLOC_038702|k562|ENSG00000234741|upES	chr1	173864377	173864435	HNRNPUL1|HepG2	58
chr1	173863756	173864756	XLOC_038702|k562|ENSG00000234741|upES	chr1	173864418	173864442	SF3B4|K562	24
chr1	173863756	173864756	XLOC_038702|k562|ENSG00000234741|upES	chr1	173864480	173864509	U2AF2|K562	29
chr1	173863756	173864756	XLOC_038702|k562|ENSG00000234741|upES	chr1	173864152	173864208	UCHL5|K562	56
chr1	173863756	173864756	XLOC_038702|k562|ENSG00000234741|upES	chr1	173864487	173864505	MTPAP|K562	18
chr1	173863756	173864756	XLOC_038702|k562|ENSG00000234741|upES	chr1	173864372	173864437	AGGF1|HepG2	65
chr1	173863756	173864756	XLOC_038702|k562|ENSG00000234741|upES	chr1	173864415	173864442	RPS3|K562	27
chr1	173863756	173864756	XLOC_038702|k562|ENSG00000234741|upES	chr1	173864679	173864727	SF3B4|K562	48
chr1	173863756	173864756	XLOC_038702|k562|ENSG00000234741|upES	chr1	173864277	173864306	DDX55|K562	29
chr1	173863756	173864756	XLOC_038702|k562|ENSG00000234741|upES	chr1	173864366	173864445	LARP4|K562	79
chr1	173863756	173864756	XLOC_038702|k562|ENSG00000234741|upES	chr1	173864158	173864203	LSM11|K562	45
chr1	173863756	173864756	XLOC_038702|k562|ENSG00000234741|upES	chr1	173864366	173864413	PUM2|K562	47
chr1	173863756	173864756	XLOC_038702|k562|ENSG00000234741|upES	chr1	173864367	173864432	SBDS|K562	65
chr1	173863756	173864756	XLOC_038702|k562|ENSG00000234741|upES	chr1	173864389	173864454	RBM22|K562	65
chr1	173863756	173864756	XLOC_038702|k562|ENSG00000234741|upES	chr1	173864554	173864608	SAFB2|K562	54
chr1	173863756	173864756	XLOC_038702|k562|ENSG00000234741|upES	chr1	173864160	173864211	TBRG4|K562	51
chr1	173863756	173864756	XLOC_038702|k562|ENSG00000234741|upES	chr1	173864390	173864441	PUS1|K562	51
chr1	173863756	173864756	XLOC_038702|k562|ENSG00000234741|upES	chr1	173864413	173864431	LIN28B|K562	18
chr1	173863756	173864756	XLOC_038702|k562|ENSG00000234741|upES	chr1	173864275	173864302	CSTF2|HeLa	27
chr1	173863756	173864756	XLOC_038702|k562|ENSG00000234741|upES	chr1	173864415	173864440	SRSF1|K562	25
chr1	173863756	173864756	XLOC_038702|k562|ENSG00000234741|upES	chr1	173864401	173864413	FXR1|K562	12
chr1	173863756	173864756	XLOC_038702|k562|ENSG00000234741|upES	chr1	173864151	173864217	EXOSC5|K562	66
chr1	173863756	173864756	XLOC_038702|k562|ENSG00000234741|upES	chr1	173864470	173864512	HNRNPU|K562	42
chr1	173863756	173864756	XLOC_038702|k562|ENSG00000234741|upES	chr1	173864477	173864514	GRWD1|HepG2	37
chr1	173863756	173864756	XLOC_038702|k562|ENSG00000234741|upES	chr1	173864023	173864069	IGF2BP1|HepG2	46
chr1	173863756	173864756	XLOC_038702|k562|ENSG00000234741|upES	chr1	173864413	173864434	UCHL5|K562	21
chr1	173863756	173864756	XLOC_038702|k562|ENSG00000234741|upES	chr1	173864370	173864384	UPF1|K562	14
chr1	173863756	173864756	XLOC_038702|k562|ENSG00000234741|upES	chr1	173864152	173864212	TRA2A|K562	60
chr1	173863756	173864756	XLOC_038702|k562|ENSG00000234741|upES	chr1	173864282	173864286	YBX3|K562	4
chr1	173863756	173864756	XLOC_038702|k562|ENSG00000234741|upES	chr1	173864370	173864433	TAF15|K562	63
chr1	173863756	173864756	XLOC_038702|k562|ENSG00000234741|upES	chr1	173864167	173864210	PTBP1|HepG2	43
chr1	173863756	173864756	XLOC_038702|k562|ENSG00000234741|upES	chr1	173864049	173864056	XPO5|HepG2	7
chr1	173863756	173864756	XLOC_038702|k562|ENSG00000234741|upES	chr1	173864155	173864204	KHDRBS1|K562	49
chr1	173863756	173864756	XLOC_038702|k562|ENSG00000234741|upES	chr1	173864413	173864440	LARP7|HepG2	27
chr1	173863756	173864756	XLOC_038702|k562|ENSG00000234741|upES	chr1	173864460	173864520	U2AF2|HepG2	60
chr1	173863756	173864756	XLOC_038702|k562|ENSG00000234741|upES	chr1	173864368	173864423	SBDS|K562	55
chr1	173863756	173864756	XLOC_038702|k562|ENSG00000234741|upES	chr1	173864159	173864208	RBM5|HepG2	49
chr1	173863756	173864756	XLOC_038702|k562|ENSG00000234741|upES	chr1	173864368	173864432	EWSR1|K562	64
chr1	173863756	173864756	XLOC_038702|k562|ENSG00000234741|upES	chr1	173864167	173864219	LARP7|K562	52
chr1	173863756	173864756	XLOC_038702|k562|ENSG00000234741|upES	chr1	173864698	173864743	SF3B1|K562	45
chr1	173863756	173864756	XLOC_038702|k562|ENSG00000234741|upES	chr1	173864375	173864398	XRCC6|HepG2	23
chr1	173863756	173864756	XLOC_038702|k562|ENSG00000234741|upES	chr1	173864151	173864198	TRA2A|HepG2	47
chr1	173863756	173864756	XLOC_038702|k562|ENSG00000234741|upES	chr1	173864158	173864204	AGGF1|K562	46
chr1	173863756	173864756	XLOC_038702|k562|ENSG00000234741|upES	chr1	173864164	173864211	LARP7|K562	47
chr1	173863756	173864756	XLOC_038702|k562|ENSG00000234741|upES	chr1	173864367	173864422	EIF4A3|HeLa	55
chr1	173863756	173864756	XLOC_038702|k562|ENSG00000234741|upES	chr1	173864044	173864084	HNRNPL|HepG2	40
chr1	173863756	173864756	XLOC_038702|k562|ENSG00000234741|upES	chr1	173864034	173864070	XRN2|HepG2	36
chr1	173863756	173864756	XLOC_038702|k562|ENSG00000234741|upES	chr1	173864204	173864239	KHSRP|K562	35
chr1	173863756	173864756	XLOC_038702|k562|ENSG00000234741|upES	chr1	173864042	173864075	PRPF8|HepG2	33
chr1	173863756	173864756	XLOC_038702|k562|ENSG00000234741|upES	chr1	173864161	173864211	GTF2F1|HepG2	50
chr1	173863756	173864756	XLOC_038702|k562|ENSG00000234741|upES	chr1	173864420	173864443	SMNDC1|HepG2	23
chr1	173863756	173864756	XLOC_038702|k562|ENSG00000234741|upES	chr1	173864376	173864430	SRSF9|HepG2	54
chr1	173863756	173864756	XLOC_038702|k562|ENSG00000234741|upES	chr1	173864162	173864219	RPS11|K562	57
chr1	173863756	173864756	XLOC_038702|k562|ENSG00000234741|upES	chr1	173864269	173864284	GRSF1|HepG2	15
chr1	173863756	173864756	XLOC_038702|k562|ENSG00000234741|upES	chr1	173864156	173864204	SBDS|K562	48
chr1	173863756	173864756	XLOC_038702|k562|ENSG00000234741|upES	chr1	173864553	173864580	KHSRP|K562	27
chr1	173863756	173864756	XLOC_038702|k562|ENSG00000234741|upES	chr1	173864164	173864207	CPSF6|K562	43
chr1	173863756	173864756	XLOC_038702|k562|ENSG00000234741|upES	chr1	173864376	173864413	FTO|K562	37
chr1	173863756	173864756	XLOC_038702|k562|ENSG00000234741|upES	chr1	173864256	173864304	LARP4|HepG2	48
chr1	173863756	173864756	XLOC_038702|k562|ENSG00000234741|upES	chr1	173864483	173864487	YBX3|K562	4
chr1	173863756	173864756	XLOC_038702|k562|ENSG00000234741|upES	chr1	173864164	173864215	DGCR8|HepG2	51
chr1	173863756	173864756	XLOC_038702|k562|ENSG00000234741|upES	chr1	173864388	173864435	DDX55|HepG2	47
chr1	173863756	173864756	XLOC_038702|k562|ENSG00000234741|upES	chr1	173864044	173864080	HNRNPL|K562	36
chr1	173863756	173864756	XLOC_038702|k562|ENSG00000234741|upES	chr1	173864167	173864203	HNRNPUL1|K562	36
chr1	173863756	173864756	XLOC_038702|k562|ENSG00000234741|upES	chr1	173864365	173864431	DGCR8|K562	66
chr1	173863756	173864756	XLOC_038702|k562|ENSG00000234741|upES	chr1	173864377	173864400	HNRNPUL1|K562	23
chr1	173863756	173864756	XLOC_038702|k562|ENSG00000234741|upES	chr1	173864624	173864647	SF3B1|K562	23
chr1	173863756	173864756	XLOC_038702|k562|ENSG00000234741|upES	chr1	173864368	173864376	SRSF1|K562	8
chr1	173863756	173864756	XLOC_038702|k562|ENSG00000234741|upES	chr1	173864675	173864684	DDX24|K562	9
chr1	173863756	173864756	XLOC_038702|k562|ENSG00000234741|upES	chr1	173864041	173864073	EIF4G2|K562	32
chr1	173863756	173864756	XLOC_038702|k562|ENSG00000234741|upES	chr1	173864608	173864625	CDC40|HepG2	17
chr1	173863756	173864756	XLOC_038702|k562|ENSG00000234741|upES	chr1	173864373	173864431	EIF3D|HepG2	58
chr1	173863756	173864756	XLOC_038702|k562|ENSG00000234741|upES	chr1	173864367	173864438	GRSF1|HepG2	71
chr1	173863756	173864756	XLOC_038702|k562|ENSG00000234741|upES	chr1	173864484	173864509	LARP4|HepG2	25
chr1	173863756	173864756	XLOC_038702|k562|ENSG00000234741|upES	chr1	173864367	173864383	SMNDC1|HepG2	16
chr1	173863756	173864756	XLOC_038702|k562|ENSG00000234741|upES	chr1	173864167	173864176	SLBP|K562	9
chr1	173863756	173864756	XLOC_038702|k562|ENSG00000234741|upES	chr1	173864707	173864748	KHSRP|K562	41
chr1	173863756	173864756	XLOC_038702|k562|ENSG00000234741|upES	chr1	173864155	173864208	FTO|K562	53
chr1	173863756	173864756	XLOC_038702|k562|ENSG00000234741|upES	chr1	173864498	173864517	SFPQ|HepG2	19
chr1	173863756	173864756	XLOC_038702|k562|ENSG00000234741|upES	chr1	173864165	173864200	U2AF2|HepG2	35
chr1	173863756	173864756	XLOC_038702|k562|ENSG00000234741|upES	chr1	173864475	173864513	DDX55|HepG2	38
chr1	173863756	173864756	XLOC_038702|k562|ENSG00000234741|upES	chr1	173864175	173864218	LSM11|K562	43
chr1	173863756	173864756	XLOC_038702|k562|ENSG00000234741|upES	chr1	173864383	173864415	UCHL5|HepG2	32
chr1	173863756	173864756	XLOC_038702|k562|ENSG00000234741|upES	chr1	173864369	173864377	BUD13|K562	8
chr1	173863756	173864756	XLOC_038702|k562|ENSG00000234741|upES	chr1	173864414	173864437	HNRNPUL1|K562	23
chr1	173863756	173864756	XLOC_038702|k562|ENSG00000234741|upES	chr1	173864048	173864075	DDX55|HepG2	27
chr1	173863756	173864756	XLOC_038702|k562|ENSG00000234741|upES	chr1	173864276	173864280	YBX3|K562	4
chr1	173863756	173864756	XLOC_038702|k562|ENSG00000234741|upES	chr1	173864369	173864390	CPSF6|K562	21
chr1	173863756	173864756	XLOC_038702|k562|ENSG00000234741|upES	chr1	173864674	173864690	DDX6|HepG2	16
chr1	173863756	173864756	XLOC_038702|k562|ENSG00000234741|upES	chr1	173864473	173864496	TIA1|K562	23
chr1	173863756	173864756	XLOC_038702|k562|ENSG00000234741|upES	chr1	173864164	173864216	DDX6|HepG2	52
chr1	173863756	173864756	XLOC_038702|k562|ENSG00000234741|upES	chr1	173864367	173864374	TROVE2|HepG2	7
chr1	173863756	173864756	XLOC_038702|k562|ENSG00000234741|upES	chr1	173864046	173864077	PUS1|K562	31
chr1	173863756	173864756	XLOC_038702|k562|ENSG00000234741|upES	chr1	173864674	173864680	UPF1|K562	6
chr1	173863756	173864756	XLOC_038702|k562|ENSG00000234741|upES	chr1	173864677	173864704	UPF1|K562	27
chr1	173863756	173864756	XLOC_038702|k562|ENSG00000234741|upES	chr1	173864048	173864065	DDX6|K562	17
chr1	173863756	173864756	XLOC_038702|k562|ENSG00000234741|upES	chr1	173864472	173864516	KHSRP|K562	44
chr1	173863756	173864756	XLOC_038702|k562|ENSG00000234741|upES	chr1	173864419	173864446	DKC1|HepG2	27
chr1	173863756	173864756	XLOC_038702|k562|ENSG00000234741|upES	chr1	173864261	173864273	CPSF6|K562	12
chr1	173863756	173864756	XLOC_038702|k562|ENSG00000234741|upES	chr1	173864528	173864562	AGO2|HEK293S	34
chr1	173863756	173864756	XLOC_038702|k562|ENSG00000234741|upES	chr1	173864262	173864299	HNRNPU|K562	37
chr1	173863756	173864756	XLOC_038702|k562|ENSG00000234741|upES	chr1	173864395	173864408	PRPF8|HepG2	13
chr1	173863756	173864756	XLOC_038702|k562|ENSG00000234741|upES	chr1	173864002	173864019	METAP2|K562	17
chr1	173863756	173864756	XLOC_038702|k562|ENSG00000234741|upES	chr1	173864395	173864438	AUH|K562	43
chr1	173863756	173864756	XLOC_038702|k562|ENSG00000234741|upES	chr1	173864156	173864216	XPO5|HepG2	60
chr1	173863756	173864756	XLOC_038702|k562|ENSG00000234741|upES	chr1	173864255	173864304	UPF1|K562	49
chr1	173863756	173864756	XLOC_038702|k562|ENSG00000234741|upES	chr1	173864668	173864699	U2AF2|HepG2	31
chr1	173863756	173864756	XLOC_038702|k562|ENSG00000234741|upES	chr1	173864011	173864075	IGF2BP2|K562	64
chr1	173863756	173864756	XLOC_038702|k562|ENSG00000234741|upES	chr1	173864181	173864191	RPS5|HepG2	10
chr1	173863756	173864756	XLOC_038702|k562|ENSG00000234741|upES	chr1	173864443	173864494	TAF15|HepG2	51
chr1	173863756	173864756	XLOC_038702|k562|ENSG00000234741|upES	chr1	173864402	173864432	ZNF622|K562	30
chr1	173863756	173864756	XLOC_038702|k562|ENSG00000234741|upES	chr1	173864367	173864380	TBRG4|K562	13
chr1	173863756	173864756	XLOC_038702|k562|ENSG00000234741|upES	chr1	173864058	173864074	DHX30|K562	16
chr1	173863756	173864756	XLOC_038702|k562|ENSG00000234741|upES	chr1	173864161	173864202	TIAL1|HeLa	41
chr1	173863756	173864756	XLOC_038702|k562|ENSG00000234741|upES	chr1	173864173	173864190	DDX59|HepG2	17
chr1	173863756	173864756	XLOC_038702|k562|ENSG00000234741|upES	chr1	173864662	173864746	BUD13|HepG2	84
chr1	173863756	173864756	XLOC_038702|k562|ENSG00000234741|upES	chr1	173864684	173864704	LSM11|K562	20
chr1	173863756	173864756	XLOC_038702|k562|ENSG00000234741|upES	chr1	173864378	173864427	DDX55|HepG2	49
chr1	173863756	173864756	XLOC_038702|k562|ENSG00000234741|upES	chr1	173864254	173864266	DDX6|K562	12
chr1	173863756	173864756	XLOC_038702|k562|ENSG00000234741|upES	chr1	173864413	173864436	GTF2F1|K562	23
chr1	173863756	173864756	XLOC_038702|k562|ENSG00000234741|upES	chr1	173864437	173864446	HNRNPUL1|K562	9
chr1	173863756	173864756	XLOC_038702|k562|ENSG00000234741|upES	chr1	173864464	173864525	GPKOW|K562	61
chr1	173863756	173864756	XLOC_038702|k562|ENSG00000234741|upES	chr1	173864062	173864064	TIA1|K562	2
chr1	173863756	173864756	XLOC_038702|k562|ENSG00000234741|upES	chr1	173864152	173864200	RBM5|HepG2	48
chr1	173863756	173864756	XLOC_038702|k562|ENSG00000234741|upES	chr1	173864167	173864205	TAF15|K562	38
chr1	173863756	173864756	XLOC_038702|k562|ENSG00000234741|upES	chr1	173864055	173864075	SUB1|HepG2	20
chr1	173863756	173864756	XLOC_038702|k562|ENSG00000234741|upES	chr1	173864399	173864415	RBM5|HepG2	16
chr1	173863756	173864756	XLOC_038702|k562|ENSG00000234741|upES	chr1	173864259	173864311	DHX30|K562	52
chr1	173863756	173864756	XLOC_038702|k562|ENSG00000234741|upES	chr1	173864040	173864057	RBFOX2|K562	17
chr1	173863756	173864756	XLOC_038702|k562|ENSG00000234741|upES	chr1	173864046	173864067	AGGF1|K562	21
chr1	173863756	173864756	XLOC_038702|k562|ENSG00000234741|upES	chr1	173864698	173864704	YBX3|K562	6
chr1	173863756	173864756	XLOC_038702|k562|ENSG00000234741|upES	chr1	173864367	173864377	FAM120A|HepG2	10
chr1	173863756	173864756	XLOC_038702|k562|ENSG00000234741|upES	chr1	173864367	173864422	FBL|HEK293	55
chr1	173863756	173864756	XLOC_038702|k562|ENSG00000234741|upES	chr1	173864290	173864293	PRPF8|K562	3
chr1	173863756	173864756	XLOC_038702|k562|ENSG00000234741|upES	chr1	173864254	173864265	U2AF2|K562	11
chr1	173863756	173864756	XLOC_038702|k562|ENSG00000234741|upES	chr1	173864349	173864435	HNRNPL|K562	86
chr1	173863756	173864756	XLOC_038702|k562|ENSG00000234741|upES	chr1	173864365	173864426	ILF3|K562	61
chr1	173863756	173864756	XLOC_038702|k562|ENSG00000234741|upES	chr1	173864624	173864644	EFTUD2|HepG2	20
chr1	173863756	173864756	XLOC_038702|k562|ENSG00000234741|upES	chr1	173864257	173864271	SUB1|HepG2	14
chr1	173863756	173864756	XLOC_038702|k562|ENSG00000234741|upES	chr1	173864273	173864298	IGF2BP1|HepG2	25
chr1	173863756	173864756	XLOC_038702|k562|ENSG00000234741|upES	chr1	173864483	173864501	DDX6|K562	18
chr1	173863756	173864756	XLOC_038702|k562|ENSG00000234741|upES	chr1	173864050	173864064	EWSR1|K562	14
chr1	173863756	173864756	XLOC_038702|k562|ENSG00000234741|upES	chr1	173864412	173864442	SF3A3|HepG2	30
chr1	173863756	173864756	XLOC_038702|k562|ENSG00000234741|upES	chr1	173864677	173864698	RBFOX2|K562	21
chr1	173863756	173864756	XLOC_038702|k562|ENSG00000234741|upES	chr1	173864275	173864303	DDX6|K562	28
chr1	173863756	173864756	XLOC_038702|k562|ENSG00000234741|upES	chr1	173864366	173864378	RBM5|HepG2	12
chr1	173863756	173864756	XLOC_038702|k562|ENSG00000234741|upES	chr1	173864393	173864396	SUB1|HepG2	3
chr1	173863756	173864756	XLOC_038702|k562|ENSG00000234741|upES	chr1	173864383	173864423	SRSF1|HepG2	40
chr1	173863756	173864756	XLOC_038702|k562|ENSG00000234741|upES	chr1	173864686	173864716	PRPF8|K562	30
chr1	173863756	173864756	XLOC_038702|k562|ENSG00000234741|upES	chr1	173864381	173864401	RPS11|K562	20
chr1	173863756	173864756	XLOC_038702|k562|ENSG00000234741|upES	chr1	173864161	173864202	HNRNPA1|HEK293T	41
chr1	173863756	173864756	XLOC_038702|k562|ENSG00000234741|upES	chr1	173863929	173864008	CPSF6|K562	79
chr1	173863756	173864756	XLOC_038702|k562|ENSG00000234741|upES	chr1	173864041	173864069	U2AF1|K562	28
chr1	173863756	173864756	XLOC_038702|k562|ENSG00000234741|upES	chr1	173864280	173864282	YBX3|K562	2
chr1	173863756	173864756	XLOC_038702|k562|ENSG00000234741|upES	chr1	173864367	173864411	ILF3|HepG2	44
chr1	173863756	173864756	XLOC_038702|k562|ENSG00000234741|upES	chr1	173864367	173864400	RPS5|K562	33
chr1	173863756	173864756	XLOC_038702|k562|ENSG00000234741|upES	chr1	173864387	173864437	ZNF622|K562	50
chr1	173863756	173864756	XLOC_038702|k562|ENSG00000234741|upES	chr1	173864150	173864223	CSTF2|HepG2	73
chr1	173863756	173864756	XLOC_038702|k562|ENSG00000234741|upES	chr1	173864673	173864677	SUB1|HepG2	4
chr1	173863756	173864756	XLOC_038702|k562|ENSG00000234741|upES	chr1	173864373	173864400	DDX6|K562	27
chr1	173863756	173864756	XLOC_038702|k562|ENSG00000234741|upES	chr1	173864385	173864460	SERBP1|K562	75
chr1	173863756	173864756	XLOC_038702|k562|ENSG00000234741|upES	chr1	173864328	173864429	U2AF2|HepG2	101
chr1	173863756	173864756	XLOC_038702|k562|ENSG00000234741|upES	chr1	173864163	173864205	DHX30|HepG2	42
chr1	173863756	173864756	XLOC_038702|k562|ENSG00000234741|upES	chr1	173864383	173864414	LSM11|K562	31
chr1	173863756	173864756	XLOC_038702|k562|ENSG00000234741|upES	chr1	173864481	173864511	HNRNPL|HepG2	30
chr1	173863756	173864756	XLOC_038702|k562|ENSG00000234741|upES	chr1	173864674	173864676	YBX3|K562	2
chr1	173863756	173864756	XLOC_038702|k562|ENSG00000234741|upES	chr1	173864545	173864555	TAF15|HepG2	10
chr1	173863756	173864756	XLOC_038702|k562|ENSG00000234741|upES	chr1	173864390	173864443	LARP7|K562	53
chr1	173863756	173864756	XLOC_038702|k562|ENSG00000234741|upES	chr1	173864415	173864436	RBM5|HepG2	21
chr1	173863756	173864756	XLOC_038702|k562|ENSG00000234741|upES	chr1	173864377	173864432	BUD13|HepG2	55
chr1	173863756	173864756	XLOC_038702|k562|ENSG00000234741|upES	chr1	173864372	173864426	SRSF7|HepG2	54
chr1	173863756	173864756	XLOC_038702|k562|ENSG00000234741|upES	chr1	173864289	173864301	YBX3|K562	12
chr1	173863756	173864756	XLOC_038702|k562|ENSG00000234741|upES	chr1	173864156	173864204	NPM1|K562	48
chr1	173863756	173864756	XLOC_038702|k562|ENSG00000234741|upES	chr1	173864365	173864429	NONO|K562	64
chr1	173863756	173864756	XLOC_038702|k562|ENSG00000234741|upES	chr1	173864405	173864419	SMNDC1|K562	14
chr1	173863756	173864756	XLOC_038702|k562|ENSG00000234741|upES	chr1	173864380	173864414	TROVE2|HepG2	34
chr1	173863756	173864756	XLOC_038702|k562|ENSG00000234741|upES	chr1	173864488	173864506	SUB1|HepG2	18
chr1	173863756	173864756	XLOC_038702|k562|ENSG00000234741|upES	chr1	173864036	173864074	U2AF2|K562	38
chr1	173863756	173864756	XLOC_038702|k562|ENSG00000234741|upES	chr1	173864487	173864507	LSM11|K562	20
chr1	173863756	173864756	XLOC_038702|k562|ENSG00000234741|upES	chr1	173864637	173864647	AKAP8L|K562	10
chr1	173863756	173864756	XLOC_038702|k562|ENSG00000234741|upES	chr1	173864387	173864445	NOLC1|K562	58
chr1	173863756	173864756	XLOC_038702|k562|ENSG00000234741|upES	chr1	173863961	173863992	UCHL5|K562	31
chr1	173863756	173864756	XLOC_038702|k562|ENSG00000234741|upES	chr1	173863954	173863982	CSTF2|HEK293	28
chr1	173863756	173864756	XLOC_038702|k562|ENSG00000234741|upES	chr1	173864364	173864422	XPO5|HepG2	58
chr1	173863756	173864756	XLOC_038702|k562|ENSG00000234741|upES	chr1	173864041	173864058	UCHL5|K562	17
chr1	173863756	173864756	XLOC_038702|k562|ENSG00000234741|upES	chr1	173864367	173864434	GRSF1|HepG2	67
chr1	173863756	173864756	XLOC_038702|k562|ENSG00000234741|upES	chr1	173864380	173864388	TAF15|HepG2	8
chr1	173863756	173864756	XLOC_038702|k562|ENSG00000234741|upES	chr1	173864176	173864208	EIF4G2|K562	32
chr1	173863756	173864756	XLOC_038702|k562|ENSG00000234741|upES	chr1	173864367	173864385	TBRG4|K562	18
chr1	173863756	173864756	XLOC_038702|k562|ENSG00000234741|upES	chr1	173864020	173864070	IGF2BP1|K562	50
chr1	173863756	173864756	XLOC_038702|k562|ENSG00000234741|upES	chr1	173864367	173864378	TROVE2|K562	11
chr1	173863756	173864756	XLOC_038702|k562|ENSG00000234741|upES	chr1	173864477	173864507	U2AF2|K562	30
chr1	173863756	173864756	XLOC_038702|k562|ENSG00000234741|upES	chr1	173864154	173864207	IGF2BP3|HepG2	53
chr1	173863756	173864756	XLOC_038702|k562|ENSG00000234741|upES	chr1	173863715	173863762	CSTF2|HeLa	6
chr1	173863756	173864756	XLOC_038702|k562|ENSG00000234741|upES	chr1	173864157	173864201	SMNDC1|HepG2	44
chr1	173863756	173864756	XLOC_038702|k562|ENSG00000234741|upES	chr1	173863974	173863983	NOLC1|K562	9
chr1	173863756	173864756	XLOC_038702|k562|ENSG00000234741|upES	chr1	173864282	173864302	IGF2BP1|K562	20
chr1	173863756	173864756	XLOC_038702|k562|ENSG00000234741|upES	chr1	173863952	173864016	IGF2BP1|K562	64
chr1	173863756	173864756	XLOC_038702|k562|ENSG00000234741|upES	chr1	173864178	173864214	SERBP1|K562	36
chr1	173863756	173864756	XLOC_038702|k562|ENSG00000234741|upES	chr1	173864487	173864522	ELAVL1|HEK293	35
chr1	173863756	173864756	XLOC_038702|k562|ENSG00000234741|upES	chr1	173864297	173864441	QKI|K562	144
chr1	173863756	173864756	XLOC_038702|k562|ENSG00000234741|upES	chr1	173864409	173864446	NOL12|HepG2	37
chr1	173863756	173864756	XLOC_038702|k562|ENSG00000234741|upES	chr1	173864174	173864204	DDX6|K562	30
chr1	173863756	173864756	XLOC_038702|k562|ENSG00000234741|upES	chr1	173864161	173864202	EIF4A3|HeLa	41
chr1	173863756	173864756	XLOC_038702|k562|ENSG00000234741|upES	chr1	173864269	173864277	YBX3|K562	8
chr1	173863756	173864756	XLOC_038702|k562|ENSG00000234741|upES	chr1	173864655	173864693	GPKOW|K562	38
chr1	173863756	173864756	XLOC_038702|k562|ENSG00000234741|upES	chr1	173864379	173864402	SF3B4|K562	23
chr1	173863756	173864756	XLOC_038702|k562|ENSG00000234741|upES	chr1	173864170	173864200	CDC40|HepG2	30
chr1	173863756	173864756	XLOC_038702|k562|ENSG00000234741|upES	chr1	173864401	173864406	DDX55|K562	5
chr1	173863756	173864756	XLOC_038702|k562|ENSG00000234741|upES	chr1	173864366	173864376	SRSF9|HepG2	10
chr1	173863756	173864756	XLOC_038702|k562|ENSG00000234741|upES	chr1	173864367	173864418	PCBP2|HepG2	51
chr1	173863756	173864756	XLOC_038702|k562|ENSG00000234741|upES	chr1	173864155	173864213	PUS1|K562	58
chr1	173863756	173864756	XLOC_038702|k562|ENSG00000234741|upES	chr1	173864153	173864200	XRN2|HepG2	47
chr1	173863756	173864756	XLOC_038702|k562|ENSG00000234741|upES	chr1	173864161	173864222	ZC3H7B|HEK293	61
chr1	173863756	173864756	XLOC_038702|k562|ENSG00000234741|upES	chr1	173864367	173864414	GNL3|K562	47
chr1	173863756	173864756	XLOC_038702|k562|ENSG00000234741|upES	chr1	173864167	173864187	RBM15|HepG2	20
chr1	173863756	173864756	XLOC_038702|k562|ENSG00000234741|upES	chr1	173864365	173864453	FUBP1|K562	88
chr1	173863756	173864756	XLOC_038702|k562|ENSG00000234741|upES	chr1	173864256	173864300	ZNF622|K562	44
chr1	173863756	173864756	XLOC_038702|k562|ENSG00000234741|upES	chr1	173864249	173864317	U2AF2|HepG2	68
chr1	173863756	173864756	XLOC_038702|k562|ENSG00000234741|upES	chr1	173864383	173864427	SND1|HepG2	44
chr1	173863756	173864756	XLOC_038702|k562|ENSG00000234741|upES	chr1	173864483	173864497	YBX3|K562	14
chr1	173863756	173864756	XLOC_038702|k562|ENSG00000234741|upES	chr1	173864695	173864703	UCHL5|K562	8
chr1	173863756	173864756	XLOC_038702|k562|ENSG00000234741|upES	chr1	173864166	173864207	DDX55|K562	41
chr1	173863756	173864756	XLOC_038702|k562|ENSG00000234741|upES	chr1	173864627	173864643	ZRANB2|K562	16
chr1	173863756	173864756	XLOC_038702|k562|ENSG00000234741|upES	chr1	173864272	173864307	BUD13|K562	35
chr1	173863756	173864756	XLOC_038702|k562|ENSG00000234741|upES	chr1	173864690	173864720	PRPF8|HepG2	30
chr1	173863756	173864756	XLOC_038702|k562|ENSG00000234741|upES	chr1	173864437	173864446	DKC1|HepG2	9
chr1	173863756	173864756	XLOC_038702|k562|ENSG00000234741|upES	chr1	173864676	173864736	BUD13|HepG2	60
chr1	173863756	173864756	XLOC_038702|k562|ENSG00000234741|upES	chr1	173864415	173864435	RBFOX2|K562	20
chr1	173863756	173864756	XLOC_038702|k562|ENSG00000234741|upES	chr1	173864318	173864383	KHSRP|K562	65
chr1	173863756	173864756	XLOC_038702|k562|ENSG00000234741|upES	chr1	173864368	173864416	HLTF|K562	48
chr1	173863756	173864756	XLOC_038702|k562|ENSG00000234741|upES	chr1	173864367	173864422	HNRNPM|HEK293T	55
chr1	173863756	173864756	XLOC_038702|k562|ENSG00000234741|upES	chr1	173864171	173864208	BUD13|HepG2	37
chr1	173863756	173864756	XLOC_038702|k562|ENSG00000234741|upES	chr1	173864393	173864396	NOLC1|HepG2	3
chr1	173863756	173864756	XLOC_038702|k562|ENSG00000234741|upES	chr1	173864686	173864701	DDX55|K562	15
chr1	173863756	173864756	XLOC_038702|k562|ENSG00000234741|upES	chr1	173864433	173864454	TIA1|HepG2	21
chr1	173863756	173864756	XLOC_038702|k562|ENSG00000234741|upES	chr1	173864151	173864216	SRSF7|K562	65
chr1	173863756	173864756	XLOC_038702|k562|ENSG00000234741|upES	chr1	173864152	173864217	AUH|HepG2	65
chr1	173863756	173864756	XLOC_038702|k562|ENSG00000234741|upES	chr1	173864161	173864216	AUH|K562	55
chr1	173863756	173864756	XLOC_038702|k562|ENSG00000234741|upES	chr1	173864162	173864207	LIN28B|K562	45
chr1	173863756	173864756	XLOC_038702|k562|ENSG00000234741|upES	chr1	173864377	173864441	FASTKD2|K562	64
chr1	173863756	173864756	XLOC_038702|k562|ENSG00000234741|upES	chr1	173864368	173864375	SND1|K562	7
chr1	173863756	173864756	XLOC_038702|k562|ENSG00000234741|upES	chr1	173864271	173864299	LSM11|K562	28
chr1	173863756	173864756	XLOC_038702|k562|ENSG00000234741|upES	chr1	173864678	173864704	HLTF|K562	26
chr1	173863756	173864756	XLOC_038702|k562|ENSG00000234741|upES	chr1	173864159	173864211	NOLC1|HepG2	52
chr1	173863756	173864756	XLOC_038702|k562|ENSG00000234741|upES	chr1	173864166	173864197	NCBP2|HepG2	31
chr1	173863756	173864756	XLOC_038702|k562|ENSG00000234741|upES	chr1	173864167	173864197	QKI|HepG2	30
chr1	173863756	173864756	XLOC_038702|k562|ENSG00000234741|upES	chr1	173864058	173864074	EFTUD2|HepG2	16
chr1	173863756	173864756	XLOC_038702|k562|ENSG00000234741|upES	chr1	173864256	173864292	SUGP2|HepG2	36
chr1	173863756	173864756	XLOC_038702|k562|ENSG00000234741|upES	chr1	173864367	173864422	HNRNPF|HEK293T	55
chr1	173863756	173864756	XLOC_038702|k562|ENSG00000234741|upES	chr1	173864029	173864075	TIA1|K562	46
chr1	173863756	173864756	XLOC_038702|k562|ENSG00000234741|upES	chr1	173864168	173864212	RBM22|HepG2	44
chr1	173863756	173864756	XLOC_038702|k562|ENSG00000234741|upES	chr1	173864368	173864378	NCBP2|HepG2	10
chr1	173863756	173864756	XLOC_038702|k562|ENSG00000234741|upES	chr1	173864472	173864510	CPSF6|K562	38
chr1	173863756	173864756	XLOC_038702|k562|ENSG00000234741|upES	chr1	173864367	173864410	ZRANB2|K562	43
chr1	173863756	173864756	XLOC_038702|k562|ENSG00000234741|upES	chr1	173864364	173864424	CSTF2T|K562	60
chr1	173863756	173864756	XLOC_038702|k562|ENSG00000234741|upES	chr1	173863988	173864042	NUDT21|HEK293	54
chr1	173863756	173864756	XLOC_038702|k562|ENSG00000234741|upES	chr1	173864472	173864517	KHSRP|K562	45
chr1	173863756	173864756	XLOC_038702|k562|ENSG00000234741|upES	chr1	173864155	173864210	RPS5|K562	55
chr1	173863756	173864756	XLOC_038702|k562|ENSG00000234741|upES	chr1	173864368	173864452	AKAP8L|K562	84
chr1	173863756	173864756	XLOC_038702|k562|ENSG00000234741|upES	chr1	173864495	173864504	RBFOX2|K562	9
chr1	173863756	173864756	XLOC_038702|k562|ENSG00000234741|upES	chr1	173864164	173864199	HNRNPUL1|K562	35
chr1	173863756	173864756	XLOC_038702|k562|ENSG00000234741|upES	chr1	173864150	173864218	AUH|HepG2	68
chr1	173863756	173864756	XLOC_038702|k562|ENSG00000234741|upES	chr1	173864488	173864506	DDX6|HepG2	18
chr1	173863756	173864756	XLOC_038702|k562|ENSG00000234741|upES	chr1	173864161	173864202	CSTF2|HeLa	41
chr1	173863756	173864756	XLOC_038702|k562|ENSG00000234741|upES	chr1	173864748	173864763	KHSRP|K562	8
chr1	173863756	173864756	XLOC_038702|k562|ENSG00000234741|upES	chr1	173864677	173864686	GRSF1|HepG2	9
chr1	173863756	173864756	XLOC_038702|k562|ENSG00000234741|upES	chr1	173864275	173864342	CSTF2|HeLa	67
chr1	173863756	173864756	XLOC_038702|k562|ENSG00000234741|upES	chr1	173863958	173863994	CSTF2T|HepG2	36
chr1	173863756	173864756	XLOC_038702|k562|ENSG00000234741|upES	chr1	173864367	173864378	BUD13|K562	11
chr1	173863756	173864756	XLOC_038702|k562|ENSG00000234741|upES	chr1	173864151	173864222	DROSHA|K562	71
chr1	173863756	173864756	XLOC_038702|k562|ENSG00000234741|upES	chr1	173864679	173864694	NOLC1|K562	15
chr1	173863756	173864756	XLOC_038702|k562|ENSG00000234741|upES	chr1	173863969	173863980	YBX3|K562	11
chr1	173863756	173864756	XLOC_038702|k562|ENSG00000234741|upES	chr1	173864165	173864211	PCBP2|HepG2	46
chr1	173863756	173864756	XLOC_038702|k562|ENSG00000234741|upES	chr1	173864053	173864076	IGF2BP1|HepG2	23
chr1	173863756	173864756	XLOC_038702|k562|ENSG00000234741|upES	chr1	173864367	173864440	AGGF1|K562	73
chr1	173863756	173864756	XLOC_038702|k562|ENSG00000234741|upES	chr1	173864457	173864472	KHSRP|K562	15
chr1	173863756	173864756	XLOC_038702|k562|ENSG00000234741|upES	chr1	173863956	173864010	UCHL5|HepG2	54
chr1	173863756	173864756	XLOC_038702|k562|ENSG00000234741|upES	chr1	173864370	173864417	ILF3|HepG2	47
chr1	173863756	173864756	XLOC_038702|k562|ENSG00000234741|upES	chr1	173864683	173864699	LARP4|K562	16
chr1	173863756	173864756	XLOC_038702|k562|ENSG00000234741|upES	chr1	173864345	173864366	QKI|HepG2	21
chr1	173863756	173864756	XLOC_038702|k562|ENSG00000234741|upES	chr1	173864367	173864392	IGF2BP3|HepG2	25
chr1	173863756	173864756	XLOC_038702|k562|ENSG00000234741|upES	chr1	173864378	173864418	GRWD1|HepG2	40
chr1	173863756	173864756	XLOC_038702|k562|ENSG00000234741|upES	chr1	173864269	173864291	METAP2|K562	22
chr1	173863756	173864756	XLOC_038702|k562|ENSG00000234741|upES	chr1	173864383	173864409	KHSRP|K562	26
chr1	173863756	173864756	XLOC_038702|k562|ENSG00000234741|upES	chr1	173864181	173864204	SF3B4|HepG2	23
chr1	173863756	173864756	XLOC_038702|k562|ENSG00000234741|upES	chr1	173864498	173864515	PRPF8|K562	17
chr1	173863756	173864756	XLOC_038702|k562|ENSG00000234741|upES	chr1	173864414	173864445	TROVE2|HepG2	31
chr1	173863756	173864756	XLOC_038702|k562|ENSG00000234741|upES	chr1	173864445	173864515	PRPF8|HepG2	70
chr1	173863756	173864756	XLOC_038702|k562|ENSG00000234741|upES	chr1	173864046	173864058	ZNF622|K562	12
chr1	173863756	173864756	XLOC_038702|k562|ENSG00000234741|upES	chr1	173864401	173864427	XRN2|HepG2	26
chr1	173863756	173864756	XLOC_038702|k562|ENSG00000234741|upES	chr1	173864157	173864201	TAF15|K562	44
chr1	173863756	173864756	XLOC_038702|k562|ENSG00000234741|upES	chr1	173864432	173864450	PRPF8|K562	18
chr1	173863756	173864756	XLOC_038702|k562|ENSG00000234741|upES	chr1	173864179	173864206	DDX55|HepG2	27
chr1	173863756	173864756	XLOC_038702|k562|ENSG00000234741|upES	chr1	173864474	173864509	LSM11|HepG2	35
chr1	173863756	173864756	XLOC_038702|k562|ENSG00000234741|upES	chr1	173864057	173864071	RBFOX2|K562	14
chr1	173863756	173864756	XLOC_038702|k562|ENSG00000234741|upES	chr1	173864155	173864210	PUM2|K562	55
chr1	173863756	173864756	XLOC_038702|k562|ENSG00000234741|upES	chr1	173864365	173864383	KHDRBS1|K562	18
chr1	173863756	173864756	XLOC_038702|k562|ENSG00000234741|upES	chr1	173864676	173864707	SF3B1|K562	31
chr1	173863756	173864756	XLOC_038702|k562|ENSG00000234741|upES	chr1	173864256	173864277	DDX55|K562	21
chr1	173863756	173864756	XLOC_038702|k562|ENSG00000234741|upES	chr1	173864159	173864210	SRSF1|HepG2	51
chr1	173863756	173864756	XLOC_038702|k562|ENSG00000234741|upES	chr1	173864375	173864443	PUS1|K562	68
chr1	173863756	173864756	XLOC_038702|k562|ENSG00000234741|upES	chr1	173864380	173864423	LSM11|HepG2	43
chr1	173863756	173864756	XLOC_038702|k562|ENSG00000234741|upES	chr1	173864457	173864482	FIP1L1|HEK293	25
chr1	173863756	173864756	XLOC_038702|k562|ENSG00000234741|upES	chr1	173864476	173864488	AGGF1|HepG2	12
chr1	173863756	173864756	XLOC_038702|k562|ENSG00000234741|upES	chr1	173864168	173864204	KHSRP|K562	36
chr1	173863756	173864756	XLOC_038702|k562|ENSG00000234741|upES	chr1	173864378	173864399	SRSF1|K562	21
chr1	173863756	173864756	XLOC_038702|k562|ENSG00000234741|upES	chr1	173864414	173864430	GNL3|K562	16
chr1	173863756	173864756	XLOC_038702|k562|ENSG00000234741|upES	chr1	173864166	173864211	GRSF1|HepG2	45
chr1	173863756	173864756	XLOC_038702|k562|ENSG00000234741|upES	chr1	173864173	173864182	HNRNPC|HepG2	9
chr1	173863756	173864756	XLOC_038702|k562|ENSG00000234741|upES	chr1	173863951	173864011	IGF2BP2|K562	60
chr1	173863756	173864756	XLOC_038702|k562|ENSG00000234741|upES	chr1	173864179	173864208	DDX55|HepG2	29
chr1	173863756	173864756	XLOC_038702|k562|ENSG00000234741|upES	chr1	173864202	173864210	DDX42|K562	8
chr1	173863756	173864756	XLOC_038702|k562|ENSG00000234741|upES	chr1	173864479	173864514	DDX55|HepG2	35
chr1	173863756	173864756	XLOC_038702|k562|ENSG00000234741|upES	chr1	173864158	173864185	GTF2F1|K562	27
chr1	173863756	173864756	XLOC_038702|k562|ENSG00000234741|upES	chr1	173864369	173864447	RBM15|K562	78
chr1	173863756	173864756	XLOC_038702|k562|ENSG00000234741|upES	chr1	173864058	173864075	UCHL5|K562	17
chr1	173863756	173864756	XLOC_038702|k562|ENSG00000234741|upES	chr1	173864171	173864212	NOLC1|K562	41
chr1	173863756	173864756	XLOC_038702|k562|ENSG00000234741|upES	chr1	173864474	173864519	RBFOX2|K562	45
chr1	173863756	173864756	XLOC_038702|k562|ENSG00000234741|upES	chr1	173864376	173864402	METAP2|K562	26
chr1	173863756	173864756	XLOC_038702|k562|ENSG00000234741|upES	chr1	173864479	173864518	U2AF2|HepG2	39
chr1	173863756	173864756	XLOC_038702|k562|ENSG00000234741|upES	chr1	173864161	173864202	EWSR|HEK293	41
chr1	173863756	173864756	XLOC_038702|k562|ENSG00000234741|upES	chr1	173864163	173864213	DDX3X|HepG2	50
chr1	173863756	173864756	XLOC_038702|k562|ENSG00000234741|upES	chr1	173864051	173864073	GPKOW|K562	22
chr1	173863756	173864756	XLOC_038702|k562|ENSG00000234741|upES	chr1	173864375	173864428	FASTKD2|HepG2	53
chr1	173863756	173864756	XLOC_038702|k562|ENSG00000234741|upES	chr1	173864153	173864215	TBRG4|K562	62
chr1	173863756	173864756	XLOC_038702|k562|ENSG00000234741|upES	chr1	173864367	173864431	GTF2F1|HepG2	64
chr1	173863756	173864756	XLOC_038702|k562|ENSG00000234741|upES	chr1	173864677	173864698	SUB1|HepG2	21
chr1	173863756	173864756	XLOC_038702|k562|ENSG00000234741|upES	chr1	173864161	173864182	AGO2|HEK293S	21
chr1	173863756	173864756	XLOC_038702|k562|ENSG00000234741|upES	chr1	173864366	173864410	IGF2BP3|HepG2	44
chr1	173863756	173864756	XLOC_038702|k562|ENSG00000234741|upES	chr1	173864417	173864442	NOLC1|HepG2	25
chr1	173863756	173864756	XLOC_038702|k562|ENSG00000234741|upES	chr1	173864529	173864556	KHSRP|K562	27
chr1	173863756	173864756	XLOC_038702|k562|ENSG00000234741|upES	chr1	173864161	173864202	TAF15|HEK293	41
chr1	173863756	173864756	XLOC_038702|k562|ENSG00000234741|upES	chr1	173864481	173864510	PPIL4|K562	29
chr1	173863756	173864756	XLOC_038702|k562|ENSG00000234741|upES	chr1	173864682	173864701	TARDBP|K562	19
chr1	173863756	173864756	XLOC_038702|k562|ENSG00000234741|upES	chr1	173864368	173864421	NCBP2|K562	53
chr1	173863756	173864756	XLOC_038702|k562|ENSG00000234741|upES	chr1	173864577	173864632	KHSRP|K562	55
chr1	173863756	173864756	XLOC_038702|k562|ENSG00000234741|upES	chr1	173864158	173864213	ILF3|K562	55
chr1	173863756	173864756	XLOC_038702|k562|ENSG00000234741|upES	chr1	173864685	173864711	RBM15|K562	26
chr1	173863756	173864756	XLOC_038702|k562|ENSG00000234741|upES	chr1	173864037	173864078	FAM120A|K562	41
chr1	173863756	173864756	XLOC_038702|k562|ENSG00000234741|upES	chr1	173864710	173864740	SF3A3|HepG2	30
chr1	173863756	173864756	XLOC_038702|k562|ENSG00000234741|upES	chr1	173864675	173864699	EIF4G1|K562	24
chr1	173863756	173864756	XLOC_038702|k562|ENSG00000234741|upES	chr1	173864366	173864377	HNRNPUL1|HepG2	11
chr1	173863756	173864756	XLOC_038702|k562|ENSG00000234741|upES	chr1	173864479	173864502	HNRNPA1|K562	23
chr1	173863756	173864756	XLOC_038702|k562|ENSG00000234741|upES	chr1	173864382	173864433	CDC40|HepG2	51
chr1	173863756	173864756	XLOC_038702|k562|ENSG00000234741|upES	chr1	173864628	173864641	KHDRBS1|K562	13
chr1	173863756	173864756	XLOC_038702|k562|ENSG00000234741|upES	chr1	173864414	173864438	LARP4|K562	24
chr1	173863756	173864756	XLOC_038702|k562|ENSG00000234741|upES	chr1	173864366	173864403	HNRNPUL1|K562	37
chr1	173863756	173864756	XLOC_038702|k562|ENSG00000234741|upES	chr1	173864400	173864413	HNRNPUL1|K562	13
chr1	173863756	173864756	XLOC_038702|k562|ENSG00000234741|upES	chr1	173864194	173864202	LARP4|HepG2	8
chr1	173863756	173864756	XLOC_038702|k562|ENSG00000234741|upES	chr1	173864379	173864413	GTF2F1|K562	34
chr1	173863756	173864756	XLOC_038702|k562|ENSG00000234741|upES	chr1	173864367	173864382	PTBP1|K562	15
chr1	173863756	173864756	XLOC_038702|k562|ENSG00000234741|upES	chr1	173864255	173864269	YBX3|K562	14
chr1	173863756	173864756	XLOC_038702|k562|ENSG00000234741|upES	chr1	173864702	173864742	TIAL1|HeLa	40
chr1	173863756	173864756	XLOC_038702|k562|ENSG00000234741|upES	chr1	173864405	173864415	HNRNPC|HepG2	10
chr1	173863756	173864756	XLOC_038702|k562|ENSG00000234741|upES	chr1	173864483	173864506	IGF2BP1|K562	23
chr1	173863756	173864756	XLOC_038702|k562|ENSG00000234741|upES	chr1	173864032	173864081	U2AF2|K562	49
chr1	173863756	173864756	XLOC_038702|k562|ENSG00000234741|upES	chr1	173864383	173864431	SRSF7|K562	48
chr1	173863756	173864756	XLOC_038702|k562|ENSG00000234741|upES	chr1	173864153	173864202	DGCR8|K562	49
chr1	173863756	173864756	XLOC_038702|k562|ENSG00000234741|upES	chr1	173864156	173864197	GNL3|K562	41
chr1	173863756	173864756	XLOC_038702|k562|ENSG00000234741|upES	chr1	173864054	173864078	LSM11|K562	24
chr1	173863756	173864756	XLOC_038702|k562|ENSG00000234741|upES	chr1	173864151	173864221	NSUN2|K562	70
chr1	173863756	173864756	XLOC_038702|k562|ENSG00000234741|upES	chr1	173864690	173864695	MTPAP|K562	5
chr1	173863756	173864756	XLOC_038702|k562|ENSG00000234741|upES	chr1	173864161	173864182	NUDT21|HEK293	21
chr1	173863756	173864756	XLOC_038702|k562|ENSG00000234741|upES	chr1	173864491	173864509	U2AF1|K562	18
chr1	173863756	173864756	XLOC_038702|k562|ENSG00000234741|upES	chr1	173864632	173864697	SAFB2|K562	65
chr1	173863756	173864756	XLOC_038702|k562|ENSG00000234741|upES	chr1	173864711	173864752	KHSRP|K562	41
chr1	173863756	173864756	XLOC_038702|k562|ENSG00000234741|upES	chr1	173864418	173864428	SMNDC1|K562	10
chr1	173863756	173864756	XLOC_038702|k562|ENSG00000234741|upES	chr1	173864159	173864195	RBFOX2|HepG2	36
chr1	173863756	173864756	XLOC_038702|k562|ENSG00000234741|upES	chr1	173864572	173864582	SFPQ|HepG2	10
chr1	173863756	173864756	XLOC_038702|k562|ENSG00000234741|upES	chr1	173864175	173864186	DDX55|K562	11
chr1	173863756	173864756	XLOC_038702|k562|ENSG00000234741|upES	chr1	173864367	173864375	DDX24|K562	8
chr1	173863756	173864756	XLOC_038702|k562|ENSG00000234741|upES	chr1	173863988	173864042	CPSF6|HEK293	54
chr1	173863756	173864756	XLOC_038702|k562|ENSG00000234741|upES	chr1	173864157	173864210	UCHL5|K562	53
chr1	173863756	173864756	XLOC_038702|k562|ENSG00000234741|upES	chr1	173864151	173864209	EWSR1|K562	58
chr1	173863756	173864756	XLOC_038702|k562|ENSG00000234741|upES	chr1	173864032	173864116	CSTF2|HepG2	84
chr1	173863756	173864756	XLOC_038702|k562|ENSG00000234741|upES	chr1	173864474	173864503	DDX42|K562	29
chr1	173863756	173864756	XLOC_038702|k562|ENSG00000234741|upES	chr1	173864362	173864444	RBM5|HepG2	82
chr1	173863756	173864756	XLOC_038702|k562|ENSG00000234741|upES	chr1	173864489	173864512	SLTM|K562	23
chr1	173863756	173864756	XLOC_038702|k562|ENSG00000234741|upES	chr1	173863944	173864007	IGF2BP2|K562	63
chr1	173863756	173864756	XLOC_038702|k562|ENSG00000234741|upES	chr1	173864256	173864276	YBX3|K562	20
chr1	173863756	173864756	XLOC_038702|k562|ENSG00000234741|upES	chr1	173863988	173864062	HNRNPC|HeLa	74
chr1	173863756	173864756	XLOC_038702|k562|ENSG00000234741|upES	chr1	173864377	173864405	GRWD1|HepG2	28
chr1	173863756	173864756	XLOC_038702|k562|ENSG00000234741|upES	chr1	173864261	173864292	PPIL4|K562	31
chr1	173863756	173864756	XLOC_038702|k562|ENSG00000234741|upES	chr1	173864042	173864074	GRWD1|HepG2	32
chr1	173863756	173864756	XLOC_038702|k562|ENSG00000234741|upES	chr1	173864366	173864381	GNL3|K562	15
chr1	173863756	173864756	XLOC_038702|k562|ENSG00000234741|upES	chr1	173864405	173864413	PTBP1|K562	8
chr1	173863756	173864756	XLOC_038702|k562|ENSG00000234741|upES	chr1	173864362	173864389	RBM22|K562	27
chr1	173863756	173864756	XLOC_038702|k562|ENSG00000234741|upES	chr1	173864413	173864458	GEMIN5|K562	45
chr1	173863756	173864756	XLOC_038702|k562|ENSG00000234741|upES	chr1	173864494	173864504	FXR2|K562	10
chr1	173863756	173864756	XLOC_038702|k562|ENSG00000234741|upES	chr1	173864152	173864173	TROVE2|K562	21
chr1	173863756	173864756	XLOC_038702|k562|ENSG00000234741|upES	chr1	173864256	173864308	RBFOX2|K562	52
chr1	173863756	173864756	XLOC_038702|k562|ENSG00000234741|upES	chr1	173864151	173864215	QKI|K562	64
chr1	173863756	173864756	XLOC_038702|k562|ENSG00000234741|upES	chr1	173864624	173864639	TAF15|HepG2	15
chr1	173863756	173864756	XLOC_038702|k562|ENSG00000234741|upES	chr1	173864404	173864417	MTPAP|K562	13
chr1	173863756	173864756	XLOC_038702|k562|ENSG00000234741|upES	chr1	173864366	173864435	NPM1|K562	69
chr1	173863756	173864756	XLOC_038702|k562|ENSG00000234741|upES	chr1	173864341	173864424	U2AF2|HepG2	83
chr1	173863756	173864756	XLOC_038702|k562|ENSG00000234741|upES	chr1	173864162	173864210	SUPV3L1|HepG2	48
chr1	173863756	173864756	XLOC_038702|k562|ENSG00000234741|upES	chr1	173864367	173864439	GTF2F1|HepG2	72
chr1	173863756	173864756	XLOC_038702|k562|ENSG00000234741|upES	chr1	173864376	173864415	SRSF1|K562	39
chr1	173863756	173864756	XLOC_038702|k562|ENSG00000234741|upES	chr1	173864475	173864517	HNRNPL|K562	42
chr1	173863756	173864756	XLOC_038702|k562|ENSG00000234741|upES	chr1	173864038	173864078	SAFB2|K562	40
chr1	173863756	173864756	XLOC_038702|k562|ENSG00000234741|upES	chr1	173864402	173864414	EXOSC5|K562	12
chr1	173863756	173864756	XLOC_038702|k562|ENSG00000234741|upES	chr1	173864684	173864705	ZNF622|K562	21
chr1	173863756	173864756	XLOC_038702|k562|ENSG00000234741|upES	chr1	173864682	173864690	YBX3|K562	8
chr1	173863756	173864756	XLOC_038702|k562|ENSG00000234741|upES	chr1	173864428	173864501	TIA1|HepG2	73
chr1	173863756	173864756	XLOC_038702|k562|ENSG00000234741|upES	chr1	173864366	173864434	LIN28B|HepG2	68
chr1	173863756	173864756	XLOC_038702|k562|ENSG00000234741|upES	chr1	173864471	173864486	PRPF8|K562	15
chr1	173863756	173864756	XLOC_038702|k562|ENSG00000234741|upES	chr1	173863957	173863997	DGCR8|K562	40
chr1	173863756	173864756	XLOC_038702|k562|ENSG00000234741|upES	chr1	173864177	173864212	NOLC1|K562	35
chr1	173863756	173864756	XLOC_038702|k562|ENSG00000234741|upES	chr1	173864159	173864214	MTPAP|K562	55
chr1	173863756	173864756	XLOC_038702|k562|ENSG00000234741|upES	chr1	173864438	173864453	KHSRP|K562	15
chr1	173863756	173864756	XLOC_038702|k562|ENSG00000234741|upES	chr1	173864048	173864052	FKBP4|HepG2	4
chr1	173863756	173864756	XLOC_038702|k562|ENSG00000234741|upES	chr1	173864675	173864704	DDX24|K562	29
chr1	173863756	173864756	XLOC_038702|k562|ENSG00000234741|upES	chr1	173864482	173864515	NOLC1|K562	33
chr1	173863756	173864756	XLOC_038702|k562|ENSG00000234741|upES	chr1	173864164	173864185	RBFOX2|K562	21
chr1	173863756	173864756	XLOC_038702|k562|ENSG00000234741|upES	chr1	173864371	173864377	TRA2A|K562	6
chr1	173863756	173864756	XLOC_038702|k562|ENSG00000234741|upES	chr1	173864154	173864218	METAP2|K562	64
chr1	173863756	173864756	XLOC_038702|k562|ENSG00000234741|upES	chr1	173864028	173864071	SLTM|K562	43
chr1	173863756	173864756	XLOC_038702|k562|ENSG00000234741|upES	chr1	173863961	173863980	PPIG|HepG2	19
chr1	173863756	173864756	XLOC_038702|k562|ENSG00000234741|upES	chr1	173864211	173864217	XRCC6|HepG2	6
chr1	173863756	173864756	XLOC_038702|k562|ENSG00000234741|upES	chr1	173864155	173864207	DDX24|K562	52
chr1	173863756	173864756	XLOC_038702|k562|ENSG00000234741|upES	chr1	173864359	173864446	KHDRBS1|K562	87
chr1	173863756	173864756	XLOC_038702|k562|ENSG00000234741|upES	chr1	173864495	173864519	EFTUD2|K562	24
chr1	173863756	173864756	XLOC_038702|k562|ENSG00000234741|upES	chr1	173864161	173864208	FASTKD2|HepG2	47
chr1	173863756	173864756	XLOC_038702|k562|ENSG00000234741|upES	chr1	173864173	173864182	SF3B1|K562	9
chr1	173863756	173864756	XLOC_038702|k562|ENSG00000234741|upES	chr1	173864366	173864438	QKI|HepG2	72
chr1	173863756	173864756	XLOC_038702|k562|ENSG00000234741|upES	chr1	173864674	173864736	GPKOW|K562	62
chr1	173863756	173864756	XLOC_038702|k562|ENSG00000234741|upES	chr1	173864487	173864497	YBX3|K562	10
chr1	173863756	173864756	XLOC_038702|k562|ENSG00000234741|upES	chr1	173864161	173864202	FMR1|HEK293	41
chr1	173863756	173864756	XLOC_038702|k562|ENSG00000234741|upES	chr1	173864461	173864526	CDC40|HepG2	65
chr1	173863756	173864756	XLOC_038702|k562|ENSG00000234741|upES	chr1	173864154	173864212	EIF3D|HepG2	58
chr1	173863756	173864756	XLOC_038702|k562|ENSG00000234741|upES	chr1	173864169	173864198	EIF4G2|K562	29
chr1	173863756	173864756	XLOC_038702|k562|ENSG00000234741|upES	chr1	173864045	173864076	PRPF8|K562	31
chr1	173863756	173864756	XLOC_038702|k562|ENSG00000234741|upES	chr1	173864416	173864450	HLTF|K562	34
chr1	173863756	173864756	XLOC_038702|k562|ENSG00000234741|upES	chr1	173864367	173864377	RPS5|K562	10
chr1	173863756	173864756	XLOC_038702|k562|ENSG00000234741|upES	chr1	173864325	173864384	KHSRP|K562	59
chr1	173863756	173864756	XLOC_038702|k562|ENSG00000234741|upES	chr1	173864184	173864206	BUD13|K562	22
chr1	173863756	173864756	XLOC_038702|k562|ENSG00000234741|upES	chr1	173864679	173864713	DHX30|K562	34
chr1	173863756	173864756	XLOC_038702|k562|ENSG00000234741|upES	chr1	173863930	173863987	CPSF6|K562	57
chr1	173863756	173864756	XLOC_038702|k562|ENSG00000234741|upES	chr1	173864161	173864219	RBM15|K562	58
chr1	173863756	173864756	XLOC_038702|k562|ENSG00000234741|upES	chr1	173864365	173864432	PPIL4|K562	67
chr1	173863756	173864756	XLOC_038702|k562|ENSG00000234741|upES	chr1	173864367	173864412	TNRC6A|K562	45
chr1	173863756	173864756	XLOC_038702|k562|ENSG00000234741|upES	chr1	173864417	173864437	DKC1|HepG2	20
chr1	173863756	173864756	XLOC_038702|k562|ENSG00000234741|upES	chr1	173863960	173864041	DDX55|K562	81
chr1	173863756	173864756	XLOC_038702|k562|ENSG00000234741|upES	chr1	173864181	173864201	ZRANB2|K562	20
chr1	173863756	173864756	XLOC_038702|k562|ENSG00000234741|upES	chr1	173864173	173864203	GRWD1|HepG2	30
chr1	173863756	173864756	XLOC_038702|k562|ENSG00000234741|upES	chr1	173864371	173864423	NCBP2|HepG2	52
chr1	173863756	173864756	XLOC_038702|k562|ENSG00000234741|upES	chr1	173864367	173864376	EXOSC5|K562	9
chr1	173863756	173864756	XLOC_038702|k562|ENSG00000234741|upES	chr1	173864161	173864211	LIN28B|HepG2	50
chr1	173863756	173864756	XLOC_038702|k562|ENSG00000234741|upES	chr1	173864013	173864030	YBX3|K562	17
chr1	173863756	173864756	XLOC_038702|k562|ENSG00000234741|upES	chr1	173864689	173864704	UCHL5|K562	15
chr1	173863756	173864756	XLOC_038702|k562|ENSG00000234741|upES	chr1	173863979	173864022	DDX6|K562	43
chr1	173863756	173864756	XLOC_038702|k562|ENSG00000234741|upES	chr1	173864381	173864435	GNL3|K562	54
chr1	173863756	173864756	XLOC_038702|k562|ENSG00000234741|upES	chr1	173864156	173864197	PTBP1|K562	41
chr1	173863756	173864756	XLOC_038702|k562|ENSG00000234741|upES	chr1	173864383	173864469	KHDRBS1|K562	86
chr1	173863756	173864756	XLOC_038702|k562|ENSG00000234741|upES	chr1	173864161	173864222	CPSF6|HEK293	61
chr1	173863756	173864756	XLOC_038702|k562|ENSG00000234741|upES	chr1	173863954	173864007	LSM11|HepG2	53
chr1	173863756	173864756	XLOC_038702|k562|ENSG00000234741|upES	chr1	173864369	173864399	HNRNPA1|HepG2	30
chr1	173863756	173864756	XLOC_038702|k562|ENSG00000234741|upES	chr1	173864498	173864507	ZNF622|K562	9
chr1	173863756	173864756	XLOC_038702|k562|ENSG00000234741|upES	chr1	173864450	173864471	PRPF8|K562	21
chr1	173863756	173864756	XLOC_038702|k562|ENSG00000234741|upES	chr1	173864378	173864399	RBM5|HepG2	21
chr1	173863756	173864756	XLOC_038702|k562|ENSG00000234741|upES	chr1	173864396	173864409	NOLC1|HepG2	13
chr1	173863756	173864756	XLOC_038702|k562|ENSG00000234741|upES	chr1	173864367	173864424	SLBP|K562	57
chr1	173863756	173864756	XLOC_038702|k562|ENSG00000234741|upES	chr1	173864413	173864450	PTBP1|HepG2	37
chr1	173863756	173864756	XLOC_038702|k562|ENSG00000234741|upES	chr1	173864367	173864424	XPO5|HepG2	57
chr1	173863756	173864756	XLOC_038702|k562|ENSG00000234741|upES	chr1	173864163	173864206	LSM11|HepG2	43
chr1	173863756	173864756	XLOC_038702|k562|ENSG00000234741|upES	chr1	173864367	173864382	DDX3X|K562	15
chr1	173863756	173864756	XLOC_038702|k562|ENSG00000234741|upES	chr1	173864152	173864216	TROVE2|HepG2	64
chr1	173863756	173864756	XLOC_038702|k562|ENSG00000234741|upES	chr1	173864436	173864469	TIA1|K562	33
chr1	173863756	173864756	XLOC_038702|k562|ENSG00000234741|upES	chr1	173863988	173864042	ATXN2|HEK293	54
chr1	173863756	173864756	XLOC_038702|k562|ENSG00000234741|upES	chr1	173864171	173864211	AGGF1|HepG2	40
chr1	173863756	173864756	XLOC_038702|k562|ENSG00000234741|upES	chr1	173864175	173864212	IGF2BP1|HepG2	37
chr1	173863756	173864756	XLOC_038702|k562|ENSG00000234741|upES	chr1	173864370	173864426	TAF15|HepG2	56
chr1	173863756	173864756	XLOC_038702|k562|ENSG00000234741|upES	chr1	173864404	173864414	LSM11|K562	10
chr1	173863756	173864756	XLOC_038702|k562|ENSG00000234741|upES	chr1	173864255	173864307	LSM11|HepG2	52
chr1	173863756	173864756	XLOC_038702|k562|ENSG00000234741|upES	chr1	173864151	173864211	FKBP4|HepG2	60
chr1	173863756	173864756	XLOC_038702|k562|ENSG00000234741|upES	chr1	173864047	173864074	RBFOX2|K562	27
chr1	173863756	173864756	XLOC_038702|k562|ENSG00000234741|upES	chr1	173863960	173864001	IGF2BP1|K562	41
chr1	173863756	173864756	XLOC_038702|k562|ENSG00000234741|upES	chr1	173864035	173864069	DDX42|K562	34
chr1	173863756	173864756	XLOC_038702|k562|ENSG00000234741|upES	chr1	173864374	173864380	TROVE2|HepG2	6
chr1	173863756	173864756	XLOC_038702|k562|ENSG00000234741|upES	chr1	173864480	173864494	SRSF7|K562	14
chr1	173863756	173864756	XLOC_038702|k562|ENSG00000234741|upES	chr1	173864159	173864218	CSTF2T|HepG2	59
chr1	173863756	173864756	XLOC_038702|k562|ENSG00000234741|upES	chr1	173864667	173864713	U2AF2|K562	46
chr1	173863756	173864756	XLOC_038702|k562|ENSG00000234741|upES	chr1	173864413	173864445	FXR1|K562	32
chr1	173863756	173864756	XLOC_038702|k562|ENSG00000234741|upES	chr1	173864413	173864464	GPKOW|K562	51
chr1	173863756	173864756	XLOC_038702|k562|ENSG00000234741|upES	chr1	173864400	173864413	PTBP1|HepG2	13
chr1	173863756	173864756	XLOC_038702|k562|ENSG00000234741|upES	chr1	173864156	173864219	RPS5|HepG2	63
chr1	173863756	173864756	XLOC_038702|k562|ENSG00000234741|upES	chr1	173864161	173864210	PPIL4|K562	49
chr1	173863756	173864756	XLOC_038702|k562|ENSG00000234741|upES	chr1	173864367	173864422	PTBP1PTBP2|HeLa	55
chr1	173863756	173864756	XLOC_038702|k562|ENSG00000234741|upES	chr1	173863997	173864077	HNRNPU|K562	80
chr1	173863756	173864756	XLOC_038702|k562|ENSG00000234741|upES	chr1	173864367	173864420	TARDBP|K562	53
chr1	173863756	173864756	XLOC_038702|k562|ENSG00000234741|upES	chr1	173864164	173864203	TAF15|HepG2	39
chr1	173863756	173864756	XLOC_038702|k562|ENSG00000234741|upES	chr1	173864258	173864265	NOLC1|K562	7
chr1	173863756	173864756	XLOC_038702|k562|ENSG00000234741|upES	chr1	173864039	173864074	FXR2|K562	35
chr1	173863756	173864756	XLOC_038702|k562|ENSG00000234741|upES	chr1	173864380	173864446	SRSF7|K562	66
chr1	173863756	173864756	XLOC_038702|k562|ENSG00000234741|upES	chr1	173864155	173864214	TNRC6A|K562	59
chr1	173863756	173864756	XLOC_038702|k562|ENSG00000234741|upES	chr1	173864153	173864210	PCBP2|HepG2	57
chr1	173863756	173864756	XLOC_038702|k562|ENSG00000234741|upES	chr1	173863959	173863980	RBM15|K562	21
chr1	173863756	173864756	XLOC_038702|k562|ENSG00000234741|upES	chr1	173864677	173864690	METAP2|K562	13
chr1	173863756	173864756	XLOC_038702|k562|ENSG00000234741|upES	chr1	173864365	173864400	RBFOX2|K562	35
chr1	173863756	173864756	XLOC_038702|k562|ENSG00000234741|upES	chr1	173864363	173864365	SMNDC1|K562	2
chr1	173863756	173864756	XLOC_038702|k562|ENSG00000234741|upES	chr1	173864368	173864378	SRSF1|K562	10
chr1	173863756	173864756	XLOC_038702|k562|ENSG00000234741|upES	chr1	173864466	173864517	CDC40|HepG2	51
chr1	173863756	173864756	XLOC_038702|k562|ENSG00000234741|upES	chr1	173864727	173864749	SF3B4|K562	22
chr1	173863756	173864756	XLOC_038702|k562|ENSG00000234741|upES	chr1	173864369	173864423	EIF4G2|K562	54
chr1	173863756	173864756	XLOC_038702|k562|ENSG00000234741|upES	chr1	173864366	173864441	RPS11|K562	75
chr1	173863756	173864756	XLOC_038702|k562|ENSG00000234741|upES	chr1	173864371	173864419	IGF2BP1|K562	48
chr1	173863756	173864756	XLOC_038702|k562|ENSG00000234741|upES	chr1	173863944	173863976	LIN28B|K562	32
chr1	173863756	173864756	XLOC_038702|k562|ENSG00000234741|upES	chr1	173864423	173864441	SF3B1|K562	18
chr1	173863756	173864756	XLOC_038702|k562|ENSG00000234741|upES	chr1	173864155	173864219	GRSF1|HepG2	64
chr1	173863756	173864756	XLOC_038702|k562|ENSG00000234741|upES	chr1	173864045	173864079	CSTF2T|K562	34
chr1	173863756	173864756	XLOC_038702|k562|ENSG00000234741|upES	chr1	173864167	173864213	GEMIN5|K562	46
chr1	173863756	173864756	XLOC_038702|k562|ENSG00000234741|upES	chr1	173863955	173864008	UPF1|K562	53
chr1	173863756	173864756	XLOC_038702|k562|ENSG00000234741|upES	chr1	173863980	173864005	YBX3|K562	25
chr1	173863756	173864756	XLOC_038702|k562|ENSG00000234741|upES	chr1	173863970	173863982	POLR2G|HepG2	12
chr1	173863756	173864756	XLOC_038702|k562|ENSG00000234741|upES	chr1	173864702	173864722	CSTF2|HEK293	20
chr1	173863756	173864756	XLOC_038702|k562|ENSG00000234741|upES	chr1	173864400	173864415	RBFOX2|K562	15
chr1	173863756	173864756	XLOC_038702|k562|ENSG00000234741|upES	chr1	173864375	173864421	LARP4|HepG2	46
chr1	173863756	173864756	XLOC_038702|k562|ENSG00000234741|upES	chr1	173864275	173864304	RPS5|HepG2	29
chr1	173863756	173864756	XLOC_038702|k562|ENSG00000234741|upES	chr1	173864367	173864422	AGO2|HeLa	55
chr1	173863756	173864756	XLOC_038702|k562|ENSG00000234741|upES	chr1	173864366	173864382	MTPAP|K562	16
chr1	173863756	173864756	XLOC_038702|k562|ENSG00000234741|upES	chr1	173864367	173864376	DROSHA|K562	9
chr1	173863756	173864756	XLOC_038702|k562|ENSG00000234741|upES	chr1	173864152	173864218	XRCC6|HepG2	66
chr1	173863756	173864756	XLOC_038702|k562|ENSG00000234741|upES	chr1	173864615	173864653	CDC40|HepG2	38
chr1	173863756	173864756	XLOC_038702|k562|ENSG00000234741|upES	chr1	173864044	173864078	CSTF2T|K562	34
chr1	173863756	173864756	XLOC_038702|k562|ENSG00000234741|upES	chr1	173864030	173864072	YBX3|K562	42
chr1	173863756	173864756	XLOC_038702|k562|ENSG00000234741|upES	chr1	173864033	173864074	FMR1|K562	41
chr1	173863756	173864756	XLOC_038702|k562|ENSG00000234741|upES	chr1	173863964	173863970	SLTM|K562	6
chr1	173863756	173864756	XLOC_038702|k562|ENSG00000234741|upES	chr1	173864036	173864076	U2AF1|K562	40
chr1	173863756	173864756	XLOC_038702|k562|ENSG00000234741|upES	chr1	173864266	173864308	DDX6|K562	42
chr1	173863756	173864756	XLOC_038702|k562|ENSG00000234741|upES	chr1	173864674	173864710	AGGF1|K562	36
chr1	173863756	173864756	XLOC_038702|k562|ENSG00000234741|upES	chr1	173864256	173864272	BUD13|K562	16
chr1	173863756	173864756	XLOC_038702|k562|ENSG00000234741|upES	chr1	173864159	173864212	KHDRBS1|K562	53
chr1	173863756	173864756	XLOC_038702|k562|ENSG00000234741|upES	chr1	173864367	173864403	PTBP1|HepG2	36
chr1	173863756	173864756	XLOC_038702|k562|ENSG00000234741|upES	chr1	173863963	173864004	LSM11|HepG2	41
chr1	173863756	173864756	XLOC_038702|k562|ENSG00000234741|upES	chr1	173863975	173864029	TIA1|K562	54
chr1	173863756	173864756	XLOC_038702|k562|ENSG00000234741|upES	chr1	173864041	173864075	IGF2BP1|K562	34
chr1	173863756	173864756	XLOC_038702|k562|ENSG00000234741|upES	chr1	173864622	173864661	PRPF8|K562	39
chr1	173863756	173864756	XLOC_038702|k562|ENSG00000234741|upES	chr1	173864052	173864074	KHDRBS1|K562	22
chr1	173863756	173864756	XLOC_038702|k562|ENSG00000234741|upES	chr1	173864438	173864449	PTBP1|HepG2	11
chr1	173863756	173864756	XLOC_038702|k562|ENSG00000234741|upES	chr1	173864367	173864377	LARP7|HepG2	10
chr1	173863756	173864756	XLOC_038702|k562|ENSG00000234741|upES	chr1	173864267	173864297	TAF15|K562	30
chr1	173863756	173864756	XLOC_038702|k562|ENSG00000234741|upES	chr1	173864377	173864408	FAM120A|HepG2	31
chr1	173863756	173864756	XLOC_038702|k562|ENSG00000234741|upES	chr1	173864382	173864405	PTBP1|K562	23
chr1	173863756	173864756	XLOC_038702|k562|ENSG00000234741|upES	chr1	173864368	173864423	HNRNPK|K562	55
chr1	173863756	173864756	XLOC_038702|k562|ENSG00000234741|upES	chr1	173864160	173864200	SMNDC1|K562	40
chr1	173863756	173864756	XLOC_038702|k562|ENSG00000234741|upES	chr1	173864154	173864215	EIF3H|HepG2	61
chr1	173863756	173864756	XLOC_038702|k562|ENSG00000234741|upES	chr1	173864376	173864411	XRN2|HepG2	35
chr1	173863756	173864756	XLOC_038702|k562|ENSG00000234741|upES	chr1	173864690	173864698	YBX3|K562	8
chr1	173863756	173864756	XLOC_038702|k562|ENSG00000234741|upES	chr1	173864437	173864457	KHSRP|K562	20
chr1	173863756	173864756	XLOC_038702|k562|ENSG00000234741|upES	chr1	173864672	173864705	BUD13|K562	33
chr1	173863756	173864756	XLOC_038702|k562|ENSG00000234741|upES	chr1	173864369	173864426	CSTF2T|HepG2	57
chr1	173863756	173864756	XLOC_038702|k562|ENSG00000234741|upES	chr1	173864174	173864208	ZNF622|K562	34
chr1	173863756	173864756	XLOC_038702|k562|ENSG00000234741|upES	chr1	173864261	173864296	SRSF7|K562	35
chr1	173863756	173864756	XLOC_038702|k562|ENSG00000234741|upES	chr1	173864369	173864444	FXR1|K562	75
chr1	173863756	173864756	XLOC_038702|k562|ENSG00000234741|upES	chr1	173864150	173864209	NONO|K562	59
chr1	173863756	173864756	XLOC_038702|k562|ENSG00000234741|upES	chr1	173864163	173864209	RBM22|K562	46
chr1	173863756	173864756	XLOC_038702|k562|ENSG00000234741|upES	chr1	173864367	173864422	CSTF2|HEK293	55
chr1	173863756	173864756	XLOC_038702|k562|ENSG00000234741|upES	chr1	173864680	173864687	HNRNPA1|K562	7
chr1	173863756	173864756	XLOC_038702|k562|ENSG00000234741|upES	chr1	173864478	173864519	KHDRBS1|K562	41
chr1	173863756	173864756	XLOC_038702|k562|ENSG00000234741|upES	chr1	173864367	173864400	RPS3|K562	33
chr1	173863756	173864756	XLOC_038702|k562|ENSG00000234741|upES	chr1	173864055	173864075	PPIG|HepG2	20
chr1	173863756	173864756	XLOC_038702|k562|ENSG00000234741|upES	chr1	173864367	173864386	EIF3D|HepG2	19
chr1	173863756	173864756	XLOC_038702|k562|ENSG00000234741|upES	chr1	173864660	173864735	EFTUD2|K562	75
chr1	173863756	173864756	XLOC_038702|k562|ENSG00000234741|upES	chr1	173864400	173864427	DDX6|K562	27
chr1	173863756	173864756	XLOC_038702|k562|ENSG00000234741|upES	chr1	173864496	173864515	PRPF8|K562	19
chr1	173863756	173864756	XLOC_038702|k562|ENSG00000234741|upES	chr1	173864129	173864168	KHSRP|K562	39
chr1	173863756	173864756	XLOC_038702|k562|ENSG00000234741|upES	chr1	173863956	173864013	YBX3|K562	57
chr1	173863756	173864756	XLOC_038702|k562|ENSG00000234741|upES	chr1	173864676	173864697	LIN28B|K562	21
chr1	173863756	173864756	XLOC_038702|k562|ENSG00000234741|upES	chr1	173864702	173864722	CSTF2|HeLa	20
chr1	173863756	173864756	XLOC_038702|k562|ENSG00000234741|upES	chr1	173864696	173864704	YBX3|K562	8
chr1	173863756	173864756	XLOC_038702|k562|ENSG00000234741|upES	chr1	173863948	173864012	LARP4|HepG2	64
chr1	173863756	173864756	XLOC_038702|k562|ENSG00000234741|upES	chr1	173864413	173864438	PPIL4|K562	25
chr1	173863756	173864756	XLOC_038702|k562|ENSG00000234741|upES	chr1	173864157	173864220	RPS3|HepG2	63
chr1	173863756	173864756	XLOC_038702|k562|ENSG00000234741|upES	chr1	173864668	173864710	U2AF1|K562	42
chr1	173863756	173864756	XLOC_038702|k562|ENSG00000234741|upES	chr1	173863976	173864008	TIA1|K562	32
chr1	173863756	173864756	XLOC_038702|k562|ENSG00000234741|upES	chr1	173864394	173864402	ZNF622|K562	8
chr1	173863756	173864756	XLOC_038702|k562|ENSG00000234741|upES	chr1	173864116	173864159	KHSRP|K562	43
chr1	173863756	173864756	XLOC_038702|k562|ENSG00000234741|upES	chr1	173864707	173864746	SF3A3|HepG2	39
chr1	173863756	173864756	XLOC_038702|k562|ENSG00000234741|upES	chr1	173864381	173864403	RBM27|K562	22
chr1	173863756	173864756	XLOC_038702|k562|ENSG00000234741|upES	chr1	173864367	173864441	SLTM|HepG2	74
chr1	173863756	173864756	XLOC_038702|k562|ENSG00000234741|upES	chr1	173864042	173864083	BUD13|HepG2	41
chr1	173863756	173864756	XLOC_038702|k562|ENSG00000234741|upES	chr1	173864371	173864403	HNRNPU|K562	32
chr1	173863756	173864756	XLOC_038702|k562|ENSG00000234741|upES	chr1	173864368	173864412	NKRF|HepG2	44
chr1	173863756	173864756	XLOC_038702|k562|ENSG00000234741|upES	chr1	173864398	173864413	XRCC6|HepG2	15
chr1	173863756	173864756	XLOC_038702|k562|ENSG00000234741|upES	chr1	173864146	173864204	NKRF|HepG2	58
chr1	173863756	173864756	XLOC_038702|k562|ENSG00000234741|upES	chr1	173864070	173864076	IGF2BP1|K562	6
chr1	173863756	173864756	XLOC_038702|k562|ENSG00000234741|upES	chr1	173863951	173864071	SUB1|HepG2	120
chr1	173863756	173864756	XLOC_038702|k562|ENSG00000234741|upES	chr1	173864259	173864275	DHX30|K562	16
chr1	173863756	173864756	XLOC_038702|k562|ENSG00000234741|upES	chr1	173864150	173864209	TARDBP|K562	59
chr1	173863756	173864756	XLOC_038702|k562|ENSG00000234741|upES	chr1	173864155	173864204	FASTKD2|K562	49
chr1	173863756	173864756	XLOC_038702|k562|ENSG00000234741|upES	chr1	173864681	173864705	PUS1|K562	24
chr1	173863756	173864756	XLOC_038702|k562|ENSG00000234741|upES	chr1	173864152	173864213	NKRF|HepG2	61
chr1	173863756	173864756	XLOC_038702|k562|ENSG00000234741|upES	chr1	173864367	173864402	TAF15|NA	35
chr1	173863756	173864756	XLOC_038702|k562|ENSG00000234741|upES	chr1	173864501	173864507	DDX6|K562	6
chr1	173863756	173864756	XLOC_038702|k562|ENSG00000234741|upES	chr1	173864070	173864076	DDX6|K562	6
chr1	173863756	173864756	XLOC_038702|k562|ENSG00000234741|upES	chr1	173864261	173864269	TBRG4|K562	8
chr1	173863756	173864756	XLOC_038702|k562|ENSG00000234741|upES	chr1	173864485	173864504	HNRNPU|K562	19
chr1	173863756	173864756	XLOC_038702|k562|ENSG00000234741|upES	chr1	173864415	173864444	RBFOX2|K562	29
chr1	173863756	173864756	XLOC_038702|k562|ENSG00000234741|upES	chr1	173863949	173863979	DDX6|K562	30
chr1	173863756	173864756	XLOC_038702|k562|ENSG00000234741|upES	chr1	173864381	173864427	DDX6|HepG2	46
chr1	173863756	173864756	XLOC_038702|k562|ENSG00000234741|upES	chr1	173864368	173864377	BUD13|HepG2	9
chr1	173863756	173864756	XLOC_038702|k562|ENSG00000234741|upES	chr1	173864301	173864377	QKI|K562	76
chr1	173863756	173864756	XLOC_038702|k562|ENSG00000234741|upES	chr1	173863889	173863922	ATXN2|HEK293	33
chr1	173863756	173864756	XLOC_038702|k562|ENSG00000234741|upES	chr1	173864165	173864200	FXR2|K562	35
chr1	173863756	173864756	XLOC_038702|k562|ENSG00000234741|upES	chr1	173864673	173864705	EIF4G1|K562	32
chr1	173863756	173864756	XLOC_038702|k562|ENSG00000234741|upES	chr1	173864703	173864750	SMNDC1|HepG2	47
chr1	173863756	173864756	XLOC_038702|k562|ENSG00000234741|upES	chr1	173864616	173864681	PRPF8|HepG2	65
chr1	173863756	173864756	XLOC_038702|k562|ENSG00000234741|upES	chr1	173864677	173864706	DHX30|K562	29
chr1	173863756	173864756	XLOC_038702|k562|ENSG00000234741|upES	chr1	173864476	173864506	U2AF1|HepG2	30
chr1	173863756	173864756	XLOC_038702|k562|ENSG00000234741|upES	chr1	173864412	173864448	TNRC6A|K562	36
chr1	173863756	173864756	XLOC_038702|k562|ENSG00000234741|upES	chr1	173864167	173864194	SLTM|HepG2	27
chr1	173863756	173864756	XLOC_038702|k562|ENSG00000234741|upES	chr1	173864453	173864472	KHSRP|K562	19
chr1	173863756	173864756	XLOC_038702|k562|ENSG00000234741|upES	chr1	173864058	173864075	NOLC1|K562	17
chr1	173863756	173864756	XLOC_038702|k562|ENSG00000234741|upES	chr1	173864400	173864440	RPS5|K562	40
chr1	173863756	173864756	XLOC_038702|k562|ENSG00000234741|upES	chr1	173864042	173864080	U2AF2|HepG2	38
chr1	173863756	173864756	XLOC_038702|k562|ENSG00000234741|upES	chr1	173864072	173864075	YBX3|K562	3
chr1	173863756	173864756	XLOC_038702|k562|ENSG00000234741|upES	chr1	173864170	173864206	ILF3|HepG2	36
chr1	173863756	173864756	XLOC_038702|k562|ENSG00000234741|upES	chr1	173864024	173864072	SLTM|K562	48
chr1	173863756	173864756	XLOC_038702|k562|ENSG00000234741|upES	chr1	173863964	173864010	ZNF622|K562	46
chr1	173863756	173864756	XLOC_038702|k562|ENSG00000234741|upES	chr1	173864377	173864414	BUD13|K562	37
chr1	173863756	173864756	XLOC_038702|k562|ENSG00000234741|upES	chr1	173863989	173864074	HNRNPU|K562	85
chr1	173863756	173864756	XLOC_038702|k562|ENSG00000234741|upES	chr1	173864367	173864442	TIAL1|HeLa	75
chr1	173863756	173864756	XLOC_038702|k562|ENSG00000234741|upES	chr1	173864211	173864215	NOLC1|HepG2	4
chr1	173863756	173864756	XLOC_038702|k562|ENSG00000234741|upES	chr1	173864368	173864381	PTBP1|HepG2	13
chr1	173863756	173864756	XLOC_038702|k562|ENSG00000234741|upES	chr1	173864365	173864436	LIN28B|HepG2	71
chr1	173863756	173864756	XLOC_038702|k562|ENSG00000234741|upES	chr1	173864628	173864647	SF3B4|K562	19
chr1	173863756	173864756	XLOC_038702|k562|ENSG00000234741|upES	chr1	173863965	173863982	PPIG|HepG2	17
chr1	173863756	173864756	XLOC_038702|k562|ENSG00000234741|upES	chr1	173864376	173864399	TROVE2|HepG2	23
chr1	173863756	173864756	XLOC_038702|k562|ENSG00000234741|upES	chr1	173864150	173864225	XRCC6|K562	75
chr1	173863756	173864756	XLOC_038702|k562|ENSG00000234741|upES	chr1	173864366	173864431	HNRNPK|HepG2	65
chr1	173863756	173864756	XLOC_038702|k562|ENSG00000234741|upES	chr1	173863916	173863944	LIN28B|K562	28
chr1	173863756	173864756	XLOC_038702|k562|ENSG00000234741|upES	chr1	173864166	173864204	SF3A3|HepG2	38
chr1	173863756	173864756	XLOC_038702|k562|ENSG00000234741|upES	chr1	173864029	173864075	UPF1|K562	46
chr1	173863756	173864756	XLOC_038702|k562|ENSG00000234741|upES	chr1	173864369	173864378	HLTF|K562	9
chr1	173863756	173864756	XLOC_038702|k562|ENSG00000234741|upES	chr1	173864048	173864076	ILF3|K562	28
chr1	173863756	173864756	XLOC_038702|k562|ENSG00000234741|upES	chr1	173864415	173864441	NPM1|K562	26
chr1	173863756	173864756	XLOC_038702|k562|ENSG00000234741|upES	chr1	173863984	173864031	METAP2|K562	47
chr1	173863756	173864756	XLOC_038702|k562|ENSG00000234741|upES	chr1	173864366	173864388	LIN28B|K562	22
chr1	173863756	173864756	XLOC_038702|k562|ENSG00000234741|upES	chr1	173864386	173864435	EIF4G2|K562	49
chr1	173863756	173864756	XLOC_038702|k562|ENSG00000234741|upES	chr1	173864365	173864411	SMNDC1|K562	46
chr1	173863756	173864756	XLOC_038702|k562|ENSG00000234741|upES	chr1	173864052	173864073	GEMIN5|K562	21
chr1	173863756	173864756	XLOC_038702|k562|ENSG00000234741|upES	chr1	173864161	173864206	LIN28B|HepG2	45
chr1	173863756	173864756	XLOC_038702|k562|ENSG00000234741|upES	chr1	173864367	173864402	FMR1|HEK293	35
chr1	173863756	173864756	XLOC_038702|k562|ENSG00000234741|upES	chr1	173864040	173864075	DHX30|K562	35
chr1	173863756	173864756	XLOC_038702|k562|ENSG00000234741|upES	chr1	173864417	173864432	PRPF8|K562	15
chr1	173863756	173864756	XLOC_038702|k562|ENSG00000234741|upES	chr1	173864369	173864451	PCBP2|HepG2	82
chr1	173863756	173864756	XLOC_038702|k562|ENSG00000234741|upES	chr1	173864486	173864507	METAP2|K562	21
chr1	173863756	173864756	XLOC_038702|k562|ENSG00000234741|upES	chr1	173863981	173864006	RBFOX2|K562	25
chr1	173863756	173864756	XLOC_038702|k562|ENSG00000234741|upES	chr1	173864050	173864072	YBX3|K562	22
chr1	173863756	173864756	XLOC_038702|k562|ENSG00000234741|upES	chr1	173864371	173864425	DDX6|K562	54
chr1	173863756	173864756	XLOC_038702|k562|ENSG00000234741|upES	chr1	173864367	173864387	LSM11|HepG2	20
chr1	173863756	173864756	XLOC_038702|k562|ENSG00000234741|upES	chr1	173864482	173864504	FASTKD2|HepG2	22
chr1	173863756	173864756	XLOC_038702|k562|ENSG00000234741|upES	chr1	173864397	173864433	SND1|K562	36
chr1	173863756	173864756	XLOC_038702|k562|ENSG00000234741|upES	chr1	173864028	173864050	YBX3|K562	22
chr1	173863756	173864756	XLOC_038702|k562|ENSG00000234741|upES	chr1	173864400	173864415	FASTKD2|K562	15
chr1	173863756	173864756	XLOC_038702|k562|ENSG00000234741|upES	chr1	173864188	173864215	FASTKD2|K562	27
chr1	173863756	173864756	XLOC_038702|k562|ENSG00000234741|upES	chr1	173864487	173864522	TAF15|HEK293	35
chr1	173863756	173864756	XLOC_038702|k562|ENSG00000234741|upES	chr1	173864425	173864446	HNRNPL|HepG2	21
chr1	173863756	173864756	XLOC_038702|k562|ENSG00000234741|upES	chr1	173864153	173864217	PUM2|K562	64
chr1	173863756	173864756	XLOC_038702|k562|ENSG00000234741|upES	chr1	173864367	173864405	DKC1|HepG2	38
chr1	173863756	173864756	XLOC_038702|k562|ENSG00000234741|upES	chr1	173864367	173864376	TROVE2|HepG2	9
chr1	173863756	173864756	XLOC_038702|k562|ENSG00000234741|upES	chr1	173864367	173864413	SRSF7|HepG2	46
chr1	173863756	173864756	XLOC_038702|k562|ENSG00000234741|upES	chr1	173864381	173864455	POLR2G|HepG2	74
chr1	173863756	173864756	XLOC_038702|k562|ENSG00000234741|upES	chr1	173864281	173864310	BUD13|K562	29
chr1	173863756	173864756	XLOC_038702|k562|ENSG00000234741|upES	chr1	173864159	173864209	NCBP2|K562	50
chr1	173863756	173864756	XLOC_038702|k562|ENSG00000234741|upES	chr1	173864367	173864393	NOLC1|HepG2	26
chr1	173863756	173864756	XLOC_038702|k562|ENSG00000234741|upES	chr1	173864366	173864415	RPS3|K562	49
chr1	173863756	173864756	XLOC_038702|k562|ENSG00000234741|upES	chr1	173864457	173864482	HNRNPA1|HEK293T	25
chr1	173863756	173864756	XLOC_038702|k562|ENSG00000234741|upES	chr1	173864600	173864618	PRPF8|K562	18
chr1	173863756	173864756	XLOC_038702|k562|ENSG00000234741|upES	chr1	173863958	173863972	DDX3X|K562	14
chr1	173863756	173864756	XLOC_038702|k562|ENSG00000234741|upES	chr1	173864582	173864602	CPSF7|HEK293	20
chr1	173863756	173864756	XLOC_038702|k562|ENSG00000234741|upES	chr1	173863987	173864013	CPSF6|K562	26
chr1	173863756	173864756	XLOC_038702|k562|ENSG00000234741|upES	chr1	173864377	173864400	XRCC6|K562	23
chr1	173863756	173864756	XLOC_038702|k562|ENSG00000234741|upES	chr1	173864377	173864400	TRA2A|K562	23
chr1	173863756	173864756	XLOC_038702|k562|ENSG00000234741|upES	chr1	173864404	173864440	FUBP1|K562	36
chr1	173863756	173864756	XLOC_038702|k562|ENSG00000234741|upES	chr1	173864153	173864206	NONO|K562	53
chr1	173863756	173864756	XLOC_038702|k562|ENSG00000234741|upES	chr1	173864366	173864412	SF3A3|HepG2	46
chr1	173863756	173864756	XLOC_038702|k562|ENSG00000234741|upES	chr1	173864672	173864703	SRSF7|K562	31
chr1	173863756	173864756	XLOC_038702|k562|ENSG00000234741|upES	chr1	173864262	173864272	RBM15|HepG2	10
chr1	173863756	173864756	XLOC_038702|k562|ENSG00000234741|upES	chr1	173864484	173864516	AGGF1|K562	32
chr1	173863756	173864756	XLOC_038702|k562|ENSG00000234741|upES	chr1	173863950	173864008	FMR1|K562	58
chr1	173863756	173864756	XLOC_038702|k562|ENSG00000234741|upES	chr1	173864365	173864436	CPSF6|K562	71
chr1	173863756	173864756	XLOC_038702|k562|ENSG00000234741|upES	chr1	173864681	173864701	HNRNPU|K562	20
chr1	173863756	173864756	XLOC_038702|k562|ENSG00000234741|upES	chr1	173864377	173864449	QKI|K562	72
chr1	173863756	173864756	XLOC_038702|k562|ENSG00000234741|upES	chr1	173864633	173864662	NUDT21|HEK293	29
chr1	173863756	173864756	XLOC_038702|k562|ENSG00000234741|upES	chr1	173864256	173864302	DDX55|HepG2	46
chr1	173863756	173864756	XLOC_038702|k562|ENSG00000234741|upES	chr1	173864161	173864202	DGCR8|HEK293T	41
chr1	173863756	173864756	XLOC_038702|k562|ENSG00000234741|upES	chr1	173864052	173864072	GPKOW|K562	20
chr1	173863756	173864756	XLOC_038702|k562|ENSG00000234741|upES	chr1	173864038	173864054	RBM15|K562	16
chr1	173863756	173864756	XLOC_038702|k562|ENSG00000234741|upES	chr1	173864401	173864415	NPM1|K562	14
chr1	173863756	173864756	XLOC_038702|k562|ENSG00000234741|upES	chr1	173864155	173864222	AKAP8L|K562	67
chr1	173863756	173864756	XLOC_038702|k562|ENSG00000234741|upES	chr1	173864156	173864208	SRSF7|K562	52
chr1	173863756	173864756	XLOC_038702|k562|ENSG00000234741|upES	chr1	173864399	173864415	SRSF1|K562	16
chr1	173863756	173864756	XLOC_038702|k562|ENSG00000234741|upES	chr1	173864498	173864527	SF3B1|K562	29
chr1	173863756	173864756	XLOC_038702|k562|ENSG00000234741|upES	chr1	173864165	173864190	DHX30|K562	25
chr1	173863756	173864756	XLOC_038702|k562|ENSG00000234741|upES	chr1	173864007	173864076	IGF2BP2|K562	69
chr1	173863756	173864756	XLOC_038702|k562|ENSG00000234741|upES	chr1	173864413	173864449	XRCC6|K562	36
chr1	173863756	173864756	XLOC_038702|k562|ENSG00000234741|upES	chr1	173864677	173864688	PPIL4|K562	11
chr1	173863756	173864756	XLOC_038702|k562|ENSG00000234741|upES	chr1	173864161	173864202	NUDT21|HEK293	41
chr1	173863756	173864756	XLOC_038702|k562|ENSG00000234741|upES	chr1	173864671	173864722	AGGF1|HepG2	51
chr1	173863756	173864756	XLOC_038702|k562|ENSG00000234741|upES	chr1	173864160	173864208	GRWD1|HepG2	48
chr1	173863756	173864756	XLOC_038702|k562|ENSG00000234741|upES	chr1	173864367	173864440	DDX3X|HepG2	73
chr1	173863756	173864756	XLOC_038702|k562|ENSG00000234741|upES	chr1	173864050	173864060	AGGF1|HepG2	10
chr1	173863756	173864756	XLOC_038702|k562|ENSG00000234741|upES	chr1	173864255	173864298	SRSF7|K562	43
chr1	173863756	173864756	XLOC_038702|k562|ENSG00000234741|upES	chr1	173864254	173864302	METAP2|K562	48
chr1	173863756	173864756	XLOC_038702|k562|ENSG00000234741|upES	chr1	173864478	173864498	TIA1|K562	20
chr1	173863756	173864756	XLOC_038702|k562|ENSG00000234741|upES	chr1	173864372	173864395	IGF2BP2|K562	23
chr1	173863756	173864756	XLOC_038702|k562|ENSG00000234741|upES	chr1	173864283	173864311	SUPV3L1|HepG2	28
chr1	173863756	173864756	XLOC_038702|k562|ENSG00000234741|upES	chr1	173864175	173864210	FAM120A|HepG2	35
chr1	173863756	173864756	XLOC_038702|k562|ENSG00000234741|upES	chr1	173864368	173864437	NONO|K562	69
chr1	173863756	173864756	XLOC_038702|k562|ENSG00000234741|upES	chr1	173864378	173864400	SF3B4|K562	22
chr1	173863756	173864756	XLOC_038702|k562|ENSG00000234741|upES	chr1	173864155	173864192	SLTM|HepG2	37
chr1	173863756	173864756	XLOC_038702|k562|ENSG00000234741|upES	chr1	173864367	173864442	RTCB|HEK293	75
chr1	173863756	173864756	XLOC_038702|k562|ENSG00000234741|upES	chr1	173864413	173864444	TRA2A|K562	31
chr1	173863756	173864756	XLOC_038702|k562|ENSG00000234741|upES	chr1	173864414	173864433	EXOSC5|K562	19
chr1	173863756	173864756	XLOC_038702|k562|ENSG00000234741|upES	chr1	173864160	173864211	ILF3|HepG2	51
chr1	173863756	173864756	XLOC_038702|k562|ENSG00000234741|upES	chr1	173864366	173864378	SF3B4|K562	12
chr1	173863756	173864756	XLOC_038702|k562|ENSG00000234741|upES	chr1	173864151	173864216	FKBP4|HepG2	65
chr1	173863756	173864756	XLOC_038702|k562|ENSG00000234741|upES	chr1	173864366	173864400	SF3B4|HepG2	34
chr1	173863756	173864756	XLOC_038702|k562|ENSG00000234741|upES	chr1	173864472	173864516	TAF15|K562	44
chr1	173863756	173864756	XLOC_038702|k562|ENSG00000234741|upES	chr1	173864367	173864457	AARS|K562	90
chr1	173863756	173864756	XLOC_038702|k562|ENSG00000234741|upES	chr1	173864157	173864203	BCCIP|HepG2	46
chr1	173863756	173864756	XLOC_038702|k562|ENSG00000234741|upES	chr1	173864461	173864509	BUD13|K562	48
chr1	173863756	173864756	XLOC_038702|k562|ENSG00000234741|upES	chr1	173863959	173863985	NOLC1|K562	26
chr1	173863756	173864756	XLOC_038702|k562|ENSG00000234741|upES	chr1	173863921	173864010	RBM27|K562	89
chr1	173863756	173864756	XLOC_038702|k562|ENSG00000234741|upES	chr1	173864286	173864289	YBX3|K562	3
chr1	173863756	173864756	XLOC_038702|k562|ENSG00000234741|upES	chr1	173864412	173864456	DROSHA|K562	44
chr1	173863756	173864756	XLOC_038702|k562|ENSG00000234741|upES	chr1	173864379	173864431	UPF1|K562	52
chr1	173863756	173864756	XLOC_038702|k562|ENSG00000234741|upES	chr1	173864166	173864202	HNRNPL|HepG2	36
chr1	173863756	173864756	XLOC_038702|k562|ENSG00000234741|upES	chr1	173864413	173864443	GPKOW|K562	30
chr1	173863756	173864756	XLOC_038702|k562|ENSG00000234741|upES	chr1	173864063	173864072	DROSHA|K562	9
chr1	173863756	173864756	XLOC_038702|k562|ENSG00000234741|upES	chr1	173864676	173864682	YBX3|K562	6
chr1	173863756	173864756	XLOC_038702|k562|ENSG00000234741|upES	chr1	173864667	173864686	PRPF8|K562	19
chr1	173863756	173864756	XLOC_038702|k562|ENSG00000234741|upES	chr1	173864032	173864076	DDX55|K562	44
chr1	173863756	173864756	XLOC_038702|k562|ENSG00000234741|upES	chr1	173864365	173864440	RBM22|HepG2	75
chr1	173863756	173864756	XLOC_038702|k562|ENSG00000234741|upES	chr1	173864435	173864444	TRA2A|K562	9
chr1	173863756	173864756	XLOC_038702|k562|ENSG00000234741|upES	chr1	173864479	173864514	GEMIN5|K562	35
chr1	173863756	173864756	XLOC_038702|k562|ENSG00000234741|upES	chr1	173864442	173864526	SAFB2|K562	84
chr1	173863756	173864756	XLOC_038702|k562|ENSG00000234741|upES	chr1	173864369	173864434	LARP7|K562	65
chr1	173863756	173864756	XLOC_038702|k562|ENSG00000234741|upES	chr1	173864345	173864371	TIA1|HepG2	26
chr1	173863756	173864756	XLOC_038702|k562|ENSG00000234741|upES	chr1	173864279	173864319	U2AF2|K562	40
chr1	173863756	173864756	XLOC_038702|k562|ENSG00000234741|upES	chr1	173864714	173864740	BUD13|K562	26
chr1	173863756	173864756	XLOC_038702|k562|ENSG00000234741|upES	chr1	173864160	173864199	SRSF7|HepG2	39
chr1	173863756	173864756	XLOC_038702|k562|ENSG00000234741|upES	chr1	173864373	173864413	GEMIN5|K562	40
chr1	173863756	173864756	XLOC_038702|k562|ENSG00000234741|upES	chr1	173864601	173864658	EFTUD2|K562	57
chr1	173863756	173864756	XLOC_038702|k562|ENSG00000234741|upES	chr1	173864370	173864404	FAM120A|K562	34
chr1	173863756	173864756	XLOC_038702|k562|ENSG00000234741|upES	chr1	173864366	173864400	XRCC6|HepG2	34
chr1	173863756	173864756	XLOC_038702|k562|ENSG00000234741|upES	chr1	173864150	173864211	XRCC6|HepG2	61
chr1	173863756	173864756	XLOC_038702|k562|ENSG00000234741|upES	chr1	173864682	173864696	YBX3|K562	14
chr1	173863756	173864756	XLOC_038702|k562|ENSG00000234741|upES	chr1	173864414	173864427	BUD13|K562	13
chr1	173863756	173864756	XLOC_038702|k562|ENSG00000234741|upES	chr1	173864629	173864650	AGGF1|K562	21
chr1	173863756	173864756	XLOC_038702|k562|ENSG00000234741|upES	chr1	173864161	173864221	AGGF1|K562	60
chr1	173863756	173864756	XLOC_038702|k562|ENSG00000234741|upES	chr1	173864155	173864205	YWHAG|K562	50
chr1	173863756	173864756	XLOC_038702|k562|ENSG00000234741|upES	chr1	173864390	173864418	CSTF2T|HepG2	28
chr1	173863756	173864756	XLOC_038702|k562|ENSG00000234741|upES	chr1	173864056	173864070	UCHL5|HepG2	14
chr1	173863756	173864756	XLOC_038702|k562|ENSG00000234741|upES	chr1	173864155	173864206	U2AF1|HepG2	51
chr1	173863756	173864756	XLOC_038702|k562|ENSG00000234741|upES	chr1	173863947	173863988	EIF4G1|K562	41
chr1	173863756	173864756	XLOC_038702|k562|ENSG00000234741|upES	chr1	173864470	173864540	SAFB2|K562	70
chr1	173863756	173864756	XLOC_038702|k562|ENSG00000234741|upES	chr1	173864376	173864412	DROSHA|K562	36
chr1	173863756	173864756	XLOC_038702|k562|ENSG00000234741|upES	chr1	173864057	173864078	SUGP2|HepG2	21
chr1	173863756	173864756	XLOC_038702|k562|ENSG00000234741|upES	chr1	173864676	173864707	HNRNPU|K562	31
chr1	173863756	173864756	XLOC_038702|k562|ENSG00000234741|upES	chr1	173864413	173864440	XRCC6|HepG2	27
chr1	173863756	173864756	XLOC_038702|k562|ENSG00000234741|upES	chr1	173864405	173864414	PTBP1|K562	9
chr1	173863756	173864756	XLOC_038702|k562|ENSG00000234741|upES	chr1	173864366	173864447	DROSHA|K562	81
chr1	173863756	173864756	XLOC_038702|k562|ENSG00000234741|upES	chr1	173864368	173864439	LARP7|HepG2	71
chr1	173863756	173864756	XLOC_038702|k562|ENSG00000234741|upES	chr1	173864055	173864073	DGCR8|HepG2	18
chr1	173863756	173864756	XLOC_038702|k562|ENSG00000234741|upES	chr1	173864288	173864317	BUD13|HepG2	29
chr1	173863756	173864756	XLOC_038702|k562|ENSG00000234741|upES	chr1	173864365	173864433	DGCR8|K562	68
chr1	173863756	173864756	XLOC_038702|k562|ENSG00000234741|upES	chr1	173864364	173864428	LIN28B|K562	64
chr1	173863756	173864756	XLOC_038702|k562|ENSG00000234741|upES	chr1	173864366	173864415	SMNDC1|HepG2	49
chr1	173863756	173864756	XLOC_038702|k562|ENSG00000234741|upES	chr1	173864439	173864446	PTBP1|K562	7
chr1	173863756	173864756	XLOC_038702|k562|ENSG00000234741|upES	chr1	173864162	173864220	HNRNPL|K562	58
chr1	173863756	173864756	XLOC_038702|k562|ENSG00000234741|upES	chr1	173864368	173864440	NKRF|HepG2	72
chr1	173863756	173864756	XLOC_038702|k562|ENSG00000234741|upES	chr1	173864154	173864216	BCCIP|HepG2	62
chr1	173863756	173864756	XLOC_038702|k562|ENSG00000234741|upES	chr1	173864152	173864220	LARP4|K562	68
chr1	173863756	173864756	XLOC_038702|k562|ENSG00000234741|upES	chr1	173864392	173864435	SRSF1|HepG2	43
chr1	173863756	173864756	XLOC_038702|k562|ENSG00000234741|upES	chr1	173864367	173864439	SND1|K562	72
chr1	173863756	173864756	XLOC_038702|k562|ENSG00000234741|upES	chr1	173863969	173864032	DDX55|K562	63
chr1	173863756	173864756	XLOC_038702|k562|ENSG00000234741|upES	chr1	173864155	173864204	SMNDC1|K562	49
chr1	173863756	173864756	XLOC_038702|k562|ENSG00000234741|upES	chr1	173864151	173864214	SUGP2|HepG2	63
chr1	173863756	173864756	XLOC_038702|k562|ENSG00000234741|upES	chr1	173864454	173864521	EFTUD2|HepG2	67
chr1	173863756	173864756	XLOC_038702|k562|ENSG00000234741|upES	chr1	173864054	173864076	RBM15|K562	22
chr1	173863756	173864756	XLOC_038702|k562|ENSG00000234741|upES	chr1	173864159	173864214	METAP2|K562	55
chr1	173863756	173864756	XLOC_038702|k562|ENSG00000234741|upES	chr1	173864256	173864288	FAM120A|K562	32
chr1	173863756	173864756	XLOC_038702|k562|ENSG00000234741|upES	chr1	173864161	173864215	AARS|K562	54
chr22	19450120	19451120	XLOC_038702|k562|ENSG00000070010|upES	chr22	19449924	19450137	ELAVL1|HEK293	17
chr22	19450120	19451120	XLOC_038702|k562|ENSG00000070010|upES	chr22	19450079	19450134	HNRNPC|HepG2	14
chr12	57695461	57696461	XLOC_038702|k562|ENSG00000135506|upES	chr12	57695813	57695827	GRWD1|HepG2	14
chr12	57695461	57696461	XLOC_038702|k562|ENSG00000135506|upES	chr12	57696016	57696043	PPIL4|K562	27
chr12	57695461	57696461	XLOC_038702|k562|ENSG00000135506|upES	chr12	57695726	57695788	SF3B4|K562	62
chr12	57695461	57696461	XLOC_038702|k562|ENSG00000135506|upES	chr12	57696126	57696158	HNRNPU|K562	32
chr12	57695461	57696461	XLOC_038702|k562|ENSG00000135506|upES	chr12	57696130	57696181	TIA1|HepG2	51
chr12	57695461	57696461	XLOC_038702|k562|ENSG00000135506|upES	chr12	57696260	57696318	U2AF2|HepG2	58
chr12	57695461	57696461	XLOC_038702|k562|ENSG00000135506|upES	chr12	57695526	57695572	KHDRBS1|K562	46
chr12	57695461	57696461	XLOC_038702|k562|ENSG00000135506|upES	chr12	57695961	57695964	SUGP2|HepG2	3
chr12	57695461	57696461	XLOC_038702|k562|ENSG00000135506|upES	chr12	57696284	57696337	SND1|HepG2	53
chr12	57695461	57696461	XLOC_038702|k562|ENSG00000135506|upES	chr12	57696105	57696160	KHSRP|K562	55
chr12	57695461	57696461	XLOC_038702|k562|ENSG00000135506|upES	chr12	57695988	57696030	TARDBP|K562	42
chr12	57695461	57696461	XLOC_038702|k562|ENSG00000135506|upES	chr12	57696026	57696039	RPS5|K562	13
chr12	57695461	57696461	XLOC_038702|k562|ENSG00000135506|upES	chr12	57695779	57695780	LIN28B|K562	1
chr12	57695461	57696461	XLOC_038702|k562|ENSG00000135506|upES	chr12	57695815	57695824	BUD13|HepG2	9
chr12	57695461	57696461	XLOC_038702|k562|ENSG00000135506|upES	chr12	57696358	57696365	SAFB2|K562	7
chr12	57695461	57696461	XLOC_038702|k562|ENSG00000135506|upES	chr12	57695830	57695833	DGCR8|HepG2	3
chr12	57695461	57696461	XLOC_038702|k562|ENSG00000135506|upES	chr12	57695916	57695948	SF3B4|HepG2	32
chr12	57695461	57696461	XLOC_038702|k562|ENSG00000135506|upES	chr12	57695779	57695786	YBX3|K562	7
chr12	57695461	57696461	XLOC_038702|k562|ENSG00000135506|upES	chr12	57695984	57696007	EIF3D|HepG2	23
chr12	57695461	57696461	XLOC_038702|k562|ENSG00000135506|upES	chr12	57695781	57695828	U2AF1|HepG2	47
chr12	57695461	57696461	XLOC_038702|k562|ENSG00000135506|upES	chr12	57696355	57696374	ZRANB2|K562	19
chr12	57695461	57696461	XLOC_038702|k562|ENSG00000135506|upES	chr12	57696341	57696373	SRSF1|HepG2	32
chr12	57695461	57696461	XLOC_038702|k562|ENSG00000135506|upES	chr12	57696138	57696163	NOLC1|K562	25
chr12	57695461	57696461	XLOC_038702|k562|ENSG00000135506|upES	chr12	57696274	57696319	NOLC1|HepG2	45
chr12	57695461	57696461	XLOC_038702|k562|ENSG00000135506|upES	chr12	57696343	57696371	NOLC1|HepG2	28
chr12	57695461	57696461	XLOC_038702|k562|ENSG00000135506|upES	chr12	57696327	57696365	GNL3|K562	38
chr12	57695461	57696461	XLOC_038702|k562|ENSG00000135506|upES	chr12	57695682	57695704	EFTUD2|HepG2	22
chr12	57695461	57696461	XLOC_038702|k562|ENSG00000135506|upES	chr12	57696211	57696281	SF3B4|HepG2	70
chr12	57695461	57696461	XLOC_038702|k562|ENSG00000135506|upES	chr12	57696128	57696193	TIA1|K562	65
chr12	57695461	57696461	XLOC_038702|k562|ENSG00000135506|upES	chr12	57696274	57696296	RPS5|K562	22
chr12	57695461	57696461	XLOC_038702|k562|ENSG00000135506|upES	chr12	57695984	57696006	LIN28B|K562	22
chr12	57695461	57696461	XLOC_038702|k562|ENSG00000135506|upES	chr12	57695780	57695810	U2AF1|K562	30
chr12	57695461	57696461	XLOC_038702|k562|ENSG00000135506|upES	chr12	57696354	57696368	LIN28B|HepG2	14
chr12	57695461	57696461	XLOC_038702|k562|ENSG00000135506|upES	chr12	57696351	57696364	DDX3X|HepG2	13
chr12	57695461	57696461	XLOC_038702|k562|ENSG00000135506|upES	chr12	57696289	57696348	AKAP8L|K562	59
chr12	57695461	57696461	XLOC_038702|k562|ENSG00000135506|upES	chr12	57695820	57695834	METAP2|K562	14
chr12	57695461	57696461	XLOC_038702|k562|ENSG00000135506|upES	chr12	57695543	57695545	DHX30|HepG2	2
chr12	57695461	57696461	XLOC_038702|k562|ENSG00000135506|upES	chr12	57696283	57696317	DDX59|HepG2	34
chr12	57695461	57696461	XLOC_038702|k562|ENSG00000135506|upES	chr12	57696126	57696215	HNRNPM|HepG2	89
chr12	57695461	57696461	XLOC_038702|k562|ENSG00000135506|upES	chr12	57696023	57696026	AARS|K562	3
chr12	57695461	57696461	XLOC_038702|k562|ENSG00000135506|upES	chr12	57695841	57695844	SUB1|HepG2	3
chr12	57695461	57696461	XLOC_038702|k562|ENSG00000135506|upES	chr12	57696281	57696296	CSTF2|HepG2	15
chr12	57695461	57696461	XLOC_038702|k562|ENSG00000135506|upES	chr12	57696336	57696373	SND1|HepG2	37
chr12	57695461	57696461	XLOC_038702|k562|ENSG00000135506|upES	chr12	57696343	57696370	BCCIP|HepG2	27
chr12	57695461	57696461	XLOC_038702|k562|ENSG00000135506|upES	chr12	57695780	57695781	UCHL5|K562	1
chr12	57695461	57696461	XLOC_038702|k562|ENSG00000135506|upES	chr12	57695804	57695839	NCBP2|K562	35
chr12	57695461	57696461	XLOC_038702|k562|ENSG00000135506|upES	chr12	57696119	57696148	NONO|K562	29
chr12	57695461	57696461	XLOC_038702|k562|ENSG00000135506|upES	chr12	57696200	57696228	NOLC1|K562	28
chr12	57695461	57696461	XLOC_038702|k562|ENSG00000135506|upES	chr12	57695817	57695833	UCHL5|K562	16
chr12	57695461	57696461	XLOC_038702|k562|ENSG00000135506|upES	chr12	57695553	57695580	HNRNPA1|K562	27
chr12	57695461	57696461	XLOC_038702|k562|ENSG00000135506|upES	chr12	57696001	57696042	METAP2|K562	41
chr12	57695461	57696461	XLOC_038702|k562|ENSG00000135506|upES	chr12	57696275	57696342	XPO5|HepG2	67
chr12	57695461	57696461	XLOC_038702|k562|ENSG00000135506|upES	chr12	57696274	57696284	SND1|HepG2	10
chr12	57695461	57696461	XLOC_038702|k562|ENSG00000135506|upES	chr12	57696235	57696269	NCBP2|K562	34
chr12	57695461	57696461	XLOC_038702|k562|ENSG00000135506|upES	chr12	57696246	57696256	SF3B4|K562	10
chr12	57695461	57696461	XLOC_038702|k562|ENSG00000135506|upES	chr12	57695985	57696026	RPS3|HepG2	41
chr12	57695461	57696461	XLOC_038702|k562|ENSG00000135506|upES	chr12	57695806	57695842	BUD13|K562	36
chr12	57695461	57696461	XLOC_038702|k562|ENSG00000135506|upES	chr12	57695976	57696024	FXR1|K562	48
chr12	57695461	57696461	XLOC_038702|k562|ENSG00000135506|upES	chr12	57696007	57696041	NOL12|HepG2	34
chr12	57695461	57696461	XLOC_038702|k562|ENSG00000135506|upES	chr12	57695782	57695785	GRWD1|HepG2	3
chr12	57695461	57696461	XLOC_038702|k562|ENSG00000135506|upES	chr12	57695746	57695817	CPSF7|HEK293	71
chr12	57695461	57696461	XLOC_038702|k562|ENSG00000135506|upES	chr12	57696322	57696354	NOL12|HepG2	32
chr12	57695461	57696461	XLOC_038702|k562|ENSG00000135506|upES	chr12	57696334	57696373	TAF15|K562	39
chr12	57695461	57696461	XLOC_038702|k562|ENSG00000135506|upES	chr12	57696347	57696368	IGF2BP3|HepG2	21
chr12	57695461	57696461	XLOC_038702|k562|ENSG00000135506|upES	chr12	57696274	57696311	YWHAG|K562	37
chr12	57695461	57696461	XLOC_038702|k562|ENSG00000135506|upES	chr12	57696153	57696240	SF3B4|HepG2	87
chr12	57695461	57696461	XLOC_038702|k562|ENSG00000135506|upES	chr12	57695978	57696020	GRWD1|HepG2	42
chr12	57695461	57696461	XLOC_038702|k562|ENSG00000135506|upES	chr12	57696212	57696292	TIA1|K562	80
chr12	57695461	57696461	XLOC_038702|k562|ENSG00000135506|upES	chr12	57696348	57696371	U2AF1|HepG2	23
chr12	57695461	57696461	XLOC_038702|k562|ENSG00000135506|upES	chr12	57696276	57696294	SMNDC1|K562	18
chr12	57695461	57696461	XLOC_038702|k562|ENSG00000135506|upES	chr12	57695834	57695840	SUGP2|HepG2	6
chr12	57695461	57696461	XLOC_038702|k562|ENSG00000135506|upES	chr12	57696256	57696320	PTBP1|K562	64
chr12	57695461	57696461	XLOC_038702|k562|ENSG00000135506|upES	chr12	57696071	57696113	U2AF2|K562	42
chr12	57695461	57696461	XLOC_038702|k562|ENSG00000135506|upES	chr12	57696114	57696151	TAF15|HepG2	37
chr12	57695461	57696461	XLOC_038702|k562|ENSG00000135506|upES	chr12	57696013	57696063	PPIG|HepG2	50
chr12	57695461	57696461	XLOC_038702|k562|ENSG00000135506|upES	chr12	57695961	57696000	RBM15|K562	39
chr12	57695461	57696461	XLOC_038702|k562|ENSG00000135506|upES	chr12	57696274	57696300	PPIL4|K562	26
chr12	57695461	57696461	XLOC_038702|k562|ENSG00000135506|upES	chr12	57695800	57695828	PPIG|HepG2	28
chr12	57695461	57696461	XLOC_038702|k562|ENSG00000135506|upES	chr12	57696208	57696308	SF3A3|HepG2	100
chr12	57695461	57696461	XLOC_038702|k562|ENSG00000135506|upES	chr12	57696342	57696354	DDX55|HepG2	12
chr12	57695461	57696461	XLOC_038702|k562|ENSG00000135506|upES	chr12	57695831	57695842	UCHL5|HepG2	11
chr12	57695461	57696461	XLOC_038702|k562|ENSG00000135506|upES	chr12	57696364	57696373	PRPF8|K562	9
chr12	57695461	57696461	XLOC_038702|k562|ENSG00000135506|upES	chr12	57696235	57696300	AGGF1|K562	65
chr12	57695461	57696461	XLOC_038702|k562|ENSG00000135506|upES	chr12	57696348	57696367	MTPAP|K562	19
chr12	57695461	57696461	XLOC_038702|k562|ENSG00000135506|upES	chr12	57696003	57696038	XPO5|HepG2	35
chr12	57695461	57696461	XLOC_038702|k562|ENSG00000135506|upES	chr12	57695829	57695836	XRN2|K562	7
chr12	57695461	57696461	XLOC_038702|k562|ENSG00000135506|upES	chr12	57696292	57696310	PPIG|HepG2	18
chr12	57695461	57696461	XLOC_038702|k562|ENSG00000135506|upES	chr12	57696018	57696026	DKC1|HepG2	8
chr12	57695461	57696461	XLOC_038702|k562|ENSG00000135506|upES	chr12	57695779	57695797	XPO5|HepG2	18
chr12	57695461	57696461	XLOC_038702|k562|ENSG00000135506|upES	chr12	57696325	57696372	DDX55|K562	47
chr12	57695461	57696461	XLOC_038702|k562|ENSG00000135506|upES	chr12	57696010	57696041	HLTF|K562	31
chr12	57695461	57696461	XLOC_038702|k562|ENSG00000135506|upES	chr12	57696344	57696375	TRA2A|K562	31
chr12	57695461	57696461	XLOC_038702|k562|ENSG00000135506|upES	chr12	57696007	57696030	CSTF2|HepG2	23
chr12	57695461	57696461	XLOC_038702|k562|ENSG00000135506|upES	chr12	57696005	57696035	EFTUD2|HepG2	30
chr12	57695461	57696461	XLOC_038702|k562|ENSG00000135506|upES	chr12	57696167	57696176	SF3B1|K562	9
chr12	57695461	57696461	XLOC_038702|k562|ENSG00000135506|upES	chr12	57695821	57695829	PPIG|HepG2	8
chr12	57695461	57696461	XLOC_038702|k562|ENSG00000135506|upES	chr12	57696338	57696373	SRSF1|HepG2	35
chr12	57695461	57696461	XLOC_038702|k562|ENSG00000135506|upES	chr12	57696124	57696227	HNRNPM|K562	103
chr12	57695461	57696461	XLOC_038702|k562|ENSG00000135506|upES	chr12	57696263	57696278	DGCR8|K562	15
chr12	57695461	57696461	XLOC_038702|k562|ENSG00000135506|upES	chr12	57696006	57696035	BUD13|HepG2	29
chr12	57695461	57696461	XLOC_038702|k562|ENSG00000135506|upES	chr12	57696208	57696264	SMNDC1|HepG2	56
chr12	57695461	57696461	XLOC_038702|k562|ENSG00000135506|upES	chr12	57696284	57696329	TNRC6A|K562	45
chr12	57695461	57696461	XLOC_038702|k562|ENSG00000135506|upES	chr12	57695779	57695783	BCCIP|HepG2	4
chr12	57695461	57696461	XLOC_038702|k562|ENSG00000135506|upES	chr12	57696332	57696368	PRPF8|K562	36
chr12	57695461	57696461	XLOC_038702|k562|ENSG00000135506|upES	chr12	57696267	57696299	EIF3H|HepG2	32
chr12	57695461	57696461	XLOC_038702|k562|ENSG00000135506|upES	chr12	57696020	57696037	GRWD1|HepG2	17
chr12	57695461	57696461	XLOC_038702|k562|ENSG00000135506|upES	chr12	57696342	57696370	RPS3|HepG2	28
chr12	57695461	57696461	XLOC_038702|k562|ENSG00000135506|upES	chr12	57696060	57696095	HNRNPA1|HepG2	35
chr12	57695461	57696461	XLOC_038702|k562|ENSG00000135506|upES	chr12	57696277	57696290	IGF2BP3|HepG2	13
chr12	57695461	57696461	XLOC_038702|k562|ENSG00000135506|upES	chr12	57696344	57696368	SND1|K562	24
chr12	57695461	57696461	XLOC_038702|k562|ENSG00000135506|upES	chr12	57696113	57696140	RBFOX2|K562	27
chr12	57695461	57696461	XLOC_038702|k562|ENSG00000135506|upES	chr12	57695645	57695674	KHSRP|K562	29
chr12	57695461	57696461	XLOC_038702|k562|ENSG00000135506|upES	chr12	57696158	57696207	AGGF1|K562	49
chr12	57695461	57696461	XLOC_038702|k562|ENSG00000135506|upES	chr12	57695772	57695815	BUD13|K562	43
chr12	57695461	57696461	XLOC_038702|k562|ENSG00000135506|upES	chr12	57696002	57696036	RBFOX2|K562	34
chr12	57695461	57696461	XLOC_038702|k562|ENSG00000135506|upES	chr12	57696274	57696291	GRWD1|HepG2	17
chr12	57695461	57696461	XLOC_038702|k562|ENSG00000135506|upES	chr12	57696009	57696032	FASTKD2|HepG2	23
chr12	57695461	57696461	XLOC_038702|k562|ENSG00000135506|upES	chr12	57696131	57696162	AGGF1|K562	31
chr12	57695461	57696461	XLOC_038702|k562|ENSG00000135506|upES	chr12	57696061	57696091	SF3B4|K562	30
chr12	57695461	57696461	XLOC_038702|k562|ENSG00000135506|upES	chr12	57695981	57696022	QKI|K562	41
chr12	57695461	57696461	XLOC_038702|k562|ENSG00000135506|upES	chr12	57695963	57696042	DDX24|K562	79
chr12	57695461	57696461	XLOC_038702|k562|ENSG00000135506|upES	chr12	57696349	57696369	PPIL4|K562	20
chr12	57695461	57696461	XLOC_038702|k562|ENSG00000135506|upES	chr12	57695718	57695769	SF3B4|HepG2	51
chr12	57695461	57696461	XLOC_038702|k562|ENSG00000135506|upES	chr12	57695779	57695784	SRSF1|HepG2	5
chr12	57695461	57696461	XLOC_038702|k562|ENSG00000135506|upES	chr12	57696276	57696330	GRWD1|HepG2	54
chr12	57695461	57696461	XLOC_038702|k562|ENSG00000135506|upES	chr12	57696282	57696336	SND1|HepG2	54
chr12	57695461	57696461	XLOC_038702|k562|ENSG00000135506|upES	chr12	57695779	57695784	SUGP2|HepG2	5
chr12	57695461	57696461	XLOC_038702|k562|ENSG00000135506|upES	chr12	57696353	57696372	TIA1|K562	19
chr12	57695461	57696461	XLOC_038702|k562|ENSG00000135506|upES	chr12	57696263	57696309	TIA1|K562	46
chr12	57695461	57696461	XLOC_038702|k562|ENSG00000135506|upES	chr12	57696275	57696292	TAF15|HepG2	17
chr12	57695461	57696461	XLOC_038702|k562|ENSG00000135506|upES	chr12	57696059	57696098	RBM22|HepG2	39
chr12	57695461	57696461	XLOC_038702|k562|ENSG00000135506|upES	chr12	57696258	57696304	BUD13|K562	46
chr12	57695461	57696461	XLOC_038702|k562|ENSG00000135506|upES	chr12	57696068	57696086	TRA2A|HepG2	18
chr12	57695461	57696461	XLOC_038702|k562|ENSG00000135506|upES	chr12	57696192	57696226	HNRNPL|K562	34
chr12	57695461	57696461	XLOC_038702|k562|ENSG00000135506|upES	chr12	57695782	57695793	RBM5|HepG2	11
chr12	57695461	57696461	XLOC_038702|k562|ENSG00000135506|upES	chr12	57696014	57696035	NOLC1|HepG2	21
chr12	57695461	57696461	XLOC_038702|k562|ENSG00000135506|upES	chr12	57695988	57696022	DDX55|K562	34
chr12	57695461	57696461	XLOC_038702|k562|ENSG00000135506|upES	chr12	57695990	57696036	YBX3|K562	46
chr12	57695461	57696461	XLOC_038702|k562|ENSG00000135506|upES	chr12	57695814	57695837	NKRF|HepG2	23
chr12	57695461	57696461	XLOC_038702|k562|ENSG00000135506|upES	chr12	57696331	57696354	XPO5|HepG2	23
chr12	57695461	57696461	XLOC_038702|k562|ENSG00000135506|upES	chr12	57695788	57695798	SND1|HepG2	10
chr12	57695461	57696461	XLOC_038702|k562|ENSG00000135506|upES	chr12	57696204	57696232	TIA1|HepG2	28
chr12	57695461	57696461	XLOC_038702|k562|ENSG00000135506|upES	chr12	57696247	57696302	U2AF2|K562	55
chr12	57695461	57696461	XLOC_038702|k562|ENSG00000135506|upES	chr12	57695979	57696021	PTBP1|HepG2	42
chr12	57695461	57696461	XLOC_038702|k562|ENSG00000135506|upES	chr12	57696020	57696031	NKRF|HepG2	11
chr12	57695461	57696461	XLOC_038702|k562|ENSG00000135506|upES	chr12	57696274	57696306	RPS3|HepG2	32
chr12	57695461	57696461	XLOC_038702|k562|ENSG00000135506|upES	chr12	57696047	57696070	BUD13|K562	23
chr12	57695461	57696461	XLOC_038702|k562|ENSG00000135506|upES	chr12	57696129	57696181	TIA1|K562	52
chr12	57695461	57696461	XLOC_038702|k562|ENSG00000135506|upES	chr12	57696140	57696176	TRA2A|K562	36
chr12	57695461	57696461	XLOC_038702|k562|ENSG00000135506|upES	chr12	57695815	57695831	UCHL5|HepG2	16
chr12	57695461	57696461	XLOC_038702|k562|ENSG00000135506|upES	chr12	57696356	57696370	DGCR8|HepG2	14
chr12	57695461	57696461	XLOC_038702|k562|ENSG00000135506|upES	chr12	57696272	57696284	DKC1|HepG2	12
chr12	57695461	57696461	XLOC_038702|k562|ENSG00000135506|upES	chr12	57695676	57695728	KHSRP|K562	52
chr12	57695461	57696461	XLOC_038702|k562|ENSG00000135506|upES	chr12	57696275	57696286	EIF3H|HepG2	11
chr12	57695461	57696461	XLOC_038702|k562|ENSG00000135506|upES	chr12	57696083	57696114	KHSRP|K562	31
chr12	57695461	57696461	XLOC_038702|k562|ENSG00000135506|upES	chr12	57696014	57696039	EIF3H|HepG2	25
chr12	57695461	57696461	XLOC_038702|k562|ENSG00000135506|upES	chr12	57696339	57696372	YBX3|K562	33
chr12	57695461	57696461	XLOC_038702|k562|ENSG00000135506|upES	chr12	57695772	57695796	DHX30|K562	24
chr12	57695461	57696461	XLOC_038702|k562|ENSG00000135506|upES	chr12	57696195	57696261	KHSRP|K562	66
chr12	57695461	57696461	XLOC_038702|k562|ENSG00000135506|upES	chr12	57696071	57696105	XRCC6|K562	34
chr12	57695461	57696461	XLOC_038702|k562|ENSG00000135506|upES	chr12	57696003	57696020	EIF3D|HepG2	17
chr12	57695461	57696461	XLOC_038702|k562|ENSG00000135506|upES	chr12	57696007	57696039	DKC1|HepG2	32
chr12	57695461	57696461	XLOC_038702|k562|ENSG00000135506|upES	chr12	57695799	57695843	SND1|K562	44
chr12	57695461	57696461	XLOC_038702|k562|ENSG00000135506|upES	chr12	57696285	57696291	MTPAP|K562	6
chr12	57695461	57696461	XLOC_038702|k562|ENSG00000135506|upES	chr12	57696261	57696306	U2AF2|K562	45
chr12	57695461	57696461	XLOC_038702|k562|ENSG00000135506|upES	chr12	57696281	57696346	UCHL5|HepG2	65
chr12	57695461	57696461	XLOC_038702|k562|ENSG00000135506|upES	chr12	57696287	57696338	PPIL4|K562	51
chr12	57695461	57696461	XLOC_038702|k562|ENSG00000135506|upES	chr12	57696454	57696480	RBM15|HepG2	7
chr12	57695461	57696461	XLOC_038702|k562|ENSG00000135506|upES	chr12	57695998	57696037	LARP4|K562	39
chr12	57695461	57696461	XLOC_038702|k562|ENSG00000135506|upES	chr12	57695781	57695789	FAM120A|K562	8
chr12	57695461	57696461	XLOC_038702|k562|ENSG00000135506|upES	chr12	57696278	57696303	LSM11|K562	25
chr12	57695461	57696461	XLOC_038702|k562|ENSG00000135506|upES	chr12	57695804	57695841	SMNDC1|K562	37
chr12	57695461	57696461	XLOC_038702|k562|ENSG00000135506|upES	chr12	57695771	57695801	SMNDC1|K562	30
chr12	57695461	57696461	XLOC_038702|k562|ENSG00000135506|upES	chr12	57696291	57696339	GRWD1|HepG2	48
chr12	57695461	57696461	XLOC_038702|k562|ENSG00000135506|upES	chr12	57695968	57696007	CPSF6|K562	39
chr12	57695461	57696461	XLOC_038702|k562|ENSG00000135506|upES	chr12	57695980	57695995	HNRNPUL1|HepG2	15
chr12	57695461	57696461	XLOC_038702|k562|ENSG00000135506|upES	chr12	57696282	57696333	ZNF622|K562	51
chr12	57695461	57696461	XLOC_038702|k562|ENSG00000135506|upES	chr12	57696274	57696288	AUH|HepG2	14
chr12	57695461	57696461	XLOC_038702|k562|ENSG00000135506|upES	chr12	57695812	57695841	HLTF|K562	29
chr12	57695461	57696461	XLOC_038702|k562|ENSG00000135506|upES	chr12	57696297	57696333	SRSF7|HepG2	36
chr12	57695461	57696461	XLOC_038702|k562|ENSG00000135506|upES	chr12	57695779	57695782	XRN2|HepG2	3
chr12	57695461	57696461	XLOC_038702|k562|ENSG00000135506|upES	chr12	57696352	57696366	NKRF|HepG2	14
chr12	57695461	57696461	XLOC_038702|k562|ENSG00000135506|upES	chr12	57695961	57695963	HLTF|K562	2
chr12	57695461	57696461	XLOC_038702|k562|ENSG00000135506|upES	chr12	57696282	57696305	U2AF1|HepG2	23
chr12	57695461	57696461	XLOC_038702|k562|ENSG00000135506|upES	chr12	57696196	57696243	TIA1|HepG2	47
chr12	57695461	57696461	XLOC_038702|k562|ENSG00000135506|upES	chr12	57696351	57696367	FXR2|K562	16
chr12	57695461	57696461	XLOC_038702|k562|ENSG00000135506|upES	chr12	57696026	57696037	AARS|K562	11
chr12	57695461	57696461	XLOC_038702|k562|ENSG00000135506|upES	chr12	57695971	57696060	ZNF622|K562	89
chr12	57695461	57696461	XLOC_038702|k562|ENSG00000135506|upES	chr12	57696346	57696365	TROVE2|HepG2	19
chr12	57695461	57696461	XLOC_038702|k562|ENSG00000135506|upES	chr12	57695778	57695806	U2AF2|K562	28
chr12	57695461	57696461	XLOC_038702|k562|ENSG00000135506|upES	chr12	57696314	57696369	PPIG|HepG2	55
chr12	57695461	57696461	XLOC_038702|k562|ENSG00000135506|upES	chr12	57695991	57696038	BUD13|HepG2	47
chr12	57695461	57696461	XLOC_038702|k562|ENSG00000135506|upES	chr12	57696242	57696283	EFTUD2|K562	41
chr12	57695461	57696461	XLOC_038702|k562|ENSG00000135506|upES	chr12	57696036	57696039	SMNDC1|HepG2	3
chr12	57695461	57696461	XLOC_038702|k562|ENSG00000135506|upES	chr12	57696274	57696277	AARS|K562	3
chr12	57695461	57696461	XLOC_038702|k562|ENSG00000135506|upES	chr12	57696220	57696257	HNRNPL|K562	37
chr12	57695461	57696461	XLOC_038702|k562|ENSG00000135506|upES	chr12	57696280	57696296	EIF3D|HepG2	16
chr12	57695461	57696461	XLOC_038702|k562|ENSG00000135506|upES	chr12	57695779	57695790	GTF2F1|HepG2	11
chr12	57695461	57696461	XLOC_038702|k562|ENSG00000135506|upES	chr12	57696290	57696365	YBX3|K562	75
chr12	57695461	57696461	XLOC_038702|k562|ENSG00000135506|upES	chr12	57696273	57696344	SND1|K562	71
chr12	57695461	57696461	XLOC_038702|k562|ENSG00000135506|upES	chr12	57695699	57695706	FTO|K562	7
chr12	57695461	57696461	XLOC_038702|k562|ENSG00000135506|upES	chr12	57695551	57695558	DHX30|HepG2	7
chr12	57695461	57696461	XLOC_038702|k562|ENSG00000135506|upES	chr12	57696337	57696372	SND1|K562	35
chr12	57695461	57696461	XLOC_038702|k562|ENSG00000135506|upES	chr12	57695961	57695988	DDX24|K562	27
chr12	57695461	57696461	XLOC_038702|k562|ENSG00000135506|upES	chr12	57696015	57696036	YBX3|K562	21
chr12	57695461	57696461	XLOC_038702|k562|ENSG00000135506|upES	chr12	57695961	57695968	QKI|K562	7
chr12	57695461	57696461	XLOC_038702|k562|ENSG00000135506|upES	chr12	57696027	57696031	LSM11|K562	4
chr12	57695461	57696461	XLOC_038702|k562|ENSG00000135506|upES	chr12	57695975	57696010	DDX59|HepG2	35
chr12	57695461	57696461	XLOC_038702|k562|ENSG00000135506|upES	chr12	57696270	57696296	SUGP2|HepG2	26
chr12	57695461	57696461	XLOC_038702|k562|ENSG00000135506|upES	chr12	57696281	57696345	ZNF622|K562	64
chr12	57695461	57696461	XLOC_038702|k562|ENSG00000135506|upES	chr12	57696286	57696309	EIF3D|HepG2	23
chr12	57695461	57696461	XLOC_038702|k562|ENSG00000135506|upES	chr12	57696119	57696173	HNRNPL|K562	54
chr12	57695461	57696461	XLOC_038702|k562|ENSG00000135506|upES	chr12	57695780	57695786	UCHL5|HepG2	6
chr12	57695461	57696461	XLOC_038702|k562|ENSG00000135506|upES	chr12	57695809	57695840	FTO|K562	31
chr12	57695461	57696461	XLOC_038702|k562|ENSG00000135506|upES	chr12	57696360	57696367	SMNDC1|HepG2	7
chr12	57695461	57696461	XLOC_038702|k562|ENSG00000135506|upES	chr12	57696336	57696371	SUB1|HepG2	35
chr12	57695461	57696461	XLOC_038702|k562|ENSG00000135506|upES	chr12	57696072	57696092	EFTUD2|K562	20
chr12	57695461	57696461	XLOC_038702|k562|ENSG00000135506|upES	chr12	57696013	57696038	EIF3H|HepG2	25
chr12	57695461	57696461	XLOC_038702|k562|ENSG00000135506|upES	chr12	57696009	57696035	PPIL4|K562	26
chr12	57695461	57696461	XLOC_038702|k562|ENSG00000135506|upES	chr12	57696176	57696206	SF3B1|K562	30
chr12	57695461	57696461	XLOC_038702|k562|ENSG00000135506|upES	chr12	57695808	57695843	XRCC6|K562	35
chr12	57695461	57696461	XLOC_038702|k562|ENSG00000135506|upES	chr12	57696055	57696101	TIA1|K562	46
chr12	57695461	57696461	XLOC_038702|k562|ENSG00000135506|upES	chr12	57696022	57696031	CDC40|HepG2	9
chr12	57695461	57696461	XLOC_038702|k562|ENSG00000135506|upES	chr12	57696345	57696398	PRPF8|HepG2	53
chr12	57695461	57696461	XLOC_038702|k562|ENSG00000135506|upES	chr12	57695995	57696034	RPS3|K562	39
chr12	57695461	57696461	XLOC_038702|k562|ENSG00000135506|upES	chr12	57695679	57695749	EFTUD2|K562	70
chr12	57695461	57696461	XLOC_038702|k562|ENSG00000135506|upES	chr12	57696290	57696339	YBX3|K562	49
chr12	57695461	57696461	XLOC_038702|k562|ENSG00000135506|upES	chr12	57696257	57696277	AGO2|HEK293S	20
chr12	57695461	57696461	XLOC_038702|k562|ENSG00000135506|upES	chr12	57695971	57695993	YBX3|K562	22
chr12	57695461	57696461	XLOC_038702|k562|ENSG00000135506|upES	chr12	57695961	57695974	SND1|K562	13
chr12	57695461	57696461	XLOC_038702|k562|ENSG00000135506|upES	chr12	57695831	57695844	TNRC6A|K562	13
chr12	57695461	57696461	XLOC_038702|k562|ENSG00000135506|upES	chr12	57696329	57696375	TBRG4|K562	46
chr12	57695461	57696461	XLOC_038702|k562|ENSG00000135506|upES	chr12	57696214	57696225	CDC40|HepG2	11
chr12	57695461	57696461	XLOC_038702|k562|ENSG00000135506|upES	chr12	57696343	57696373	DDX3X|HepG2	30
chr12	57695461	57696461	XLOC_038702|k562|ENSG00000135506|upES	chr12	57696146	57696212	HNRNPM|K562	66
chr12	57695461	57696461	XLOC_038702|k562|ENSG00000135506|upES	chr12	57696273	57696284	U2AF1|HepG2	11
chr12	57695461	57696461	XLOC_038702|k562|ENSG00000135506|upES	chr12	57696012	57696031	POLR2G|HepG2	19
chr12	57695461	57696461	XLOC_038702|k562|ENSG00000135506|upES	chr12	57696007	57696017	SF3A3|HepG2	10
chr12	57695461	57696461	XLOC_038702|k562|ENSG00000135506|upES	chr12	57695995	57696038	UCHL5|HepG2	43
chr12	57695461	57696461	XLOC_038702|k562|ENSG00000135506|upES	chr12	57696264	57696281	MTPAP|K562	17
chr12	57695461	57696461	XLOC_038702|k562|ENSG00000135506|upES	chr12	57695804	57695842	FUBP3|HepG2	38
chr12	57695461	57696461	XLOC_038702|k562|ENSG00000135506|upES	chr12	57695817	57695838	SRSF1|K562	21
chr12	57695461	57696461	XLOC_038702|k562|ENSG00000135506|upES	chr12	57696352	57696371	IGF2BP2|K562	19
chr12	57695461	57696461	XLOC_038702|k562|ENSG00000135506|upES	chr12	57696345	57696385	DDX42|K562	40
chr12	57695461	57696461	XLOC_038702|k562|ENSG00000135506|upES	chr12	57695997	57696031	BUD13|K562	34
chr12	57695461	57696461	XLOC_038702|k562|ENSG00000135506|upES	chr12	57696355	57696364	HNRNPU|HepG2	9
chr12	57695461	57696461	XLOC_038702|k562|ENSG00000135506|upES	chr12	57696313	57696338	RPS5|HepG2	25
chr12	57695461	57696461	XLOC_038702|k562|ENSG00000135506|upES	chr12	57695974	57696011	SND1|K562	37
chr12	57695461	57696461	XLOC_038702|k562|ENSG00000135506|upES	chr12	57696145	57696168	RBFOX2|HepG2	23
chr12	57695461	57696461	XLOC_038702|k562|ENSG00000135506|upES	chr12	57696214	57696306	SMNDC1|K562	92
chr12	57695461	57696461	XLOC_038702|k562|ENSG00000135506|upES	chr12	57696274	57696295	NOL12|HepG2	21
chr12	57695461	57696461	XLOC_038702|k562|ENSG00000135506|upES	chr12	57696343	57696376	RPS3|K562	33
chr12	57695461	57696461	XLOC_038702|k562|ENSG00000135506|upES	chr12	57695779	57695781	DDX24|K562	2
chr12	57695461	57696461	XLOC_038702|k562|ENSG00000135506|upES	chr12	57696287	57696347	POLR2G|HepG2	60
chr12	57695461	57696461	XLOC_038702|k562|ENSG00000135506|upES	chr12	57695678	57695717	XRN2|K562	39
chr12	57695461	57696461	XLOC_038702|k562|ENSG00000135506|upES	chr12	57696136	57696154	MTPAP|K562	18
chr12	57695461	57696461	XLOC_038702|k562|ENSG00000135506|upES	chr12	57696312	57696346	TROVE2|K562	34
chr12	57695461	57696461	XLOC_038702|k562|ENSG00000135506|upES	chr12	57696023	57696042	YWHAG|K562	19
chr12	57695461	57696461	XLOC_038702|k562|ENSG00000135506|upES	chr12	57695774	57695806	BUD13|K562	32
chr12	57695461	57696461	XLOC_038702|k562|ENSG00000135506|upES	chr12	57695967	57695992	LIN28B|HepG2	25
chr12	57695461	57696461	XLOC_038702|k562|ENSG00000135506|upES	chr12	57695822	57695835	EIF4G2|K562	13
chr12	57695461	57696461	XLOC_038702|k562|ENSG00000135506|upES	chr12	57696235	57696275	HNRNPC|HepG2	40
chr12	57695461	57696461	XLOC_038702|k562|ENSG00000135506|upES	chr12	57696288	57696330	UCHL5|HepG2	42
chr12	57695461	57696461	XLOC_038702|k562|ENSG00000135506|upES	chr12	57696023	57696039	RPS3|HepG2	16
chr12	57695461	57696461	XLOC_038702|k562|ENSG00000135506|upES	chr12	57695811	57695838	LIN28B|K562	27
chr12	57695461	57696461	XLOC_038702|k562|ENSG00000135506|upES	chr12	57696005	57696030	RBM22|HepG2	25
chr12	57695461	57696461	XLOC_038702|k562|ENSG00000135506|upES	chr12	57695815	57695830	SAFB2|K562	15
chr12	57695461	57696461	XLOC_038702|k562|ENSG00000135506|upES	chr12	57695817	57695823	ZNF622|K562	6
chr12	57695461	57696461	XLOC_038702|k562|ENSG00000135506|upES	chr12	57696073	57696078	ZRANB2|K562	5
chr12	57695461	57696461	XLOC_038702|k562|ENSG00000135506|upES	chr12	57696035	57696091	PRPF8|HepG2	56
chr12	57695461	57696461	XLOC_038702|k562|ENSG00000135506|upES	chr12	57695970	57696039	RPS5|K562	69
chr12	57695461	57696461	XLOC_038702|k562|ENSG00000135506|upES	chr12	57696264	57696300	BUD13|K562	36
chr12	57695461	57696461	XLOC_038702|k562|ENSG00000135506|upES	chr12	57695779	57695788	SND1|HepG2	9
chr12	57695461	57696461	XLOC_038702|k562|ENSG00000135506|upES	chr12	57696052	57696093	AGGF1|K562	41
chr12	57695461	57696461	XLOC_038702|k562|ENSG00000135506|upES	chr12	57696026	57696039	GRWD1|HepG2	13
chr12	57695461	57696461	XLOC_038702|k562|ENSG00000135506|upES	chr12	57696228	57696301	U2AF2|HepG2	73
chr12	57695461	57696461	XLOC_038702|k562|ENSG00000135506|upES	chr12	57695806	57695829	SND1|HepG2	23
chr12	57695461	57696461	XLOC_038702|k562|ENSG00000135506|upES	chr12	57695977	57696036	METAP2|K562	59
chr12	57695461	57696461	XLOC_038702|k562|ENSG00000135506|upES	chr12	57696208	57696254	EFTUD2|HepG2	46
chr12	57695461	57696461	XLOC_038702|k562|ENSG00000135506|upES	chr12	57696020	57696038	SND1|HepG2	18
chr12	57695461	57696461	XLOC_038702|k562|ENSG00000135506|upES	chr12	57696343	57696380	AGGF1|K562	37
chr12	57695461	57696461	XLOC_038702|k562|ENSG00000135506|upES	chr12	57695961	57695963	SAFB2|K562	2
chr12	57695461	57696461	XLOC_038702|k562|ENSG00000135506|upES	chr12	57696078	57696099	ZRANB2|K562	21
chr12	57695461	57696461	XLOC_038702|k562|ENSG00000135506|upES	chr12	57696275	57696310	BUD13|HepG2	35
chr12	57695461	57696461	XLOC_038702|k562|ENSG00000135506|upES	chr12	57696274	57696319	SUB1|HepG2	45
chr12	57695461	57696461	XLOC_038702|k562|ENSG00000135506|upES	chr12	57695961	57695985	RPS5|K562	24
chr12	57695461	57696461	XLOC_038702|k562|ENSG00000135506|upES	chr12	57695778	57695799	SND1|K562	21
chr12	57695461	57696461	XLOC_038702|k562|ENSG00000135506|upES	chr12	57695821	57695839	SAFB2|K562	18
chr12	57695461	57696461	XLOC_038702|k562|ENSG00000135506|upES	chr12	57696078	57696138	HNRNPA1|K562	60
chr12	57695461	57696461	XLOC_038702|k562|ENSG00000135506|upES	chr12	57696290	57696347	HLTF|K562	57
chr12	57695461	57696461	XLOC_038702|k562|ENSG00000135506|upES	chr12	57696274	57696282	SND1|HepG2	8
chr12	57695461	57696461	XLOC_038702|k562|ENSG00000135506|upES	chr12	57695779	57695791	DHX30|HepG2	12
chr12	57695461	57696461	XLOC_038702|k562|ENSG00000135506|upES	chr12	57696013	57696038	BUD13|K562	25
chr12	57695461	57696461	XLOC_038702|k562|ENSG00000135506|upES	chr12	57695829	57695837	U2AF1|HepG2	8
chr12	57695461	57696461	XLOC_038702|k562|ENSG00000135506|upES	chr12	57696323	57696343	EIF4G2|K562	20
chr12	57695461	57696461	XLOC_038702|k562|ENSG00000135506|upES	chr12	57695951	57695956	U2AF2|HepG2	5
chr12	57695461	57696461	XLOC_038702|k562|ENSG00000135506|upES	chr12	57696295	57696331	DHX30|HepG2	36
chr12	57695461	57696461	XLOC_038702|k562|ENSG00000135506|upES	chr12	57696309	57696344	EIF3H|HepG2	35
chr12	57695461	57696461	XLOC_038702|k562|ENSG00000135506|upES	chr12	57696012	57696040	NOL12|HepG2	28
chr12	57695461	57696461	XLOC_038702|k562|ENSG00000135506|upES	chr12	57696155	57696191	RBM5|HepG2	36
chr12	57695461	57696461	XLOC_038702|k562|ENSG00000135506|upES	chr12	57696049	57696099	MTPAP|K562	50
chr12	57695461	57696461	XLOC_038702|k562|ENSG00000135506|upES	chr12	57696369	57696374	AUH|HepG2	5
chr12	57695461	57696461	XLOC_038702|k562|ENSG00000135506|upES	chr12	57696015	57696020	TROVE2|K562	5
chr12	57695461	57696461	XLOC_038702|k562|ENSG00000135506|upES	chr12	57696032	57696086	PRPF8|HepG2	54
chr12	57695461	57696461	XLOC_038702|k562|ENSG00000135506|upES	chr12	57695772	57695836	U2AF2|K562	64
chr12	57695461	57696461	XLOC_038702|k562|ENSG00000135506|upES	chr12	57696062	57696104	HNRNPA1|HepG2	42
chr12	57695461	57696461	XLOC_038702|k562|ENSG00000135506|upES	chr12	57695961	57695962	FTO|K562	1
chr12	57695461	57696461	XLOC_038702|k562|ENSG00000135506|upES	chr12	57695810	57695826	UCHL5|HepG2	16
chr12	57695461	57696461	XLOC_038702|k562|ENSG00000135506|upES	chr12	57696009	57696038	NOLC1|HepG2	29
chr12	57695461	57696461	XLOC_038702|k562|ENSG00000135506|upES	chr12	57696277	57696290	FASTKD2|HepG2	13
chr12	57695461	57696461	XLOC_038702|k562|ENSG00000135506|upES	chr12	57695808	57695838	CPSF6|K562	30
chr12	57695461	57696461	XLOC_038702|k562|ENSG00000135506|upES	chr12	57695986	57696026	GRWD1|HepG2	40
chr12	57695461	57696461	XLOC_038702|k562|ENSG00000135506|upES	chr12	57696065	57696102	HNRNPA1|K562	37
chr12	57695461	57696461	XLOC_038702|k562|ENSG00000135506|upES	chr12	57695779	57695780	DGCR8|HepG2	1
chr12	57695461	57696461	XLOC_038702|k562|ENSG00000135506|upES	chr12	57696278	57696339	TNRC6A|K562	61
chr12	57695461	57696461	XLOC_038702|k562|ENSG00000135506|upES	chr12	57696214	57696278	SF3A3|HepG2	64
chr12	57695461	57696461	XLOC_038702|k562|ENSG00000135506|upES	chr12	57696274	57696337	SND1|K562	63
chr12	57695461	57696461	XLOC_038702|k562|ENSG00000135506|upES	chr12	57695961	57695962	CPSF6|K562	1
chr12	57695461	57696461	XLOC_038702|k562|ENSG00000135506|upES	chr12	57695807	57695843	GRWD1|HepG2	36
chr12	57695461	57696461	XLOC_038702|k562|ENSG00000135506|upES	chr12	57696223	57696280	SF3B4|K562	57
chr12	57695461	57696461	XLOC_038702|k562|ENSG00000135506|upES	chr12	57696307	57696342	KHDRBS1|K562	35
chr12	57695461	57696461	XLOC_038702|k562|ENSG00000135506|upES	chr12	57696297	57696331	PRPF8|HepG2	34
chr12	57695461	57696461	XLOC_038702|k562|ENSG00000135506|upES	chr12	57695983	57696083	PPIG|HepG2	100
chr12	57695461	57696461	XLOC_038702|k562|ENSG00000135506|upES	chr12	57696078	57696091	HNRNPU|HepG2	13
chr12	57695461	57696461	XLOC_038702|k562|ENSG00000135506|upES	chr12	57696359	57696368	CPSF6|K562	9
chr12	57695461	57696461	XLOC_038702|k562|ENSG00000135506|upES	chr12	57695989	57696038	UCHL5|HepG2	49
chr12	57695461	57696461	XLOC_038702|k562|ENSG00000135506|upES	chr12	57696141	57696173	TIA1|HepG2	32
chr12	57695461	57696461	XLOC_038702|k562|ENSG00000135506|upES	chr12	57696272	57696299	DDX24|K562	27
chr12	57695461	57696461	XLOC_038702|k562|ENSG00000135506|upES	chr12	57696274	57696300	FXR1|K562	26
chr12	57695461	57696461	XLOC_038702|k562|ENSG00000135506|upES	chr12	57695768	57695798	U2AF2|HepG2	30
chr12	57695461	57696461	XLOC_038702|k562|ENSG00000135506|upES	chr12	57696337	57696373	SND1|HepG2	36
chr12	57695461	57696461	XLOC_038702|k562|ENSG00000135506|upES	chr12	57696277	57696294	AARS|K562	17
chr12	57695461	57696461	XLOC_038702|k562|ENSG00000135506|upES	chr12	57696350	57696368	U2AF2|K562	18
chr12	57695461	57696461	XLOC_038702|k562|ENSG00000135506|upES	chr12	57695996	57696015	SND1|HepG2	19
chr12	57695461	57696461	XLOC_038702|k562|ENSG00000135506|upES	chr12	57696334	57696367	NKRF|HepG2	33
chr12	57695461	57696461	XLOC_038702|k562|ENSG00000135506|upES	chr12	57696274	57696294	NOLC1|HepG2	20
chr12	57695461	57696461	XLOC_038702|k562|ENSG00000135506|upES	chr12	57695827	57695838	CPSF6|K562	11
chr12	57695461	57696461	XLOC_038702|k562|ENSG00000135506|upES	chr12	57696346	57696367	PPIG|HepG2	21
chr12	57695461	57696461	XLOC_038702|k562|ENSG00000135506|upES	chr12	57695962	57695970	GRWD1|HepG2	8
chr12	57695461	57696461	XLOC_038702|k562|ENSG00000135506|upES	chr12	57696344	57696378	U2AF1|HepG2	34
chr12	57695461	57696461	XLOC_038702|k562|ENSG00000135506|upES	chr12	57695997	57696043	UCHL5|K562	46
chr12	57695461	57696461	XLOC_038702|k562|ENSG00000135506|upES	chr12	57696342	57696370	SRSF7|HepG2	28
chr12	57695461	57696461	XLOC_038702|k562|ENSG00000135506|upES	chr12	57696028	57696037	IGF2BP3|HepG2	9
chr12	57695461	57696461	XLOC_038702|k562|ENSG00000135506|upES	chr12	57696075	57696091	RBM15|K562	16
chr12	57695461	57696461	XLOC_038702|k562|ENSG00000135506|upES	chr12	57695990	57696019	YWHAG|K562	29
chr12	57695461	57696461	XLOC_038702|k562|ENSG00000135506|upES	chr12	57696293	57696319	LSM11|K562	26
chr12	57695461	57696461	XLOC_038702|k562|ENSG00000135506|upES	chr12	57696437	57696454	SUGP2|HepG2	17
chr12	57695461	57696461	XLOC_038702|k562|ENSG00000135506|upES	chr12	57695809	57695841	SND1|HepG2	32
chr12	57695461	57696461	XLOC_038702|k562|ENSG00000135506|upES	chr12	57696057	57696095	EFTUD2|HepG2	38
chr12	57695461	57696461	XLOC_038702|k562|ENSG00000135506|upES	chr12	57696274	57696319	GPKOW|K562	45
chr12	57695461	57696461	XLOC_038702|k562|ENSG00000135506|upES	chr12	57695779	57695783	RPS3|HepG2	4
chr12	57695461	57696461	XLOC_038702|k562|ENSG00000135506|upES	chr12	57696007	57696049	MTPAP|K562	42
chr12	57695461	57696461	XLOC_038702|k562|ENSG00000135506|upES	chr12	57696082	57696097	SF3A3|HepG2	15
chr12	57695461	57696461	XLOC_038702|k562|ENSG00000135506|upES	chr12	57696274	57696286	HLTF|K562	12
chr12	57695461	57696461	XLOC_038702|k562|ENSG00000135506|upES	chr12	57696349	57696370	U2AF2|K562	21
chr12	57695461	57696461	XLOC_038702|k562|ENSG00000135506|upES	chr12	57695966	57696038	SND1|K562	72
chr12	57695461	57696461	XLOC_038702|k562|ENSG00000135506|upES	chr12	57696246	57696308	RBFOX2|K562	62
chr12	57695461	57696461	XLOC_038702|k562|ENSG00000135506|upES	chr12	57696349	57696363	PTBP1|HepG2	14
chr12	57695461	57696461	XLOC_038702|k562|ENSG00000135506|upES	chr12	57695814	57695842	QKI|K562	28
chr12	57695461	57696461	XLOC_038702|k562|ENSG00000135506|upES	chr12	57696313	57696358	IGF2BP3|HepG2	45
chr12	57695461	57696461	XLOC_038702|k562|ENSG00000135506|upES	chr12	57696357	57696372	SRSF7|K562	15
chr12	57695461	57696461	XLOC_038702|k562|ENSG00000135506|upES	chr12	57696334	57696383	PRPF8|HepG2	49
chr12	57695461	57696461	XLOC_038702|k562|ENSG00000135506|upES	chr12	57695966	57695995	CDC40|HepG2	29
chr12	57695461	57696461	XLOC_038702|k562|ENSG00000135506|upES	chr12	57695778	57695782	UCHL5|K562	4
chr12	57695461	57696461	XLOC_038702|k562|ENSG00000135506|upES	chr12	57695779	57695791	SND1|HepG2	12
chr12	57695461	57696461	XLOC_038702|k562|ENSG00000135506|upES	chr12	57696327	57696358	DDX42|K562	31
chr12	57695461	57696461	XLOC_038702|k562|ENSG00000135506|upES	chr12	57696339	57696374	DKC1|HepG2	35
chr12	57695461	57696461	XLOC_038702|k562|ENSG00000135506|upES	chr12	57696264	57696307	RBM15|K562	43
chr12	57695461	57696461	XLOC_038702|k562|ENSG00000135506|upES	chr12	57696274	57696280	RPS5|K562	6
chr12	57695461	57696461	XLOC_038702|k562|ENSG00000135506|upES	chr12	57696274	57696301	TROVE2|HepG2	27
chr12	57695461	57696461	XLOC_038702|k562|ENSG00000135506|upES	chr12	57696349	57696374	U2AF1|K562	25
chr12	57695461	57696461	XLOC_038702|k562|ENSG00000135506|upES	chr12	57696368	57696374	METAP2|K562	6
chr12	57695461	57696461	XLOC_038702|k562|ENSG00000135506|upES	chr12	57696354	57696372	GNL3|K562	18
chr12	57695461	57696461	XLOC_038702|k562|ENSG00000135506|upES	chr12	57695693	57695718	SF3B4|HepG2	25
chr12	57695461	57696461	XLOC_038702|k562|ENSG00000135506|upES	chr12	57695764	57695802	GPKOW|K562	38
chr12	57695461	57696461	XLOC_038702|k562|ENSG00000135506|upES	chr12	57696268	57696332	RBFOX2|K562	64
chr12	57695461	57696461	XLOC_038702|k562|ENSG00000135506|upES	chr12	57695557	57695577	TAF15|K562	20
chr12	57695461	57696461	XLOC_038702|k562|ENSG00000135506|upES	chr12	57695779	57695780	LARP7|HepG2	1
chr12	57695461	57696461	XLOC_038702|k562|ENSG00000135506|upES	chr12	57696332	57696360	XRN2|HepG2	28
chr12	57695461	57696461	XLOC_038702|k562|ENSG00000135506|upES	chr12	57696273	57696283	NOL12|HepG2	10
chr12	57695461	57696461	XLOC_038702|k562|ENSG00000135506|upES	chr12	57695969	57695988	AGGF1|K562	19
chr12	57695461	57696461	XLOC_038702|k562|ENSG00000135506|upES	chr12	57696133	57696141	TNRC6A|K562	8
chr12	57695461	57696461	XLOC_038702|k562|ENSG00000135506|upES	chr12	57696334	57696374	GRSF1|HepG2	40
chr12	57695461	57696461	XLOC_038702|k562|ENSG00000135506|upES	chr12	57696121	57696150	TAF15|K562	29
chr12	57695461	57696461	XLOC_038702|k562|ENSG00000135506|upES	chr12	57696011	57696038	SND1|K562	27
chr12	57695461	57696461	XLOC_038702|k562|ENSG00000135506|upES	chr12	57695789	57695838	SND1|K562	49
chr12	57695461	57696461	XLOC_038702|k562|ENSG00000135506|upES	chr12	57696281	57696324	METAP2|K562	43
chr12	57695461	57696461	XLOC_038702|k562|ENSG00000135506|upES	chr12	57696272	57696289	CPSF6|K562	17
chr12	57695461	57696461	XLOC_038702|k562|ENSG00000135506|upES	chr12	57696345	57696375	DKC1|HepG2	30
chr12	57695461	57696461	XLOC_038702|k562|ENSG00000135506|upES	chr12	57696163	57696173	HNRNPU|HepG2	10
chr12	57695461	57696461	XLOC_038702|k562|ENSG00000135506|upES	chr12	57696345	57696373	RPS3|HepG2	28
chr12	57695461	57696461	XLOC_038702|k562|ENSG00000135506|upES	chr12	57695778	57695782	LIN28B|HepG2	4
chr12	57695461	57696461	XLOC_038702|k562|ENSG00000135506|upES	chr12	57695555	57695560	ILF3|K562	5
chr12	57695461	57696461	XLOC_038702|k562|ENSG00000135506|upES	chr12	57695686	57695721	HNRNPA1|K562	35
chr12	57695461	57696461	XLOC_038702|k562|ENSG00000135506|upES	chr12	57696260	57696295	CDC40|HepG2	35
chr12	57695461	57696461	XLOC_038702|k562|ENSG00000135506|upES	chr12	57696131	57696174	SMNDC1|K562	43
chr12	57695461	57696461	XLOC_038702|k562|ENSG00000135506|upES	chr12	57695954	57695979	U2AF2|K562	25
chr12	57695461	57696461	XLOC_038702|k562|ENSG00000135506|upES	chr12	57696316	57696344	FTO|K562	28
chr12	57695461	57696461	XLOC_038702|k562|ENSG00000135506|upES	chr12	57695961	57695965	NKRF|HepG2	4
chr12	57695461	57696461	XLOC_038702|k562|ENSG00000135506|upES	chr12	57695979	57696041	ZNF622|K562	62
chr12	57695461	57696461	XLOC_038702|k562|ENSG00000135506|upES	chr12	57695811	57695838	MTPAP|K562	27
chr12	57695461	57696461	XLOC_038702|k562|ENSG00000135506|upES	chr12	57695981	57696013	SND1|HepG2	32
chr12	57695461	57696461	XLOC_038702|k562|ENSG00000135506|upES	chr12	57696268	57696311	DHX30|HepG2	43
chr12	57695461	57696461	XLOC_038702|k562|ENSG00000135506|upES	chr12	57696350	57696382	FMR1|K562	32
chr12	57695461	57696461	XLOC_038702|k562|ENSG00000135506|upES	chr12	57695778	57695792	GPKOW|K562	14
chr12	57695461	57696461	XLOC_038702|k562|ENSG00000135506|upES	chr12	57695774	57695798	DHX30|K562	24
chr12	57695461	57696461	XLOC_038702|k562|ENSG00000135506|upES	chr12	57696349	57696372	IGF2BP1|HepG2	23
chr17	80381046	80382046	RP11-1094M14.11|u87|ENSG00000173821|upES	chr17	80381739	80381798	RBFOX2|K562	59
chr17	80381046	80382046	RP11-1094M14.11|u87|ENSG00000173821|upES	chr17	80381751	80381793	CSTF2T|K562	42
chr17	80381046	80382046	RP11-1094M14.11|u87|ENSG00000173821|upES	chr17	80381722	80381795	BUD13|HepG2	73
chr17	80381046	80382046	RP11-1094M14.11|u87|ENSG00000173821|upES	chr17	80381765	80381797	QKI|HepG2	32
chr17	80381046	80382046	RP11-1094M14.11|u87|ENSG00000173821|upES	chr17	80381813	80381842	PRPF8|K562	29
chr17	80381046	80382046	RP11-1094M14.11|u87|ENSG00000173821|upES	chr17	80381555	80381599	YBX3|K562	44
chr17	80381046	80382046	RP11-1094M14.11|u87|ENSG00000173821|upES	chr17	80381755	80381777	TBRG4|K562	22
chr17	80381046	80382046	RP11-1094M14.11|u87|ENSG00000173821|upES	chr17	80381575	80381605	DDX24|K562	30
chr17	80381046	80382046	RP11-1094M14.11|u87|ENSG00000173821|upES	chr17	80381614	80381659	HLTF|K562	45
chr17	80381046	80382046	RP11-1094M14.11|u87|ENSG00000173821|upES	chr17	80381611	80381672	ZNF622|K562	61
chr17	80381046	80382046	RP11-1094M14.11|u87|ENSG00000173821|upES	chr17	80381574	80381654	SMNDC1|HepG2	80
chr17	80381046	80382046	RP11-1094M14.11|u87|ENSG00000173821|upES	chr17	80381718	80381793	BCCIP|HepG2	75
chr17	80381046	80382046	RP11-1094M14.11|u87|ENSG00000173821|upES	chr17	80381663	80381701	FXR2|K562	38
chr17	80381046	80382046	RP11-1094M14.11|u87|ENSG00000173821|upES	chr17	80381742	80381801	U2AF1|K562	59
chr17	80381046	80382046	RP11-1094M14.11|u87|ENSG00000173821|upES	chr17	80381564	80381609	IGF2BP1|K562	45
chr17	80381046	80382046	RP11-1094M14.11|u87|ENSG00000173821|upES	chr17	80381965	80382000	EFTUD2|HepG2	35
chr17	80381046	80382046	RP11-1094M14.11|u87|ENSG00000173821|upES	chr17	80381582	80381590	TBRG4|HepG2	8
chr17	80381046	80382046	RP11-1094M14.11|u87|ENSG00000173821|upES	chr17	80381012	80381064	SAFB2|K562	18
chr17	80381046	80382046	RP11-1094M14.11|u87|ENSG00000173821|upES	chr17	80381468	80381502	ZRANB2|K562	34
chr17	80381046	80382046	RP11-1094M14.11|u87|ENSG00000173821|upES	chr17	80381604	80381647	BUD13|K562	43
chr17	80381046	80382046	RP11-1094M14.11|u87|ENSG00000173821|upES	chr17	80382035	80382102	HNRNPK|HepG2	11
chr17	80381046	80382046	RP11-1094M14.11|u87|ENSG00000173821|upES	chr17	80381288	80381310	HNRNPL|K562	22
chr17	80381046	80382046	RP11-1094M14.11|u87|ENSG00000173821|upES	chr17	80381647	80381706	FMR1|K562	59
chr17	80381046	80382046	RP11-1094M14.11|u87|ENSG00000173821|upES	chr17	80381686	80381696	LARP4|K562	10
chr17	80381046	80382046	RP11-1094M14.11|u87|ENSG00000173821|upES	chr17	80381546	80381563	FTO|K562	17
chr17	80381046	80382046	RP11-1094M14.11|u87|ENSG00000173821|upES	chr17	80381736	80381795	EIF4G2|K562	59
chr17	80381046	80382046	RP11-1094M14.11|u87|ENSG00000173821|upES	chr17	80381534	80381579	U2AF2|HepG2	45
chr17	80381046	80382046	RP11-1094M14.11|u87|ENSG00000173821|upES	chr17	80381748	80381786	HNRNPU|K562	38
chr17	80381046	80382046	RP11-1094M14.11|u87|ENSG00000173821|upES	chr17	80381897	80381901	XRN2|HepG2	4
chr17	80381046	80382046	RP11-1094M14.11|u87|ENSG00000173821|upES	chr17	80381741	80381786	SAFB2|K562	45
chr17	80381046	80382046	RP11-1094M14.11|u87|ENSG00000173821|upES	chr17	80381652	80381681	U2AF1|HepG2	29
chr17	80381046	80382046	RP11-1094M14.11|u87|ENSG00000173821|upES	chr17	80381897	80381916	BCCIP|HepG2	19
chr17	80381046	80382046	RP11-1094M14.11|u87|ENSG00000173821|upES	chr17	80381930	80381959	XRN2|HepG2	29
chr17	80381046	80382046	RP11-1094M14.11|u87|ENSG00000173821|upES	chr17	80381757	80381791	HNRNPA1|K562	34
chr17	80381046	80382046	RP11-1094M14.11|u87|ENSG00000173821|upES	chr17	80381480	80381544	SF3B4|HepG2	64
chr17	80381046	80382046	RP11-1094M14.11|u87|ENSG00000173821|upES	chr17	80381764	80381800	TIA1|K562	36
chr17	80381046	80382046	RP11-1094M14.11|u87|ENSG00000173821|upES	chr17	80381729	80381836	SF3B4|K562	107
chr17	80381046	80382046	RP11-1094M14.11|u87|ENSG00000173821|upES	chr17	80381735	80381805	EFTUD2|K562	70
chr17	80381046	80382046	RP11-1094M14.11|u87|ENSG00000173821|upES	chr17	80381672	80381697	NOLC1|K562	25
chr17	80381046	80382046	RP11-1094M14.11|u87|ENSG00000173821|upES	chr17	80381940	80381987	RBM15|K562	47
chr17	80381046	80382046	RP11-1094M14.11|u87|ENSG00000173821|upES	chr17	80381582	80381608	CSTF2T|K562	26
chr17	80381046	80382046	RP11-1094M14.11|u87|ENSG00000173821|upES	chr17	80381566	80381615	FAM120A|K562	49
chr17	80381046	80382046	RP11-1094M14.11|u87|ENSG00000173821|upES	chr17	80381733	80381787	GPKOW|K562	54
chr17	80381046	80382046	RP11-1094M14.11|u87|ENSG00000173821|upES	chr17	80381605	80381643	GRSF1|HepG2	38
chr17	80381046	80382046	RP11-1094M14.11|u87|ENSG00000173821|upES	chr17	80381698	80381727	PPIG|HepG2	29
chr17	80381046	80382046	RP11-1094M14.11|u87|ENSG00000173821|upES	chr17	80381757	80381798	SUPV3L1|HepG2	41
chr17	80381046	80382046	RP11-1094M14.11|u87|ENSG00000173821|upES	chr17	80381756	80381803	TAF15|K562	47
chr17	80381046	80382046	RP11-1094M14.11|u87|ENSG00000173821|upES	chr17	80381668	80381715	AUH|HepG2	47
chr17	80381046	80382046	RP11-1094M14.11|u87|ENSG00000173821|upES	chr17	80381827	80381849	XPO5|HepG2	22
chr17	80381046	80382046	RP11-1094M14.11|u87|ENSG00000173821|upES	chr17	80381752	80381786	CPSF6|K562	34
chr17	80381046	80382046	RP11-1094M14.11|u87|ENSG00000173821|upES	chr17	80381546	80381554	AARS|K562	8
chr17	80381046	80382046	RP11-1094M14.11|u87|ENSG00000173821|upES	chr17	80381760	80381779	UCHL5|K562	19
chr17	80381046	80382046	RP11-1094M14.11|u87|ENSG00000173821|upES	chr17	80381693	80381803	FAM120A|HepG2	110
chr17	80381046	80382046	RP11-1094M14.11|u87|ENSG00000173821|upES	chr17	80381961	80381974	LARP4|HepG2	13
chr17	80381046	80382046	RP11-1094M14.11|u87|ENSG00000173821|upES	chr17	80381748	80381801	U2AF2|K562	53
chr17	80381046	80382046	RP11-1094M14.11|u87|ENSG00000173821|upES	chr17	80381508	80381533	SF3A3|HepG2	25
chr17	80381046	80382046	RP11-1094M14.11|u87|ENSG00000173821|upES	chr17	80381556	80381590	GRWD1|HepG2	34
chr17	80381046	80382046	RP11-1094M14.11|u87|ENSG00000173821|upES	chr17	80381764	80381782	FAM120A|K562	18
chr17	80381046	80382046	RP11-1094M14.11|u87|ENSG00000173821|upES	chr17	80381673	80381753	SMNDC1|K562	80
chr17	80381046	80382046	RP11-1094M14.11|u87|ENSG00000173821|upES	chr17	80381026	80381119	KHSRP|K562	73
chr17	80381046	80382046	RP11-1094M14.11|u87|ENSG00000173821|upES	chr17	80381511	80381537	SLTM|HepG2	26
chr17	80381046	80382046	RP11-1094M14.11|u87|ENSG00000173821|upES	chr17	80381566	80381698	SRSF9|HepG2	132
chr17	80381046	80382046	RP11-1094M14.11|u87|ENSG00000173821|upES	chr17	80381755	80381801	TROVE2|K562	46
chr17	80381046	80382046	RP11-1094M14.11|u87|ENSG00000173821|upES	chr17	80381546	80381568	LSM11|HepG2	22
chr17	80381046	80382046	RP11-1094M14.11|u87|ENSG00000173821|upES	chr17	80381562	80381590	KHDRBS1|K562	28
chr17	80381046	80382046	RP11-1094M14.11|u87|ENSG00000173821|upES	chr17	80381749	80381791	U2AF2|HepG2	42
chr17	80381046	80382046	RP11-1094M14.11|u87|ENSG00000173821|upES	chr17	80381656	80381690	SUB1|HepG2	34
chr17	80381046	80382046	RP11-1094M14.11|u87|ENSG00000173821|upES	chr17	80381546	80381551	IGF2BP1|K562	5
chr17	80381046	80382046	RP11-1094M14.11|u87|ENSG00000173821|upES	chr17	80381747	80381801	SUPV3L1|HepG2	54
chr17	80381046	80382046	RP11-1094M14.11|u87|ENSG00000173821|upES	chr17	80381665	80381712	EIF3D|HepG2	47
chr17	80381046	80382046	RP11-1094M14.11|u87|ENSG00000173821|upES	chr17	80381760	80381789	LSM11|HepG2	29
chr17	80381046	80382046	RP11-1094M14.11|u87|ENSG00000173821|upES	chr17	80381610	80381649	BCCIP|HepG2	39
chr17	80381046	80382046	RP11-1094M14.11|u87|ENSG00000173821|upES	chr17	80381383	80381409	SRSF9|HepG2	26
chr17	80381046	80382046	RP11-1094M14.11|u87|ENSG00000173821|upES	chr17	80381666	80381709	TROVE2|K562	43
chr17	80381046	80382046	RP11-1094M14.11|u87|ENSG00000173821|upES	chr17	80381282	80381327	HNRNPA1|HepG2	45
chr17	80381046	80382046	RP11-1094M14.11|u87|ENSG00000173821|upES	chr17	80381605	80381677	NOLC1|K562	72
chr17	80381046	80382046	RP11-1094M14.11|u87|ENSG00000173821|upES	chr17	80381967	80381989	AGGF1|HepG2	22
chr17	80381046	80382046	RP11-1094M14.11|u87|ENSG00000173821|upES	chr17	80381368	80381413	SLTM|K562	45
chr17	80381046	80382046	RP11-1094M14.11|u87|ENSG00000173821|upES	chr17	80381749	80381793	DDX6|K562	44
chr17	80381046	80382046	RP11-1094M14.11|u87|ENSG00000173821|upES	chr17	80381604	80381671	TARDBP|K562	67
chr17	80381046	80382046	RP11-1094M14.11|u87|ENSG00000173821|upES	chr17	80381727	80381844	EFTUD2|HepG2	117
chr17	80381046	80382046	RP11-1094M14.11|u87|ENSG00000173821|upES	chr17	80381621	80381657	EFTUD2|K562	36
chr17	80381046	80382046	RP11-1094M14.11|u87|ENSG00000173821|upES	chr17	80381613	80381667	UCHL5|K562	54
chr17	80381046	80382046	RP11-1094M14.11|u87|ENSG00000173821|upES	chr17	80381686	80381730	CSTF2|HepG2	44
chr17	80381046	80382046	RP11-1094M14.11|u87|ENSG00000173821|upES	chr17	80381751	80381781	NCBP2|K562	30
chr17	80381046	80382046	RP11-1094M14.11|u87|ENSG00000173821|upES	chr17	80381538	80381569	U2AF1|HepG2	31
chr17	80381046	80382046	RP11-1094M14.11|u87|ENSG00000173821|upES	chr17	80381665	80381695	FMR1|K562	30
chr17	80381046	80382046	RP11-1094M14.11|u87|ENSG00000173821|upES	chr17	80381247	80381287	KHSRP|K562	40
chr17	80381046	80382046	RP11-1094M14.11|u87|ENSG00000173821|upES	chr17	80381717	80381790	CSTF2T|HepG2	73
chr17	80381046	80382046	RP11-1094M14.11|u87|ENSG00000173821|upES	chr17	80381650	80381674	YBX3|K562	24
chr17	80381046	80382046	RP11-1094M14.11|u87|ENSG00000173821|upES	chr17	80381737	80381817	U2AF1|HepG2	80
chr17	80381046	80382046	RP11-1094M14.11|u87|ENSG00000173821|upES	chr17	80381756	80381805	HNRNPL|K562	49
chr17	80381046	80382046	RP11-1094M14.11|u87|ENSG00000173821|upES	chr17	80381139	80381177	KHSRP|K562	38
chr17	80381046	80382046	RP11-1094M14.11|u87|ENSG00000173821|upES	chr17	80381584	80381612	NOLC1|HepG2	28
chr17	80381046	80382046	RP11-1094M14.11|u87|ENSG00000173821|upES	chr17	80381567	80381653	PPIG|HepG2	86
chr17	80381046	80382046	RP11-1094M14.11|u87|ENSG00000173821|upES	chr17	80381747	80381789	NKRF|HepG2	42
chr17	80381046	80382046	RP11-1094M14.11|u87|ENSG00000173821|upES	chr17	80381972	80382015	AUH|K562	43
chr17	80381046	80382046	RP11-1094M14.11|u87|ENSG00000173821|upES	chr17	80381696	80381728	LARP4|K562	32
chr17	80381046	80382046	RP11-1094M14.11|u87|ENSG00000173821|upES	chr17	80382034	80382079	FAM120A|HepG2	12
chr17	80381046	80382046	RP11-1094M14.11|u87|ENSG00000173821|upES	chr17	80381881	80381942	HNRNPU|HepG2	61
chr17	80381046	80382046	RP11-1094M14.11|u87|ENSG00000173821|upES	chr17	80381874	80381911	SRSF9|HepG2	37
chr17	80381046	80382046	RP11-1094M14.11|u87|ENSG00000173821|upES	chr17	80381512	80381620	EIF4A3|HeLa	108
chr17	80381046	80382046	RP11-1094M14.11|u87|ENSG00000173821|upES	chr17	80381757	80381781	SRSF7|HepG2	24
chr17	80381046	80382046	RP11-1094M14.11|u87|ENSG00000173821|upES	chr17	80381822	80381876	RBM5|HepG2	54
chr17	80381046	80382046	RP11-1094M14.11|u87|ENSG00000173821|upES	chr17	80381546	80381556	PPIG|HepG2	10
chr17	80381046	80382046	RP11-1094M14.11|u87|ENSG00000173821|upES	chr17	80381736	80381798	SLTM|K562	62
chr17	80381046	80382046	RP11-1094M14.11|u87|ENSG00000173821|upES	chr17	80381643	80381662	METAP2|K562	19
chr17	80381046	80382046	RP11-1094M14.11|u87|ENSG00000173821|upES	chr17	80381665	80381697	PTBP1|K562	32
chr17	80381046	80382046	RP11-1094M14.11|u87|ENSG00000173821|upES	chr17	80381558	80381619	AARS|K562	61
chr17	80381046	80382046	RP11-1094M14.11|u87|ENSG00000173821|upES	chr17	80381637	80381666	BUD13|HepG2	29
chr17	80381046	80382046	RP11-1094M14.11|u87|ENSG00000173821|upES	chr17	80381640	80381662	HLTF|K562	22
chr17	80381046	80382046	RP11-1094M14.11|u87|ENSG00000173821|upES	chr17	80381694	80381707	EIF3D|HepG2	13
chr17	80381046	80382046	RP11-1094M14.11|u87|ENSG00000173821|upES	chr17	80381527	80381557	DDX42|K562	30
chr17	80381046	80382046	RP11-1094M14.11|u87|ENSG00000173821|upES	chr17	80381588	80381602	IGF2BP3|HepG2	14
chr17	80381046	80382046	RP11-1094M14.11|u87|ENSG00000173821|upES	chr17	80381555	80381587	PUM2|K562	32
chr17	80381046	80382046	RP11-1094M14.11|u87|ENSG00000173821|upES	chr17	80381587	80381640	GTF2F1|HepG2	53
chr17	80381046	80382046	RP11-1094M14.11|u87|ENSG00000173821|upES	chr17	80381736	80381762	DDX6|HepG2	26
chr17	80381046	80382046	RP11-1094M14.11|u87|ENSG00000173821|upES	chr17	80381739	80381791	NOLC1|K562	52
chr17	80381046	80382046	RP11-1094M14.11|u87|ENSG00000173821|upES	chr17	80381769	80381807	HNRNPUL1|HepG2	38
chr17	80381046	80382046	RP11-1094M14.11|u87|ENSG00000173821|upES	chr17	80381812	80381846	LSM11|K562	34
chr17	80381046	80382046	RP11-1094M14.11|u87|ENSG00000173821|upES	chr17	80381546	80381558	U2AF1|K562	12
chr17	80381046	80382046	RP11-1094M14.11|u87|ENSG00000173821|upES	chr17	80381739	80381779	U2AF1|HepG2	40
chr17	80381046	80382046	RP11-1094M14.11|u87|ENSG00000173821|upES	chr17	80381934	80381994	SRSF1|K562	60
chr17	80381046	80382046	RP11-1094M14.11|u87|ENSG00000173821|upES	chr17	80381590	80381635	RBM15|K562	45
chr17	80381046	80382046	RP11-1094M14.11|u87|ENSG00000173821|upES	chr17	80381546	80381547	FXR2|K562	1
chr17	80381046	80382046	RP11-1094M14.11|u87|ENSG00000173821|upES	chr17	80381738	80381781	CPSF6|K562	43
chr17	80381046	80382046	RP11-1094M14.11|u87|ENSG00000173821|upES	chr17	80381150	80381196	LARP4|K562	46
chr17	80381046	80382046	RP11-1094M14.11|u87|ENSG00000173821|upES	chr17	80381577	80381602	DDX55|K562	25
chr17	80381046	80382046	RP11-1094M14.11|u87|ENSG00000173821|upES	chr17	80381856	80381914	SLTM|HepG2	58
chr17	80381046	80382046	RP11-1094M14.11|u87|ENSG00000173821|upES	chr17	80381735	80381792	FKBP4|HepG2	57
chr17	80381046	80382046	RP11-1094M14.11|u87|ENSG00000173821|upES	chr17	80381881	80381907	EXOSC5|K562	26
chr17	80381046	80382046	RP11-1094M14.11|u87|ENSG00000173821|upES	chr17	80381561	80381588	EIF3D|HepG2	27
chr17	80381046	80382046	RP11-1094M14.11|u87|ENSG00000173821|upES	chr17	80381747	80381786	EWSR1|K562	39
chr17	80381046	80382046	RP11-1094M14.11|u87|ENSG00000173821|upES	chr17	80381491	80381529	SF3A3|HepG2	38
chr17	80381046	80382046	RP11-1094M14.11|u87|ENSG00000173821|upES	chr17	80381748	80381804	GPKOW|K562	56
chr17	80381046	80382046	RP11-1094M14.11|u87|ENSG00000173821|upES	chr17	80381815	80381836	NOLC1|K562	21
chr17	80381046	80382046	RP11-1094M14.11|u87|ENSG00000173821|upES	chr17	80381688	80381755	PTBP1|HepG2	67
chr17	80381046	80382046	RP11-1094M14.11|u87|ENSG00000173821|upES	chr17	80381750	80381800	CSTF2T|K562	50
chr17	80381046	80382046	RP11-1094M14.11|u87|ENSG00000173821|upES	chr17	80381556	80381599	DDX59|HepG2	43
chr17	80381046	80382046	RP11-1094M14.11|u87|ENSG00000173821|upES	chr17	80381736	80381826	RBFOX2|HepG2	90
chr17	80381046	80382046	RP11-1094M14.11|u87|ENSG00000173821|upES	chr17	80381754	80381788	ILF3|K562	34
chr17	80381046	80382046	RP11-1094M14.11|u87|ENSG00000173821|upES	chr17	80381737	80381792	AGGF1|HepG2	55
chr17	80381046	80382046	RP11-1094M14.11|u87|ENSG00000173821|upES	chr17	80381739	80381776	FAM120A|HepG2	37
chr17	80381046	80382046	RP11-1094M14.11|u87|ENSG00000173821|upES	chr17	80381983	80381997	HNRNPA1|HepG2	14
chr17	80381046	80382046	RP11-1094M14.11|u87|ENSG00000173821|upES	chr17	80381928	80381976	SRSF9|HepG2	48
chr17	80381046	80382046	RP11-1094M14.11|u87|ENSG00000173821|upES	chr17	80381533	80381574	U2AF2|K562	41
chr17	80381046	80382046	RP11-1094M14.11|u87|ENSG00000173821|upES	chr17	80381721	80381802	PRPF8|K562	81
chr17	80381046	80382046	RP11-1094M14.11|u87|ENSG00000173821|upES	chr17	80381751	80381842	EFTUD2|HepG2	91
chr17	80381046	80382046	RP11-1094M14.11|u87|ENSG00000173821|upES	chr17	80381774	80381793	XPO5|HepG2	19
chr17	80381046	80382046	RP11-1094M14.11|u87|ENSG00000173821|upES	chr17	80381689	80381725	UCHL5|K562	36
chr17	80381046	80382046	RP11-1094M14.11|u87|ENSG00000173821|upES	chr17	80381997	80382019	DDX42|K562	22
chr17	80381046	80382046	RP11-1094M14.11|u87|ENSG00000173821|upES	chr17	80381848	80381899	HNRNPU|K562	51
chr17	80381046	80382046	RP11-1094M14.11|u87|ENSG00000173821|upES	chr17	80382024	80382104	TAF15|K562	22
chr17	80381046	80382046	RP11-1094M14.11|u87|ENSG00000173821|upES	chr17	80381652	80381691	FASTKD2|HepG2	39
chr17	80381046	80382046	RP11-1094M14.11|u87|ENSG00000173821|upES	chr17	80381747	80381801	SND1|K562	54
chr17	80381046	80382046	RP11-1094M14.11|u87|ENSG00000173821|upES	chr17	80381679	80381720	IGF2BP3|HepG2	41
chr17	80381046	80382046	RP11-1094M14.11|u87|ENSG00000173821|upES	chr17	80381546	80381551	LSM11|HepG2	5
chr17	80381046	80382046	RP11-1094M14.11|u87|ENSG00000173821|upES	chr17	80381560	80381597	ZNF622|K562	37
chr17	80381046	80382046	RP11-1094M14.11|u87|ENSG00000173821|upES	chr17	80381830	80381840	EFTUD2|K562	10
chr17	80381046	80382046	RP11-1094M14.11|u87|ENSG00000173821|upES	chr17	80381743	80381797	SF3B4|K562	54
chr17	80381046	80382046	RP11-1094M14.11|u87|ENSG00000173821|upES	chr17	80381672	80381711	UCHL5|HepG2	39
chr17	80381046	80382046	RP11-1094M14.11|u87|ENSG00000173821|upES	chr17	80381747	80381813	ZNF622|K562	66
chr17	80381046	80382046	RP11-1094M14.11|u87|ENSG00000173821|upES	chr17	80381803	80381845	U2AF1|HepG2	42
chr17	80381046	80382046	RP11-1094M14.11|u87|ENSG00000173821|upES	chr17	80381728	80381760	PPIG|HepG2	32
chr17	80381046	80382046	RP11-1094M14.11|u87|ENSG00000173821|upES	chr17	80381972	80382007	CPSF6|K562	35
chr17	80381046	80382046	RP11-1094M14.11|u87|ENSG00000173821|upES	chr17	80381818	80381851	CSTF2|HepG2	33
chr17	80381046	80382046	RP11-1094M14.11|u87|ENSG00000173821|upES	chr17	80381969	80382003	U2AF2|HepG2	34
chr17	80381046	80382046	RP11-1094M14.11|u87|ENSG00000173821|upES	chr17	80381496	80381540	SF3B4|K562	44
chr17	80381046	80382046	RP11-1094M14.11|u87|ENSG00000173821|upES	chr17	80381768	80381770	DGCR8|HepG2	2
chr17	80381046	80382046	RP11-1094M14.11|u87|ENSG00000173821|upES	chr17	80381767	80381786	DDX24|K562	19
chr17	80381046	80382046	RP11-1094M14.11|u87|ENSG00000173821|upES	chr17	80381546	80381547	CPSF6|K562	1
chr17	80381046	80382046	RP11-1094M14.11|u87|ENSG00000173821|upES	chr17	80381728	80381769	QKI|K562	41
chr17	80381046	80382046	RP11-1094M14.11|u87|ENSG00000173821|upES	chr17	80381612	80381624	XRCC6|HepG2	12
chr17	80381046	80382046	RP11-1094M14.11|u87|ENSG00000173821|upES	chr17	80381890	80381916	HNRNPA1|HepG2	26
chr17	80381046	80382046	RP11-1094M14.11|u87|ENSG00000173821|upES	chr17	80381933	80381963	SLTM|K562	30
chr17	80381046	80382046	RP11-1094M14.11|u87|ENSG00000173821|upES	chr17	80381604	80381692	RBM15|K562	88
chr17	80381046	80382046	RP11-1094M14.11|u87|ENSG00000173821|upES	chr17	80381605	80381702	SRSF1|K562	97
chr17	80381046	80382046	RP11-1094M14.11|u87|ENSG00000173821|upES	chr17	80381546	80381595	LARP4|HepG2	49
chr17	80381046	80382046	RP11-1094M14.11|u87|ENSG00000173821|upES	chr17	80381702	80381805	PRPF8|HepG2	103
chr17	80381046	80382046	RP11-1094M14.11|u87|ENSG00000173821|upES	chr17	80381527	80381544	TAF15|HepG2	17
chr17	80381046	80382046	RP11-1094M14.11|u87|ENSG00000173821|upES	chr17	80382020	80382040	LIN28B|K562	20
chr17	80381046	80382046	RP11-1094M14.11|u87|ENSG00000173821|upES	chr17	80381067	80381099	KHSRP|K562	32
chr17	80381046	80382046	RP11-1094M14.11|u87|ENSG00000173821|upES	chr17	80381658	80381676	AKAP8L|K562	18
chr17	80381046	80382046	RP11-1094M14.11|u87|ENSG00000173821|upES	chr17	80381597	80381661	GRWD1|HepG2	64
chr17	80381046	80382046	RP11-1094M14.11|u87|ENSG00000173821|upES	chr17	80381727	80381809	BUD13|K562	82
chr17	80381046	80382046	RP11-1094M14.11|u87|ENSG00000173821|upES	chr17	80381622	80381682	XRCC6|K562	60
chr17	80381046	80382046	RP11-1094M14.11|u87|ENSG00000173821|upES	chr17	80381760	80381791	SLTM|K562	31
chr17	80381046	80382046	RP11-1094M14.11|u87|ENSG00000173821|upES	chr17	80381752	80381778	GRWD1|HepG2	26
chr17	80381046	80382046	RP11-1094M14.11|u87|ENSG00000173821|upES	chr17	80381658	80381707	EIF4G2|K562	49
chr17	80381046	80382046	RP11-1094M14.11|u87|ENSG00000173821|upES	chr17	80381747	80381818	EFTUD2|K562	71
chr17	80381046	80382046	RP11-1094M14.11|u87|ENSG00000173821|upES	chr17	80381562	80381619	METAP2|K562	57
chr17	80381046	80382046	RP11-1094M14.11|u87|ENSG00000173821|upES	chr17	80381587	80381686	SRSF1|HepG2	99
chr17	80381046	80382046	RP11-1094M14.11|u87|ENSG00000173821|upES	chr17	80381820	80381844	RBM15|K562	24
chr17	80381046	80382046	RP11-1094M14.11|u87|ENSG00000173821|upES	chr17	80382039	80382089	HNRNPK|K562	7
chr17	80381046	80382046	RP11-1094M14.11|u87|ENSG00000173821|upES	chr17	80381736	80381786	AARS|K562	50
chr17	80381046	80382046	RP11-1094M14.11|u87|ENSG00000173821|upES	chr17	80381170	80381182	HNRNPUL1|K562	12
chr17	80381046	80382046	RP11-1094M14.11|u87|ENSG00000173821|upES	chr17	80381052	80381059	TIA1|K562	7
chr17	80381046	80382046	RP11-1094M14.11|u87|ENSG00000173821|upES	chr17	80381611	80381660	NCBP2|HepG2	49
chr17	80381046	80382046	RP11-1094M14.11|u87|ENSG00000173821|upES	chr17	80381716	80381834	PRPF8|HepG2	118
chr17	80381046	80382046	RP11-1094M14.11|u87|ENSG00000173821|upES	chr17	80381290	80381309	U2AF1|HepG2	19
chr17	80381046	80382046	RP11-1094M14.11|u87|ENSG00000173821|upES	chr17	80381901	80381930	HNRNPA1|K562	29
chr17	80381046	80382046	RP11-1094M14.11|u87|ENSG00000173821|upES	chr17	80381590	80381718	SRSF1|K562	128
chr17	80381046	80382046	RP11-1094M14.11|u87|ENSG00000173821|upES	chr17	80381541	80381577	IGF2BP2|K562	36
chr17	80381046	80382046	RP11-1094M14.11|u87|ENSG00000173821|upES	chr17	80381735	80381799	AKAP8L|K562	64
chr17	80381046	80382046	RP11-1094M14.11|u87|ENSG00000173821|upES	chr17	80381530	80381571	U2AF1|K562	41
chr17	80381046	80382046	RP11-1094M14.11|u87|ENSG00000173821|upES	chr17	80381749	80381799	XRN2|HepG2	50
chr17	80381046	80382046	RP11-1094M14.11|u87|ENSG00000173821|upES	chr17	80381925	80382024	RBM15|K562	99
chr17	80381046	80382046	RP11-1094M14.11|u87|ENSG00000173821|upES	chr17	80381557	80381601	DDX6|K562	44
chr17	80381046	80382046	RP11-1094M14.11|u87|ENSG00000173821|upES	chr17	80381532	80381580	SRSF9|HepG2	48
chr17	80381046	80382046	RP11-1094M14.11|u87|ENSG00000173821|upES	chr17	80381941	80381963	HNRNPA1|HepG2	22
chr17	80381046	80382046	RP11-1094M14.11|u87|ENSG00000173821|upES	chr17	80381881	80381898	HNRNPA1|HepG2	17
chr17	80381046	80382046	RP11-1094M14.11|u87|ENSG00000173821|upES	chr17	80381668	80381697	FXR1|K562	29
chr17	80381046	80382046	RP11-1094M14.11|u87|ENSG00000173821|upES	chr17	80381844	80381892	CSTF2|HepG2	48
chr17	80381046	80382046	RP11-1094M14.11|u87|ENSG00000173821|upES	chr17	80381798	80381855	DROSHA|K562	57
chr17	80381046	80382046	RP11-1094M14.11|u87|ENSG00000173821|upES	chr17	80381704	80381756	DROSHA|K562	52
chr17	80381046	80382046	RP11-1094M14.11|u87|ENSG00000173821|upES	chr17	80381724	80381830	TIA1|K562	106
chr17	80381046	80382046	RP11-1094M14.11|u87|ENSG00000173821|upES	chr17	80381753	80381789	XRCC6|HepG2	36
chr17	80381046	80382046	RP11-1094M14.11|u87|ENSG00000173821|upES	chr17	80381423	80381545	SRSF1|HepG2	122
chr17	80381046	80382046	RP11-1094M14.11|u87|ENSG00000173821|upES	chr17	80381824	80381853	GRWD1|HepG2	29
chr17	80381046	80382046	RP11-1094M14.11|u87|ENSG00000173821|upES	chr17	80381206	80381238	PPIG|HepG2	32
chr17	80381046	80382046	RP11-1094M14.11|u87|ENSG00000173821|upES	chr17	80381890	80381907	RBM15|K562	17
chr17	80381046	80382046	RP11-1094M14.11|u87|ENSG00000173821|upES	chr17	80381544	80381551	UPF1|K562	7
chr17	80381046	80382046	RP11-1094M14.11|u87|ENSG00000173821|upES	chr17	80381549	80381674	IGF2BP3|HepG2	125
chr17	80381046	80382046	RP11-1094M14.11|u87|ENSG00000173821|upES	chr17	80381884	80381912	FASTKD2|HepG2	28
chr17	80381046	80382046	RP11-1094M14.11|u87|ENSG00000173821|upES	chr17	80381778	80381870	SF3B4|HepG2	92
chr17	80381046	80382046	RP11-1094M14.11|u87|ENSG00000173821|upES	chr17	80381710	80381783	BCCIP|HepG2	73
chr17	80381046	80382046	RP11-1094M14.11|u87|ENSG00000173821|upES	chr17	80381580	80381645	SRSF1|HepG2	65
chr17	80381046	80382046	RP11-1094M14.11|u87|ENSG00000173821|upES	chr17	80381753	80381832	HNRNPUL1|K562	79
chr17	80381046	80382046	RP11-1094M14.11|u87|ENSG00000173821|upES	chr17	80381613	80381667	U2AF1|HepG2	54
chr17	80381046	80382046	RP11-1094M14.11|u87|ENSG00000173821|upES	chr17	80381927	80382000	ELAVL1|HEK293	73
chr17	80381046	80382046	RP11-1094M14.11|u87|ENSG00000173821|upES	chr17	80381744	80381806	RBM5|HepG2	62
chr17	80381046	80382046	RP11-1094M14.11|u87|ENSG00000173821|upES	chr17	80381705	80381746	ZNF622|K562	41
chr17	80381046	80382046	RP11-1094M14.11|u87|ENSG00000173821|upES	chr17	80381948	80381997	XRN2|HepG2	49
chr17	80381046	80382046	RP11-1094M14.11|u87|ENSG00000173821|upES	chr17	80381007	80381069	SRSF9|HepG2	23
chr17	80381046	80382046	RP11-1094M14.11|u87|ENSG00000173821|upES	chr17	80381739	80381803	XRN2|K562	64
chr17	80381046	80382046	RP11-1094M14.11|u87|ENSG00000173821|upES	chr17	80381562	80381613	EIF3D|HepG2	51
chr17	80381046	80382046	RP11-1094M14.11|u87|ENSG00000173821|upES	chr17	80381704	80381782	XRN2|HepG2	78
chr17	80381046	80382046	RP11-1094M14.11|u87|ENSG00000173821|upES	chr17	80381970	80382019	TAF15|K562	49
chr17	80381046	80382046	RP11-1094M14.11|u87|ENSG00000173821|upES	chr17	80381728	80381771	FTO|K562	43
chr17	80381046	80382046	RP11-1094M14.11|u87|ENSG00000173821|upES	chr17	80381922	80381955	PRPF8|K562	33
chr17	80381046	80382046	RP11-1094M14.11|u87|ENSG00000173821|upES	chr17	80381998	80382001	BUD13|K562	3
chr17	80381046	80382046	RP11-1094M14.11|u87|ENSG00000173821|upES	chr17	80381748	80381781	RBM15|HepG2	33
chr17	80381046	80382046	RP11-1094M14.11|u87|ENSG00000173821|upES	chr17	80381754	80381789	RBFOX2|K562	35
chr17	80381046	80382046	RP11-1094M14.11|u87|ENSG00000173821|upES	chr17	80381590	80381619	TBRG4|HepG2	29
chr17	80381046	80382046	RP11-1094M14.11|u87|ENSG00000173821|upES	chr17	80381612	80381653	UCHL5|HepG2	41
chr17	80381046	80382046	RP11-1094M14.11|u87|ENSG00000173821|upES	chr17	80381758	80381796	HNRNPU|K562	38
chr17	80381046	80382046	RP11-1094M14.11|u87|ENSG00000173821|upES	chr17	80381743	80381794	UCHL5|K562	51
chr17	80381046	80382046	RP11-1094M14.11|u87|ENSG00000173821|upES	chr17	80381732	80381785	DDX42|K562	53
chr17	80381046	80382046	RP11-1094M14.11|u87|ENSG00000173821|upES	chr17	80381577	80381614	SMNDC1|K562	37
chr17	80381046	80382046	RP11-1094M14.11|u87|ENSG00000173821|upES	chr17	80381882	80381917	EFTUD2|HepG2	35
chr17	80381046	80382046	RP11-1094M14.11|u87|ENSG00000173821|upES	chr17	80381748	80381787	U2AF2|HepG2	39
chr17	80381046	80382046	RP11-1094M14.11|u87|ENSG00000173821|upES	chr17	80381772	80381789	IGF2BP3|HepG2	17
chr17	80381046	80382046	RP11-1094M14.11|u87|ENSG00000173821|upES	chr17	80381737	80381770	ZRANB2|K562	33
chr17	80381046	80382046	RP11-1094M14.11|u87|ENSG00000173821|upES	chr17	80381696	80381725	FKBP4|HepG2	29
chr17	80381046	80382046	RP11-1094M14.11|u87|ENSG00000173821|upES	chr17	80381740	80381788	NKRF|HepG2	48
chr17	80381046	80382046	RP11-1094M14.11|u87|ENSG00000173821|upES	chr17	80381497	80381507	SF3B4|K562	10
chr17	80381046	80382046	RP11-1094M14.11|u87|ENSG00000173821|upES	chr17	80381615	80381690	LSM11|HepG2	75
chr17	80381046	80382046	RP11-1094M14.11|u87|ENSG00000173821|upES	chr17	80381764	80381789	SRSF1|K562	25
chr17	80381046	80382046	RP11-1094M14.11|u87|ENSG00000173821|upES	chr17	80381416	80381442	NCBP2|K562	26
chr17	80381046	80382046	RP11-1094M14.11|u87|ENSG00000173821|upES	chr17	80381291	80381319	SF3A3|HepG2	28
chr17	80381046	80382046	RP11-1094M14.11|u87|ENSG00000173821|upES	chr17	80381631	80381648	HNRNPUL1|K562	17
chr17	80381046	80382046	RP11-1094M14.11|u87|ENSG00000173821|upES	chr17	80381040	80381080	TIA1|HepG2	34
chr17	80381046	80382046	RP11-1094M14.11|u87|ENSG00000173821|upES	chr17	80381812	80381851	CSTF2T|HepG2	39
chr17	80381046	80382046	RP11-1094M14.11|u87|ENSG00000173821|upES	chr17	80381606	80381623	SRSF9|HepG2	17
chr17	80381046	80382046	RP11-1094M14.11|u87|ENSG00000173821|upES	chr17	80381741	80381794	SF3B4|HepG2	53
chr17	80381046	80382046	RP11-1094M14.11|u87|ENSG00000173821|upES	chr17	80381746	80381802	SRSF1|HepG2	56
chr17	80381046	80382046	RP11-1094M14.11|u87|ENSG00000173821|upES	chr17	80381546	80381550	CSTF2|HepG2	4
chr17	80381046	80382046	RP11-1094M14.11|u87|ENSG00000173821|upES	chr17	80381033	80381056	NKRF|HepG2	10
chr17	80381046	80382046	RP11-1094M14.11|u87|ENSG00000173821|upES	chr17	80381755	80381785	AGGF1|K562	30
chr17	80381046	80382046	RP11-1094M14.11|u87|ENSG00000173821|upES	chr17	80381884	80381942	CSTF2|HepG2	58
chr17	80381046	80382046	RP11-1094M14.11|u87|ENSG00000173821|upES	chr17	80381584	80381641	SF3B4|K562	57
chr17	80381046	80382046	RP11-1094M14.11|u87|ENSG00000173821|upES	chr17	80381625	80381642	NCBP2|HepG2	17
chr17	80381046	80382046	RP11-1094M14.11|u87|ENSG00000173821|upES	chr17	80381888	80381971	SRSF1|HepG2	83
chr17	80381046	80382046	RP11-1094M14.11|u87|ENSG00000173821|upES	chr17	80381546	80381562	AUH|HepG2	16
chr17	80381046	80382046	RP11-1094M14.11|u87|ENSG00000173821|upES	chr17	80381546	80381550	SRSF1|K562	4
chr17	80381046	80382046	RP11-1094M14.11|u87|ENSG00000173821|upES	chr17	80381740	80381799	RBM15|K562	59
chr17	80381046	80382046	RP11-1094M14.11|u87|ENSG00000173821|upES	chr17	80381734	80381795	BUD13|K562	61
chr17	80381046	80382046	RP11-1094M14.11|u87|ENSG00000173821|upES	chr17	80381618	80381662	FAM120A|HepG2	44
chr17	80381046	80382046	RP11-1094M14.11|u87|ENSG00000173821|upES	chr17	80381745	80381797	MTPAP|K562	52
chr17	80381046	80382046	RP11-1094M14.11|u87|ENSG00000173821|upES	chr17	80381907	80381961	TIA1|HepG2	54
chr17	80381046	80382046	RP11-1094M14.11|u87|ENSG00000173821|upES	chr17	80381730	80381773	RPS5|K562	43
chr17	80381046	80382046	RP11-1094M14.11|u87|ENSG00000173821|upES	chr17	80381570	80381642	SRSF1|HepG2	72
chr17	80381046	80382046	RP11-1094M14.11|u87|ENSG00000173821|upES	chr17	80381759	80381799	AUH|HepG2	40
chr17	80381046	80382046	RP11-1094M14.11|u87|ENSG00000173821|upES	chr17	80381892	80381904	NOLC1|K562	12
chr17	80381046	80382046	RP11-1094M14.11|u87|ENSG00000173821|upES	chr17	80381761	80381774	IGF2BP1|HepG2	13
chr17	80381046	80382046	RP11-1094M14.11|u87|ENSG00000173821|upES	chr17	80381744	80381839	XRCC6|K562	95
chr17	80381046	80382046	RP11-1094M14.11|u87|ENSG00000173821|upES	chr17	80381628	80381660	ZNF622|K562	32
chr17	80381046	80382046	RP11-1094M14.11|u87|ENSG00000173821|upES	chr17	80381733	80381801	RBM22|HepG2	68
chr17	80381046	80382046	RP11-1094M14.11|u87|ENSG00000173821|upES	chr17	80381913	80381953	TAF15|K562	40
chr17	80381046	80382046	RP11-1094M14.11|u87|ENSG00000173821|upES	chr17	80381526	80381569	U2AF2|HepG2	43
chr17	80381046	80382046	RP11-1094M14.11|u87|ENSG00000173821|upES	chr17	80381658	80381734	LSM11|K562	76
chr17	80381046	80382046	RP11-1094M14.11|u87|ENSG00000173821|upES	chr17	80381913	80381955	SRSF9|HepG2	42
chr17	80381046	80382046	RP11-1094M14.11|u87|ENSG00000173821|upES	chr17	80381546	80381550	BCCIP|HepG2	4
chr17	80381046	80382046	RP11-1094M14.11|u87|ENSG00000173821|upES	chr17	80381671	80381727	BUD13|K562	56
chr17	80381046	80382046	RP11-1094M14.11|u87|ENSG00000173821|upES	chr17	80381389	80381417	SAFB2|K562	28
chr17	80381046	80382046	RP11-1094M14.11|u87|ENSG00000173821|upES	chr17	80381736	80381802	CSTF2T|HepG2	66
chr17	80381046	80382046	RP11-1094M14.11|u87|ENSG00000173821|upES	chr17	80381754	80381795	XRCC6|HepG2	41
chr17	80381046	80382046	RP11-1094M14.11|u87|ENSG00000173821|upES	chr17	80381297	80381312	U2AF1|HepG2	15
chr17	80381046	80382046	RP11-1094M14.11|u87|ENSG00000173821|upES	chr17	80381765	80381784	IGF2BP1|HepG2	19
chr17	80381046	80382046	RP11-1094M14.11|u87|ENSG00000173821|upES	chr17	80381281	80381310	U2AF2|HepG2	29
chr17	80381046	80382046	RP11-1094M14.11|u87|ENSG00000173821|upES	chr17	80381812	80381842	SF3B4|HepG2	30
chr17	80381046	80382046	RP11-1094M14.11|u87|ENSG00000173821|upES	chr17	80381590	80381712	GRWD1|HepG2	122
chr17	80381046	80382046	RP11-1094M14.11|u87|ENSG00000173821|upES	chr17	80381719	80381745	HNRNPK|HepG2	26
chr17	80381046	80382046	RP11-1094M14.11|u87|ENSG00000173821|upES	chr17	80381654	80381708	PTBP1|HepG2	54
chr17	80381046	80382046	RP11-1094M14.11|u87|ENSG00000173821|upES	chr17	80381598	80381686	UCHL5|K562	88
chr17	80381046	80382046	RP11-1094M14.11|u87|ENSG00000173821|upES	chr17	80381572	80381601	CDC40|HepG2	29
chr17	80381046	80382046	RP11-1094M14.11|u87|ENSG00000173821|upES	chr17	80381606	80381675	SRSF9|HepG2	69
chr17	80381046	80382046	RP11-1094M14.11|u87|ENSG00000173821|upES	chr17	80381806	80381917	RBM5|HepG2	111
chr17	80381046	80382046	RP11-1094M14.11|u87|ENSG00000173821|upES	chr17	80381537	80381569	U2AF1|HepG2	32
chr17	80381046	80382046	RP11-1094M14.11|u87|ENSG00000173821|upES	chr17	80382025	80382051	DDX55|K562	21
chr17	80381046	80382046	RP11-1094M14.11|u87|ENSG00000173821|upES	chr17	80381748	80381849	PRPF8|K562	101
chr17	80381046	80382046	RP11-1094M14.11|u87|ENSG00000173821|upES	chr17	80381625	80381661	DGCR8|K562	36
chr17	80381046	80382046	RP11-1094M14.11|u87|ENSG00000173821|upES	chr17	80381737	80381797	U2AF1|K562	60
chr17	80381046	80382046	RP11-1094M14.11|u87|ENSG00000173821|upES	chr17	80381750	80381768	HNRNPL|K562	18
chr17	80381046	80382046	RP11-1094M14.11|u87|ENSG00000173821|upES	chr17	80381751	80381796	U2AF2|K562	45
chr17	80381046	80382046	RP11-1094M14.11|u87|ENSG00000173821|upES	chr17	80381648	80381728	SRSF7|K562	80
chr17	80381046	80382046	RP11-1094M14.11|u87|ENSG00000173821|upES	chr17	80381902	80381909	AKAP8L|K562	7
chr17	80381046	80382046	RP11-1094M14.11|u87|ENSG00000173821|upES	chr17	80381763	80381774	UCHL5|HepG2	11
chr17	80381046	80382046	RP11-1094M14.11|u87|ENSG00000173821|upES	chr17	80381901	80381929	IGF2BP3|HepG2	28
chr17	80381046	80382046	RP11-1094M14.11|u87|ENSG00000173821|upES	chr17	80381750	80381788	HNRNPA1|K562	38
chr17	80381046	80382046	RP11-1094M14.11|u87|ENSG00000173821|upES	chr17	80381829	80381836	U2AF1|K562	7
chr17	80381046	80382046	RP11-1094M14.11|u87|ENSG00000173821|upES	chr17	80381546	80381554	SMNDC1|K562	8
chr17	80381046	80382046	RP11-1094M14.11|u87|ENSG00000173821|upES	chr17	80381758	80381797	RBM22|HepG2	39
chr17	80381046	80382046	RP11-1094M14.11|u87|ENSG00000173821|upES	chr17	80381572	80381624	DDX55|HepG2	52
chr17	80381046	80382046	RP11-1094M14.11|u87|ENSG00000173821|upES	chr17	80381905	80381955	RBM15|HepG2	50
chr17	80381046	80382046	RP11-1094M14.11|u87|ENSG00000173821|upES	chr17	80381952	80381985	FASTKD2|K562	33
chr17	80381046	80382046	RP11-1094M14.11|u87|ENSG00000173821|upES	chr17	80381591	80381646	AGGF1|HepG2	55
chr17	80381046	80382046	RP11-1094M14.11|u87|ENSG00000173821|upES	chr17	80381942	80381982	HNRNPC|HepG2	40
chr17	80381046	80382046	RP11-1094M14.11|u87|ENSG00000173821|upES	chr17	80381666	80381683	TNRC6A|K562	17
chr17	80381046	80382046	RP11-1094M14.11|u87|ENSG00000173821|upES	chr17	80381139	80381165	PPIG|HepG2	26
chr17	80381046	80382046	RP11-1094M14.11|u87|ENSG00000173821|upES	chr17	80381665	80381716	LARP4|HepG2	51
chr17	80381046	80382046	RP11-1094M14.11|u87|ENSG00000173821|upES	chr17	80381533	80381580	U2AF2|K562	47
chr17	80381046	80382046	RP11-1094M14.11|u87|ENSG00000173821|upES	chr17	80381743	80381798	DDX55|K562	55
chr17	80381046	80382046	RP11-1094M14.11|u87|ENSG00000173821|upES	chr17	80381899	80381932	CSTF2T|K562	33
chr17	80381046	80382046	RP11-1094M14.11|u87|ENSG00000173821|upES	chr17	80381653	80381700	PRPF8|HepG2	47
chr17	80381046	80382046	RP11-1094M14.11|u87|ENSG00000173821|upES	chr17	80382035	80382098	TAF15|HepG2	11
chr17	80381046	80382046	RP11-1094M14.11|u87|ENSG00000173821|upES	chr17	80381736	80381848	RBM15|K562	112
chr17	80381046	80382046	RP11-1094M14.11|u87|ENSG00000173821|upES	chr17	80381704	80381716	SRSF1|HepG2	12
chr17	80381046	80382046	RP11-1094M14.11|u87|ENSG00000173821|upES	chr17	80381935	80381968	SRSF7|HepG2	33
chr17	80381046	80382046	RP11-1094M14.11|u87|ENSG00000173821|upES	chr17	80381866	80381925	CSTF2T|HepG2	59
chr17	80381046	80382046	RP11-1094M14.11|u87|ENSG00000173821|upES	chr17	80381564	80381593	ZNF622|K562	29
chr17	80381046	80382046	RP11-1094M14.11|u87|ENSG00000173821|upES	chr17	80381758	80381780	HNRNPUL1|K562	22
chr17	80381046	80382046	RP11-1094M14.11|u87|ENSG00000173821|upES	chr17	80381548	80381598	DDX24|K562	50
chr17	80381046	80382046	RP11-1094M14.11|u87|ENSG00000173821|upES	chr17	80381660	80381707	SRSF7|HepG2	47
chr17	80381046	80382046	RP11-1094M14.11|u87|ENSG00000173821|upES	chr17	80381649	80381682	PTBP1|K562	33
chr17	80381046	80382046	RP11-1094M14.11|u87|ENSG00000173821|upES	chr17	80381592	80381672	UCHL5|HepG2	80
chr17	80381046	80382046	RP11-1094M14.11|u87|ENSG00000173821|upES	chr17	80381464	80381523	RBM22|HepG2	59
chr17	80381046	80382046	RP11-1094M14.11|u87|ENSG00000173821|upES	chr17	80381603	80381640	TRA2A|K562	37
chr17	80381046	80382046	RP11-1094M14.11|u87|ENSG00000173821|upES	chr17	80381658	80381693	YBX3|K562	35
chr17	80381046	80382046	RP11-1094M14.11|u87|ENSG00000173821|upES	chr17	80381583	80381659	PPIG|HepG2	76
chr17	80381046	80382046	RP11-1094M14.11|u87|ENSG00000173821|upES	chr17	80381654	80381699	IGF2BP2|K562	45
chr17	80381046	80382046	RP11-1094M14.11|u87|ENSG00000173821|upES	chr17	80381878	80381920	HNRNPUL1|K562	42
chr3	52290459	52291459	RP11-1094M14.11|u87|ENSG00000168237|upES	chr3	52291174	52291219	EFTUD2|K562	45
chr3	52290459	52291459	RP11-1094M14.11|u87|ENSG00000168237|upES	chr3	52290653	52290716	UCHL5|HepG2	63
chr3	52290459	52291459	RP11-1094M14.11|u87|ENSG00000168237|upES	chr3	52291142	52291170	RBFOX2|HepG2	28
chr3	52290459	52291459	RP11-1094M14.11|u87|ENSG00000168237|upES	chr3	52290986	52291048	UCHL5|HepG2	62
chr3	52290459	52291459	RP11-1094M14.11|u87|ENSG00000168237|upES	chr3	52291240	52291277	UCHL5|HepG2	37
chr3	52290459	52291459	RP11-1094M14.11|u87|ENSG00000168237|upES	chr3	52290655	52290707	EIF3H|HepG2	52
chr3	52290459	52291459	RP11-1094M14.11|u87|ENSG00000168237|upES	chr3	52291350	52291390	QKI|HepG2	40
chr3	52290459	52291459	RP11-1094M14.11|u87|ENSG00000168237|upES	chr3	52291227	52291253	SFPQ|HepG2	26
chr3	52290459	52291459	RP11-1094M14.11|u87|ENSG00000168237|upES	chr3	52291087	52291137	PRPF8|HepG2	50
chr3	52290459	52291459	RP11-1094M14.11|u87|ENSG00000168237|upES	chr3	52291235	52291264	SUGP2|HepG2	29
chr3	52290459	52291459	RP11-1094M14.11|u87|ENSG00000168237|upES	chr3	52291137	52291155	PRPF8|HepG2	18
chr3	52290459	52291459	RP11-1094M14.11|u87|ENSG00000168237|upES	chr3	52291137	52291145	RBFOX2|K562	8
chr3	52290459	52291459	RP11-1094M14.11|u87|ENSG00000168237|upES	chr3	52291238	52291268	HNRNPL|HepG2	30
chr3	52290459	52291459	RP11-1094M14.11|u87|ENSG00000168237|upES	chr3	52290580	52290644	SRSF9|HepG2	64
chr3	52290459	52291459	RP11-1094M14.11|u87|ENSG00000168237|upES	chr3	52291274	52291348	EWSR1|K562	74
chr3	52290459	52291459	RP11-1094M14.11|u87|ENSG00000168237|upES	chr3	52290958	52290977	PPIG|HepG2	19
chr3	52290459	52291459	RP11-1094M14.11|u87|ENSG00000168237|upES	chr3	52291320	52291362	HNRNPC|HepG2	42
chr3	52290459	52291459	RP11-1094M14.11|u87|ENSG00000168237|upES	chr3	52291145	52291166	HNRNPU|HepG2	21
chr3	52290459	52291459	RP11-1094M14.11|u87|ENSG00000168237|upES	chr3	52290657	52290723	SRSF1|HepG2	66
chr3	52290459	52291459	RP11-1094M14.11|u87|ENSG00000168237|upES	chr3	52291031	52291065	AUH|HepG2	34
chr3	52290459	52291459	RP11-1094M14.11|u87|ENSG00000168237|upES	chr3	52291223	52291268	DHX30|HepG2	45
chr3	52290459	52291459	RP11-1094M14.11|u87|ENSG00000168237|upES	chr3	52291328	52291354	XRCC6|HepG2	26
chr3	52290459	52291459	RP11-1094M14.11|u87|ENSG00000168237|upES	chr3	52290640	52290704	SRSF7|HepG2	64
chr3	52290459	52291459	RP11-1094M14.11|u87|ENSG00000168237|upES	chr3	52291255	52291274	NCBP2|HepG2	19
chr3	52290459	52291459	RP11-1094M14.11|u87|ENSG00000168237|upES	chr3	52290958	52290997	BUD13|HepG2	39
chr3	52290459	52291459	RP11-1094M14.11|u87|ENSG00000168237|upES	chr3	52291071	52291108	SRSF1|HepG2	37
chr3	52290459	52291459	RP11-1094M14.11|u87|ENSG00000168237|upES	chr3	52291316	52291366	U2AF1|HepG2	50
chr3	52290459	52291459	RP11-1094M14.11|u87|ENSG00000168237|upES	chr3	52290607	52290620	CSTF2|HepG2	13
chr3	52290459	52291459	RP11-1094M14.11|u87|ENSG00000168237|upES	chr3	52290644	52290693	EFTUD2|K562	49
chr3	52290459	52291459	RP11-1094M14.11|u87|ENSG00000168237|upES	chr3	52290993	52291051	BCCIP|HepG2	58
chr3	52290459	52291459	RP11-1094M14.11|u87|ENSG00000168237|upES	chr3	52291230	52291261	PTBP1|HepG2	31
chr3	52290459	52291459	RP11-1094M14.11|u87|ENSG00000168237|upES	chr3	52291030	52291042	BUD13|HepG2	12
chr3	52290459	52291459	RP11-1094M14.11|u87|ENSG00000168237|upES	chr3	52290957	52290994	SRSF1|HepG2	37
chr3	52290459	52291459	RP11-1094M14.11|u87|ENSG00000168237|upES	chr3	52291348	52291379	RBFOX2|K562	31
chr3	52290459	52291459	RP11-1094M14.11|u87|ENSG00000168237|upES	chr3	52291327	52291369	RPS5|HepG2	42
chr3	52290459	52291459	RP11-1094M14.11|u87|ENSG00000168237|upES	chr3	52291230	52291248	U2AF1|HepG2	18
chr3	52290459	52291459	RP11-1094M14.11|u87|ENSG00000168237|upES	chr3	52291110	52291164	BUD13|HepG2	54
chr3	52290459	52291459	RP11-1094M14.11|u87|ENSG00000168237|upES	chr3	52291111	52291158	CDC40|HepG2	47
chr3	52290459	52291459	RP11-1094M14.11|u87|ENSG00000168237|upES	chr3	52291219	52291259	GTF2F1|HepG2	40
chr3	52290459	52291459	RP11-1094M14.11|u87|ENSG00000168237|upES	chr3	52291043	52291069	ZNF622|K562	26
chr3	52290459	52291459	RP11-1094M14.11|u87|ENSG00000168237|upES	chr3	52291231	52291278	QKI|HepG2	47
chr3	52290459	52291459	RP11-1094M14.11|u87|ENSG00000168237|upES	chr3	52291229	52291266	XRN2|HepG2	37
chr3	52290459	52291459	RP11-1094M14.11|u87|ENSG00000168237|upES	chr3	52290916	52290966	SF3B4|HepG2	50
chr3	52290459	52291459	RP11-1094M14.11|u87|ENSG00000168237|upES	chr3	52290673	52290715	EIF3H|HepG2	42
chr3	52290459	52291459	RP11-1094M14.11|u87|ENSG00000168237|upES	chr3	52291003	52291039	DKC1|HepG2	36
chr3	52290459	52291459	RP11-1094M14.11|u87|ENSG00000168237|upES	chr3	52291244	52291312	XPO5|HepG2	68
chr3	52290459	52291459	RP11-1094M14.11|u87|ENSG00000168237|upES	chr3	52291155	52291172	RBM22|HepG2	17
chr3	52290459	52291459	RP11-1094M14.11|u87|ENSG00000168237|upES	chr3	52291117	52291146	ILF3|HepG2	29
chr3	52290459	52291459	RP11-1094M14.11|u87|ENSG00000168237|upES	chr3	52290665	52290703	NOL12|HepG2	38
chr3	52290459	52291459	RP11-1094M14.11|u87|ENSG00000168237|upES	chr3	52291221	52291269	GTF2F1|HepG2	48
chr3	52290459	52291459	RP11-1094M14.11|u87|ENSG00000168237|upES	chr3	52290666	52290716	RPS5|HepG2	50
chr3	52290459	52291459	RP11-1094M14.11|u87|ENSG00000168237|upES	chr3	52290692	52290712	PTBP1|HepG2	20
chr3	52290459	52291459	RP11-1094M14.11|u87|ENSG00000168237|upES	chr3	52290997	52291142	UCHL5|HepG2	145
chr3	52290459	52291459	RP11-1094M14.11|u87|ENSG00000168237|upES	chr3	52291133	52291170	AGGF1|HepG2	37
chr3	52290459	52291459	RP11-1094M14.11|u87|ENSG00000168237|upES	chr3	52291217	52291248	XRCC6|HepG2	31
chr3	52290459	52291459	RP11-1094M14.11|u87|ENSG00000168237|upES	chr3	52291371	52291434	QKI|HepG2	63
chr3	52290459	52291459	RP11-1094M14.11|u87|ENSG00000168237|upES	chr3	52291342	52291355	RBM15|HepG2	13
chr3	52290459	52291459	RP11-1094M14.11|u87|ENSG00000168237|upES	chr3	52291142	52291145	SRSF7|HepG2	3
chr3	52290459	52291459	RP11-1094M14.11|u87|ENSG00000168237|upES	chr3	52290664	52290721	SRSF1|HepG2	57
chr3	52290459	52291459	RP11-1094M14.11|u87|ENSG00000168237|upES	chr3	52291333	52291368	FAM120A|K562	35
chr3	52290459	52291459	RP11-1094M14.11|u87|ENSG00000168237|upES	chr3	52291023	52291102	PPIG|HepG2	79
chr3	52290459	52291459	RP11-1094M14.11|u87|ENSG00000168237|upES	chr3	52291323	52291364	HNRNPA1|HepG2	41
chr3	52290459	52291459	RP11-1094M14.11|u87|ENSG00000168237|upES	chr3	52291336	52291377	UCHL5|HepG2	41
chr3	52290459	52291459	RP11-1094M14.11|u87|ENSG00000168237|upES	chr3	52291139	52291168	IGF2BP1|HepG2	29
chr3	52290459	52291459	RP11-1094M14.11|u87|ENSG00000168237|upES	chr3	52291289	52291357	HNRNPK|HepG2	68
chr3	52290459	52291459	RP11-1094M14.11|u87|ENSG00000168237|upES	chr3	52291144	52291161	BUD13|K562	17
chr3	52290459	52291459	RP11-1094M14.11|u87|ENSG00000168237|upES	chr3	52291239	52291277	DDX55|HepG2	38
chr3	52290459	52291459	RP11-1094M14.11|u87|ENSG00000168237|upES	chr3	52291140	52291166	TAF15|HepG2	26
chr3	52290459	52291459	RP11-1094M14.11|u87|ENSG00000168237|upES	chr3	52290655	52290725	GRWD1|HepG2	70
chr3	52290459	52291459	RP11-1094M14.11|u87|ENSG00000168237|upES	chr3	52291230	52291272	PRPF8|K562	42
chr3	52290459	52291459	RP11-1094M14.11|u87|ENSG00000168237|upES	chr3	52290681	52290690	LARP7|HepG2	9
chr3	52290459	52291459	RP11-1094M14.11|u87|ENSG00000168237|upES	chr3	52291339	52291372	BCCIP|HepG2	33
chr3	52290459	52291459	RP11-1094M14.11|u87|ENSG00000168237|upES	chr3	52291250	52291254	SF3B4|HepG2	4
chr3	52290459	52291459	RP11-1094M14.11|u87|ENSG00000168237|upES	chr3	52291103	52291123	PRPF8|HepG2	20
chr3	52290459	52291459	RP11-1094M14.11|u87|ENSG00000168237|upES	chr3	52290616	52290639	SRSF1|HepG2	23
chr3	52290459	52291459	RP11-1094M14.11|u87|ENSG00000168237|upES	chr3	52290948	52290982	TBRG4|HepG2	34
chr3	52290459	52291459	RP11-1094M14.11|u87|ENSG00000168237|upES	chr3	52291322	52291385	RBFOX2|HepG2	63
chr3	52290459	52291459	RP11-1094M14.11|u87|ENSG00000168237|upES	chr3	52290678	52290698	GTF2F1|HepG2	20
chr3	52290459	52291459	RP11-1094M14.11|u87|ENSG00000168237|upES	chr3	52291225	52291281	RBM5|HepG2	56
chr3	52290459	52291459	RP11-1094M14.11|u87|ENSG00000168237|upES	chr3	52290534	52290539	RBM15|HepG2	5
chr3	52290459	52291459	RP11-1094M14.11|u87|ENSG00000168237|upES	chr3	52291215	52291256	HNRNPK|HepG2	41
chr3	52290459	52291459	RP11-1094M14.11|u87|ENSG00000168237|upES	chr3	52291339	52291364	CDC40|HepG2	25
chr3	52290459	52291459	RP11-1094M14.11|u87|ENSG00000168237|upES	chr3	52291318	52291345	EIF3D|HepG2	27
chr3	52290459	52291459	RP11-1094M14.11|u87|ENSG00000168237|upES	chr3	52291220	52291287	HNRNPA1|HepG2	67
chr3	52290459	52291459	RP11-1094M14.11|u87|ENSG00000168237|upES	chr3	52290661	52290686	U2AF1|HepG2	25
chr3	52290459	52291459	RP11-1094M14.11|u87|ENSG00000168237|upES	chr3	52291235	52291282	PCBP2|HepG2	47
chr3	52290459	52291459	RP11-1094M14.11|u87|ENSG00000168237|upES	chr3	52291004	52291015	EIF3H|HepG2	11
chr3	52290459	52291459	RP11-1094M14.11|u87|ENSG00000168237|upES	chr3	52291216	52291280	RBFOX2|HepG2	64
chr3	52290459	52291459	RP11-1094M14.11|u87|ENSG00000168237|upES	chr3	52291145	52291169	TIA1|K562	24
chr3	52290459	52291459	RP11-1094M14.11|u87|ENSG00000168237|upES	chr3	52291117	52291156	PTBP1|HepG2	39
chr3	52290459	52291459	RP11-1094M14.11|u87|ENSG00000168237|upES	chr3	52291123	52291157	PRPF8|HepG2	34
chr3	52290459	52291459	RP11-1094M14.11|u87|ENSG00000168237|upES	chr3	52290947	52290989	U2AF1|HepG2	42
chr3	52290459	52291459	RP11-1094M14.11|u87|ENSG00000168237|upES	chr3	52291209	52291275	RBFOX2|HepG2	66
chr3	52290459	52291459	RP11-1094M14.11|u87|ENSG00000168237|upES	chr3	52291239	52291334	LSM11|HepG2	95
chr3	52290459	52291459	RP11-1094M14.11|u87|ENSG00000168237|upES	chr3	52290698	52290717	RPS3|HepG2	19
chr3	52290459	52291459	RP11-1094M14.11|u87|ENSG00000168237|upES	chr3	52291205	52291281	NKRF|HepG2	76
chr3	52290459	52291459	RP11-1094M14.11|u87|ENSG00000168237|upES	chr3	52291235	52291270	PPIL4|K562	35
chr3	52290459	52291459	RP11-1094M14.11|u87|ENSG00000168237|upES	chr3	52290950	52290983	BUD13|HepG2	33
chr3	52290459	52291459	RP11-1094M14.11|u87|ENSG00000168237|upES	chr3	52290887	52290924	PPIL4|K562	37
chr3	52290459	52291459	RP11-1094M14.11|u87|ENSG00000168237|upES	chr3	52291225	52291256	NOL12|HepG2	31
chr3	52290459	52291459	RP11-1094M14.11|u87|ENSG00000168237|upES	chr3	52291219	52291281	RBM22|HepG2	62
chr3	52290459	52291459	RP11-1094M14.11|u87|ENSG00000168237|upES	chr3	52291337	52291365	CSTF2T|HepG2	28
chr3	52290459	52291459	RP11-1094M14.11|u87|ENSG00000168237|upES	chr3	52291229	52291260	UCHL5|HepG2	31
chr3	52290459	52291459	RP11-1094M14.11|u87|ENSG00000168237|upES	chr3	52291203	52291262	TROVE2|HepG2	59
chr3	52290459	52291459	RP11-1094M14.11|u87|ENSG00000168237|upES	chr3	52290762	52290785	TIA1|HepG2	23
chr3	52290459	52291459	RP11-1094M14.11|u87|ENSG00000168237|upES	chr3	52290596	52290673	GRSF1|HepG2	77
chr3	52290459	52291459	RP11-1094M14.11|u87|ENSG00000168237|upES	chr3	52291142	52291172	RBFOX2|HepG2	30
chr3	52290459	52291459	RP11-1094M14.11|u87|ENSG00000168237|upES	chr3	52291205	52291284	NKRF|HepG2	79
chr3	52290459	52291459	RP11-1094M14.11|u87|ENSG00000168237|upES	chr3	52290649	52290676	RBM15|HepG2	27
chr3	52290459	52291459	RP11-1094M14.11|u87|ENSG00000168237|upES	chr3	52290502	52290556	DHX30|HepG2	54
chr3	52290459	52291459	RP11-1094M14.11|u87|ENSG00000168237|upES	chr3	52290637	52290667	RPS3|HepG2	30
chr3	52290459	52291459	RP11-1094M14.11|u87|ENSG00000168237|upES	chr3	52291076	52291165	PPIG|HepG2	89
chr3	52290459	52291459	RP11-1094M14.11|u87|ENSG00000168237|upES	chr3	52291017	52291050	U2AF1|HepG2	33
chr3	52290459	52291459	RP11-1094M14.11|u87|ENSG00000168237|upES	chr3	52291130	52291161	CDC40|HepG2	31
chr3	52290459	52291459	RP11-1094M14.11|u87|ENSG00000168237|upES	chr3	52291143	52291168	SF3B4|HepG2	25
chr3	52290459	52291459	RP11-1094M14.11|u87|ENSG00000168237|upES	chr3	52291415	52291449	HNRNPL|HepG2	34
chr3	52290459	52291459	RP11-1094M14.11|u87|ENSG00000168237|upES	chr3	52290660	52290702	RBM15|HepG2	42
chr3	52290459	52291459	RP11-1094M14.11|u87|ENSG00000168237|upES	chr3	52291110	52291169	CSTF2|HepG2	59
chr3	52290459	52291459	RP11-1094M14.11|u87|ENSG00000168237|upES	chr3	52291234	52291267	BUD13|K562	33
chr3	52290459	52291459	RP11-1094M14.11|u87|ENSG00000168237|upES	chr3	52291109	52291159	DDX55|HepG2	50
chr3	52290459	52291459	RP11-1094M14.11|u87|ENSG00000168237|upES	chr3	52291106	52291166	EFTUD2|HepG2	60
chr3	52290459	52291459	RP11-1094M14.11|u87|ENSG00000168237|upES	chr3	52291144	52291167	DHX30|HepG2	23
chr3	52290459	52291459	RP11-1094M14.11|u87|ENSG00000168237|upES	chr3	52291135	52291161	NOL12|HepG2	26
chr3	52290459	52291459	RP11-1094M14.11|u87|ENSG00000168237|upES	chr3	52290660	52290714	UCHL5|HepG2	54
chr3	52290459	52291459	RP11-1094M14.11|u87|ENSG00000168237|upES	chr3	52291108	52291160	PPIG|HepG2	52
chr3	52290459	52291459	RP11-1094M14.11|u87|ENSG00000168237|upES	chr3	52291326	52291374	HNRNPA1|HepG2	48
chr3	52290459	52291459	RP11-1094M14.11|u87|ENSG00000168237|upES	chr3	52291208	52291273	BCCIP|HepG2	65
chr3	52290459	52291459	RP11-1094M14.11|u87|ENSG00000168237|upES	chr3	52291276	52291354	GRSF1|HepG2	78
chr3	52290459	52291459	RP11-1094M14.11|u87|ENSG00000168237|upES	chr3	52291140	52291172	RBM22|K562	32
chr3	52290459	52291459	RP11-1094M14.11|u87|ENSG00000168237|upES	chr3	52291394	52291411	HNRNPU|K562	17
chr3	52290459	52291459	RP11-1094M14.11|u87|ENSG00000168237|upES	chr3	52291349	52291366	U2AF2|HepG2	17
chr3	52290459	52291459	RP11-1094M14.11|u87|ENSG00000168237|upES	chr3	52290657	52290699	DDX6|HepG2	42
chr3	52290459	52291459	RP11-1094M14.11|u87|ENSG00000168237|upES	chr3	52291342	52291358	RBM5|HepG2	16
chr3	52290459	52291459	RP11-1094M14.11|u87|ENSG00000168237|upES	chr3	52290479	52290512	DDX3X|HepG2	33
chr3	52290459	52291459	RP11-1094M14.11|u87|ENSG00000168237|upES	chr3	52290719	52290744	PRPF8|HepG2	25
chr3	52290459	52291459	RP11-1094M14.11|u87|ENSG00000168237|upES	chr3	52290659	52290722	PPIG|HepG2	63
chr3	52290459	52291459	RP11-1094M14.11|u87|ENSG00000168237|upES	chr3	52291324	52291366	POLR2G|HepG2	42
chr3	52290459	52291459	RP11-1094M14.11|u87|ENSG00000168237|upES	chr3	52291140	52291168	XRCC6|HepG2	28
chr3	52290459	52291459	RP11-1094M14.11|u87|ENSG00000168237|upES	chr3	52290578	52290615	UCHL5|HepG2	37
chr3	52290459	52291459	RP11-1094M14.11|u87|ENSG00000168237|upES	chr3	52291218	52291250	HNRNPU|HepG2	32
chr3	52290459	52291459	RP11-1094M14.11|u87|ENSG00000168237|upES	chr3	52290615	52290645	QKI|HepG2	30
chr3	52290459	52291459	RP11-1094M14.11|u87|ENSG00000168237|upES	chr3	52291308	52291371	XRN2|HepG2	63
chr3	52290459	52291459	RP11-1094M14.11|u87|ENSG00000168237|upES	chr3	52290655	52290719	GRWD1|HepG2	64
chr3	52290459	52291459	RP11-1094M14.11|u87|ENSG00000168237|upES	chr3	52291040	52291062	BCCIP|HepG2	22
chr3	52290459	52291459	RP11-1094M14.11|u87|ENSG00000168237|upES	chr3	52291243	52291273	SLTM|HepG2	30
chr3	52290459	52291459	RP11-1094M14.11|u87|ENSG00000168237|upES	chr3	52291244	52291274	RBM15|HepG2	30
chr3	52290459	52291459	RP11-1094M14.11|u87|ENSG00000168237|upES	chr3	52291214	52291281	FAM120A|HepG2	67
chr3	52290459	52291459	RP11-1094M14.11|u87|ENSG00000168237|upES	chr3	52291114	52291163	NKRF|HepG2	49
chr3	52290459	52291459	RP11-1094M14.11|u87|ENSG00000168237|upES	chr3	52291125	52291163	CSTF2|HepG2	38
chr3	52290459	52291459	RP11-1094M14.11|u87|ENSG00000168237|upES	chr3	52290687	52290699	EFTUD2|HepG2	12
chr3	52290459	52291459	RP11-1094M14.11|u87|ENSG00000168237|upES	chr3	52291229	52291277	TAF15|HepG2	48
chr3	52290459	52291459	RP11-1094M14.11|u87|ENSG00000168237|upES	chr3	52291233	52291298	XRN2|HepG2	65
chr3	52290459	52291459	RP11-1094M14.11|u87|ENSG00000168237|upES	chr3	52291270	52291281	UCHL5|K562	11
chr3	52290459	52291459	RP11-1094M14.11|u87|ENSG00000168237|upES	chr3	52291326	52291370	FAM120A|HepG2	44
chr3	52290459	52291459	RP11-1094M14.11|u87|ENSG00000168237|upES	chr3	52291340	52291369	TAF15|HepG2	29
chr3	52290459	52291459	RP11-1094M14.11|u87|ENSG00000168237|upES	chr3	52290959	52290973	SRSF1|HepG2	14
chr3	52290459	52291459	RP11-1094M14.11|u87|ENSG00000168237|upES	chr3	52291348	52291374	TRA2A|HepG2	26
chr3	52290459	52291459	RP11-1094M14.11|u87|ENSG00000168237|upES	chr3	52290491	52290510	LARP4|HepG2	19
chr3	52290459	52291459	RP11-1094M14.11|u87|ENSG00000168237|upES	chr3	52290946	52290971	U2AF1|K562	25
chr3	52290459	52291459	RP11-1094M14.11|u87|ENSG00000168237|upES	chr3	52291244	52291266	SUGP2|HepG2	22
chr3	52290459	52291459	RP11-1094M14.11|u87|ENSG00000168237|upES	chr3	52291235	52291262	DDX3X|HepG2	27
chr3	52290459	52291459	RP11-1094M14.11|u87|ENSG00000168237|upES	chr3	52291133	52291169	IGF2BP3|HepG2	36
chr3	52290459	52291459	RP11-1094M14.11|u87|ENSG00000168237|upES	chr3	52291322	52291366	AUH|HepG2	44
chr3	52290459	52291459	RP11-1094M14.11|u87|ENSG00000168237|upES	chr3	52290915	52291009	LIN28B|HepG2	94
chr3	52290459	52291459	RP11-1094M14.11|u87|ENSG00000168237|upES	chr3	52291118	52291161	EFTUD2|HepG2	43
chr3	52290459	52291459	RP11-1094M14.11|u87|ENSG00000168237|upES	chr3	52291232	52291268	PRPF8|HepG2	36
chr3	52290459	52291459	RP11-1094M14.11|u87|ENSG00000168237|upES	chr3	52290582	52290615	NOL12|HepG2	33
chr3	52290459	52291459	RP11-1094M14.11|u87|ENSG00000168237|upES	chr3	52291217	52291274	BUD13|HepG2	57
chr3	52290459	52291459	RP11-1094M14.11|u87|ENSG00000168237|upES	chr3	52290958	52290987	PPIG|HepG2	29
chr3	52290459	52291459	RP11-1094M14.11|u87|ENSG00000168237|upES	chr3	52290897	52290985	SF3B4|HepG2	88
chr3	52290459	52291459	RP11-1094M14.11|u87|ENSG00000168237|upES	chr3	52291167	52291205	SLTM|K562	38
chr3	52290459	52291459	RP11-1094M14.11|u87|ENSG00000168237|upES	chr3	52290978	52291119	SRSF1|K562	141
chr3	52290459	52291459	RP11-1094M14.11|u87|ENSG00000168237|upES	chr3	52290601	52290621	DDX3X|HepG2	20
chr3	52290459	52291459	RP11-1094M14.11|u87|ENSG00000168237|upES	chr3	52291218	52291275	ILF3|HepG2	57
chr3	52290459	52291459	RP11-1094M14.11|u87|ENSG00000168237|upES	chr3	52291243	52291349	HNRNPUL1|HepG2	106
chr3	52290459	52291459	RP11-1094M14.11|u87|ENSG00000168237|upES	chr3	52291321	52291380	HNRNPUL1|HepG2	59
chr3	52290459	52291459	RP11-1094M14.11|u87|ENSG00000168237|upES	chr3	52290944	52290985	U2AF1|HepG2	41
chr3	52290459	52291459	RP11-1094M14.11|u87|ENSG00000168237|upES	chr3	52290674	52290720	SRSF9|HepG2	46
chr3	52290459	52291459	RP11-1094M14.11|u87|ENSG00000168237|upES	chr3	52291269	52291314	UCHL5|K562	45
chr3	52290459	52291459	RP11-1094M14.11|u87|ENSG00000168237|upES	chr3	52291132	52291174	RBM22|HepG2	42
chr3	52290459	52291459	RP11-1094M14.11|u87|ENSG00000168237|upES	chr3	52290666	52290717	NCBP2|HepG2	51
chr3	52290459	52291459	RP11-1094M14.11|u87|ENSG00000168237|upES	chr3	52290910	52290966	SF3A3|HepG2	56
chr3	52290459	52291459	RP11-1094M14.11|u87|ENSG00000168237|upES	chr3	52291340	52291369	DKC1|HepG2	29
chr3	52290459	52291459	RP11-1094M14.11|u87|ENSG00000168237|upES	chr3	52291221	52291274	TIA1|HepG2	53
chr3	52290459	52291459	RP11-1094M14.11|u87|ENSG00000168237|upES	chr3	52291321	52291369	NKRF|HepG2	48
chr3	52290459	52291459	RP11-1094M14.11|u87|ENSG00000168237|upES	chr3	52291236	52291270	EIF3D|HepG2	34
chr3	52290459	52291459	RP11-1094M14.11|u87|ENSG00000168237|upES	chr3	52291111	52291165	RBM5|HepG2	54
chr3	52290459	52291459	RP11-1094M14.11|u87|ENSG00000168237|upES	chr3	52290959	52290963	BCCIP|HepG2	4
chr3	52290459	52291459	RP11-1094M14.11|u87|ENSG00000168237|upES	chr3	52291197	52291271	RPS3|HepG2	74
chr3	52290459	52291459	RP11-1094M14.11|u87|ENSG00000168237|upES	chr3	52290904	52290947	SND1|HepG2	43
chr3	52290459	52291459	RP11-1094M14.11|u87|ENSG00000168237|upES	chr3	52290467	52290495	RBM15|HepG2	28
chr3	52290459	52291459	RP11-1094M14.11|u87|ENSG00000168237|upES	chr3	52291321	52291368	PRPF8|HepG2	47
chr3	52290459	52291459	RP11-1094M14.11|u87|ENSG00000168237|upES	chr3	52291136	52291156	POLR2G|HepG2	20
chr3	52290459	52291459	RP11-1094M14.11|u87|ENSG00000168237|upES	chr3	52290900	52290916	SF3B4|HepG2	16
chr3	52290459	52291459	RP11-1094M14.11|u87|ENSG00000168237|upES	chr3	52291321	52291361	U2AF1|HepG2	40
chr3	52290459	52291459	RP11-1094M14.11|u87|ENSG00000168237|upES	chr3	52291237	52291256	CSTF2T|HepG2	19
chr3	52290459	52291459	RP11-1094M14.11|u87|ENSG00000168237|upES	chr3	52291118	52291146	UCHL5|HepG2	28
chr3	52290459	52291459	RP11-1094M14.11|u87|ENSG00000168237|upES	chr3	52291134	52291181	TIA1|HepG2	47
chr3	52290459	52291459	RP11-1094M14.11|u87|ENSG00000168237|upES	chr3	52290944	52290972	EFTUD2|HepG2	28
chr3	52290459	52291459	RP11-1094M14.11|u87|ENSG00000168237|upES	chr3	52291235	52291303	EFTUD2|HepG2	68
chr3	52290459	52291459	RP11-1094M14.11|u87|ENSG00000168237|upES	chr3	52291015	52291049	NOL12|HepG2	34
chr3	52290459	52291459	RP11-1094M14.11|u87|ENSG00000168237|upES	chr3	52291223	52291282	PRPF8|K562	59
chr3	52290459	52291459	RP11-1094M14.11|u87|ENSG00000168237|upES	chr3	52290608	52290720	SRSF9|HepG2	112
chr3	52290459	52291459	RP11-1094M14.11|u87|ENSG00000168237|upES	chr3	52290670	52290717	BUD13|HepG2	47
chr3	52290459	52291459	RP11-1094M14.11|u87|ENSG00000168237|upES	chr3	52290828	52290848	TIA1|HepG2	20
chr3	52290459	52291459	RP11-1094M14.11|u87|ENSG00000168237|upES	chr3	52291129	52291143	EIF3D|HepG2	14
chr3	52290459	52291459	RP11-1094M14.11|u87|ENSG00000168237|upES	chr3	52291266	52291304	RBFOX2|K562	38
chr3	52290459	52291459	RP11-1094M14.11|u87|ENSG00000168237|upES	chr3	52290946	52290986	U2AF2|HepG2	40
chr3	52290459	52291459	RP11-1094M14.11|u87|ENSG00000168237|upES	chr3	52290533	52290558	LARP4|HepG2	25
chr3	52290459	52291459	RP11-1094M14.11|u87|ENSG00000168237|upES	chr3	52291229	52291265	SF3B4|HepG2	36
chr3	52290459	52291459	RP11-1094M14.11|u87|ENSG00000168237|upES	chr3	52291077	52291113	SRSF7|K562	36
chr3	52290459	52291459	RP11-1094M14.11|u87|ENSG00000168237|upES	chr3	52291249	52291310	SLTM|HepG2	61
chr3	52290459	52291459	RP11-1094M14.11|u87|ENSG00000168237|upES	chr3	52291114	52291163	EIF3D|HepG2	49
chr3	52290459	52291459	RP11-1094M14.11|u87|ENSG00000168237|upES	chr3	52290623	52290635	EIF3H|HepG2	12
chr3	52290459	52291459	RP11-1094M14.11|u87|ENSG00000168237|upES	chr3	52291126	52291177	QKI|HepG2	51
chr3	52290459	52291459	RP11-1094M14.11|u87|ENSG00000168237|upES	chr3	52291129	52291157	LSM11|HepG2	28
chr3	52290459	52291459	RP11-1094M14.11|u87|ENSG00000168237|upES	chr3	52291210	52291268	RBM5|HepG2	58
chr3	52290459	52291459	RP11-1094M14.11|u87|ENSG00000168237|upES	chr3	52291281	52291320	RBM5|HepG2	39
chr3	52290459	52291459	RP11-1094M14.11|u87|ENSG00000168237|upES	chr3	52291111	52291164	SUPV3L1|HepG2	53
chr3	52290459	52291459	RP11-1094M14.11|u87|ENSG00000168237|upES	chr3	52291347	52291381	FKBP4|HepG2	34
chr3	52290459	52291459	RP11-1094M14.11|u87|ENSG00000168237|upES	chr3	52291245	52291272	AKAP8L|K562	27
chr3	52290459	52291459	RP11-1094M14.11|u87|ENSG00000168237|upES	chr3	52291253	52291293	TIA1|K562	40
chr3	52290459	52291459	RP11-1094M14.11|u87|ENSG00000168237|upES	chr3	52291335	52291365	MTPAP|K562	30
chr3	52290459	52291459	RP11-1094M14.11|u87|ENSG00000168237|upES	chr3	52291201	52291294	BUD13|HepG2	93
chr3	52290459	52291459	RP11-1094M14.11|u87|ENSG00000168237|upES	chr3	52290960	52290979	SRSF9|HepG2	19
chr3	52290459	52291459	RP11-1094M14.11|u87|ENSG00000168237|upES	chr3	52291214	52291275	FKBP4|HepG2	61
chr3	52290459	52291459	RP11-1094M14.11|u87|ENSG00000168237|upES	chr3	52291214	52291270	HNRNPL|HepG2	56
chr3	52290459	52291459	RP11-1094M14.11|u87|ENSG00000168237|upES	chr3	52291430	52291502	HNRNPK|HepG2	29
chr3	52290459	52291459	RP11-1094M14.11|u87|ENSG00000168237|upES	chr3	52291348	52291370	SUPV3L1|HepG2	22
chr3	52290459	52291459	RP11-1094M14.11|u87|ENSG00000168237|upES	chr3	52291220	52291252	DGCR8|HepG2	32
chr3	52290459	52291459	RP11-1094M14.11|u87|ENSG00000168237|upES	chr3	52291144	52291160	FAM120A|HepG2	16
chr3	52290459	52291459	RP11-1094M14.11|u87|ENSG00000168237|upES	chr3	52290657	52290700	RBM22|HepG2	43
chr3	52290459	52291459	RP11-1094M14.11|u87|ENSG00000168237|upES	chr3	52291235	52291268	QKI|HepG2	33
chr3	52290459	52291459	RP11-1094M14.11|u87|ENSG00000168237|upES	chr3	52291223	52291314	TAF15|HepG2	91
chr3	52290459	52291459	RP11-1094M14.11|u87|ENSG00000168237|upES	chr3	52291221	52291278	AGGF1|HepG2	57
chr3	52290459	52291459	RP11-1094M14.11|u87|ENSG00000168237|upES	chr3	52290995	52291059	SRSF1|HepG2	64
chr3	52290459	52291459	RP11-1094M14.11|u87|ENSG00000168237|upES	chr3	52291100	52291177	PRPF8|K562	77
chr3	52290459	52291459	RP11-1094M14.11|u87|ENSG00000168237|upES	chr3	52291014	52291082	SRSF9|HepG2	68
chr3	52290459	52291459	RP11-1094M14.11|u87|ENSG00000168237|upES	chr3	52291237	52291273	HNRNPUL1|K562	36
chr3	52290459	52291459	RP11-1094M14.11|u87|ENSG00000168237|upES	chr3	52291235	52291273	PTBP1|HepG2	38
chr3	52290459	52291459	RP11-1094M14.11|u87|ENSG00000168237|upES	chr3	52290727	52290775	RBFOX2|K562	48
chr3	52290459	52291459	RP11-1094M14.11|u87|ENSG00000168237|upES	chr3	52290959	52290975	NOLC1|K562	16
chr3	52290459	52291459	RP11-1094M14.11|u87|ENSG00000168237|upES	chr3	52291218	52291260	HNRNPA1|HepG2	42
chr3	52290459	52291459	RP11-1094M14.11|u87|ENSG00000168237|upES	chr3	52291317	52291369	DGCR8|HepG2	52
chr3	52290459	52291459	RP11-1094M14.11|u87|ENSG00000168237|upES	chr3	52291321	52291392	HNRNPK|HepG2	71
chr3	52290459	52291459	RP11-1094M14.11|u87|ENSG00000168237|upES	chr3	52290974	52291095	SRSF7|HepG2	121
chr3	52290459	52291459	RP11-1094M14.11|u87|ENSG00000168237|upES	chr3	52290907	52290971	SF3A3|HepG2	64
chr3	52290459	52291459	RP11-1094M14.11|u87|ENSG00000168237|upES	chr3	52291226	52291265	RBM15|HepG2	39
chr3	52290459	52291459	RP11-1094M14.11|u87|ENSG00000168237|upES	chr3	52290526	52290568	SRSF9|HepG2	42
chr3	52290459	52291459	RP11-1094M14.11|u87|ENSG00000168237|upES	chr3	52290708	52290738	SLTM|K562	30
chr3	52290459	52291459	RP11-1094M14.11|u87|ENSG00000168237|upES	chr3	52290700	52290713	IGF2BP1|HepG2	13
chr3	52290459	52291459	RP11-1094M14.11|u87|ENSG00000168237|upES	chr3	52290949	52290978	BUD13|K562	29
chr3	52290459	52291459	RP11-1094M14.11|u87|ENSG00000168237|upES	chr3	52291130	52291156	SUPV3L1|HepG2	26
chr3	52290459	52291459	RP11-1094M14.11|u87|ENSG00000168237|upES	chr3	52291008	52291064	EIF3H|HepG2	56
chr3	52290459	52291459	RP11-1094M14.11|u87|ENSG00000168237|upES	chr3	52290675	52290723	RBM22|HepG2	48
chr3	52290459	52291459	RP11-1094M14.11|u87|ENSG00000168237|upES	chr3	52291010	52291071	UCHL5|K562	61
chr3	52290459	52291459	RP11-1094M14.11|u87|ENSG00000168237|upES	chr3	52291079	52291162	GRWD1|HepG2	83
chr3	52290459	52291459	RP11-1094M14.11|u87|ENSG00000168237|upES	chr3	52291213	52291252	TIA1|HepG2	39
chr3	52290459	52291459	RP11-1094M14.11|u87|ENSG00000168237|upES	chr3	52291145	52291184	IGF2BP1|HepG2	39
chr3	52290459	52291459	RP11-1094M14.11|u87|ENSG00000168237|upES	chr3	52291129	52291173	NKRF|HepG2	44
chr3	52290459	52291459	RP11-1094M14.11|u87|ENSG00000168237|upES	chr3	52291327	52291377	XRCC6|HepG2	50
chr3	52290459	52291459	RP11-1094M14.11|u87|ENSG00000168237|upES	chr3	52291231	52291270	RBM22|HepG2	39
chr3	52290459	52291459	RP11-1094M14.11|u87|ENSG00000168237|upES	chr3	52291222	52291267	CDC40|HepG2	45
chr3	52290459	52291459	RP11-1094M14.11|u87|ENSG00000168237|upES	chr3	52291356	52291396	HNRNPU|HepG2	40
chr3	52290459	52291459	RP11-1094M14.11|u87|ENSG00000168237|upES	chr3	52291237	52291292	HNRNPUL1|HepG2	55
chr3	52290459	52291459	RP11-1094M14.11|u87|ENSG00000168237|upES	chr3	52291313	52291326	DDX55|HepG2	13
chr3	52290459	52291459	RP11-1094M14.11|u87|ENSG00000168237|upES	chr3	52291434	52291449	CSTF2T|K562	15
chr3	52290459	52291459	RP11-1094M14.11|u87|ENSG00000168237|upES	chr3	52290959	52290980	LIN28B|HepG2	21
chr3	52290459	52291459	RP11-1094M14.11|u87|ENSG00000168237|upES	chr3	52291331	52291360	BCCIP|HepG2	29
chr3	52290459	52291459	RP11-1094M14.11|u87|ENSG00000168237|upES	chr3	52291234	52291256	SF3A3|HepG2	22
chr3	52290459	52291459	RP11-1094M14.11|u87|ENSG00000168237|upES	chr3	52291244	52291276	XRCC6|K562	32
chr3	52290459	52291459	RP11-1094M14.11|u87|ENSG00000168237|upES	chr3	52291002	52291060	SRSF1|K562	58
chr3	52290459	52291459	RP11-1094M14.11|u87|ENSG00000168237|upES	chr3	52291081	52291103	PRPF8|HepG2	22
chr3	52290459	52291459	RP11-1094M14.11|u87|ENSG00000168237|upES	chr3	52291175	52291182	RBM22|HepG2	7
chr3	52290459	52291459	RP11-1094M14.11|u87|ENSG00000168237|upES	chr3	52291110	52291130	SUPV3L1|HepG2	20
chr3	52290459	52291459	RP11-1094M14.11|u87|ENSG00000168237|upES	chr3	52290826	52290870	RBFOX2|HepG2	44
chr3	52290459	52291459	RP11-1094M14.11|u87|ENSG00000168237|upES	chr3	52291059	52291106	SRSF1|HepG2	47
chr3	52290459	52291459	RP11-1094M14.11|u87|ENSG00000168237|upES	chr3	52291055	52291066	SRSF9|HepG2	11
chr3	52290459	52291459	RP11-1094M14.11|u87|ENSG00000168237|upES	chr3	52291118	52291162	TROVE2|HepG2	44
chr3	52290459	52291459	RP11-1094M14.11|u87|ENSG00000168237|upES	chr3	52291314	52291361	EFTUD2|HepG2	47
chr3	52290459	52291459	RP11-1094M14.11|u87|ENSG00000168237|upES	chr3	52291338	52291376	HNRNPC|HepG2	38
chr3	52290459	52291459	RP11-1094M14.11|u87|ENSG00000168237|upES	chr3	52291235	52291279	CDC40|HepG2	44
chr3	52290459	52291459	RP11-1094M14.11|u87|ENSG00000168237|upES	chr3	52291128	52291172	BUD13|K562	44
chr3	52290459	52291459	RP11-1094M14.11|u87|ENSG00000168237|upES	chr3	52291141	52291162	GTF2F1|HepG2	21
chr3	52290459	52291459	RP11-1094M14.11|u87|ENSG00000168237|upES	chr3	52290516	52290569	SRSF1|HepG2	53
chr3	52290459	52291459	RP11-1094M14.11|u87|ENSG00000168237|upES	chr3	52291116	52291163	AGGF1|HepG2	47
chr3	52290459	52291459	RP11-1094M14.11|u87|ENSG00000168237|upES	chr3	52291228	52291255	EIF3H|HepG2	27
chr3	52290459	52291459	RP11-1094M14.11|u87|ENSG00000168237|upES	chr3	52290662	52290722	PPIG|HepG2	60
chr3	52290459	52291459	RP11-1094M14.11|u87|ENSG00000168237|upES	chr3	52290622	52290645	NCBP2|HepG2	23
chr3	52290459	52291459	RP11-1094M14.11|u87|ENSG00000168237|upES	chr3	52291045	52291149	GRWD1|HepG2	104
chr3	52290459	52291459	RP11-1094M14.11|u87|ENSG00000168237|upES	chr3	52291433	52291460	HNRNPL|HepG2	26
chr3	52290459	52291459	RP11-1094M14.11|u87|ENSG00000168237|upES	chr3	52291119	52291155	RBM22|HepG2	36
chr3	52290459	52291459	RP11-1094M14.11|u87|ENSG00000168237|upES	chr3	52290603	52290638	DDX55|HepG2	35
chr3	52290459	52291459	RP11-1094M14.11|u87|ENSG00000168237|upES	chr3	52291233	52291287	PPIG|HepG2	54
chr3	52290459	52291459	RP11-1094M14.11|u87|ENSG00000168237|upES	chr3	52291106	52291128	ZNF622|K562	22
chr3	52290459	52291459	RP11-1094M14.11|u87|ENSG00000168237|upES	chr3	52291145	52291171	RBFOX2|K562	26
chr3	52290459	52291459	RP11-1094M14.11|u87|ENSG00000168237|upES	chr3	52291217	52291262	BCCIP|HepG2	45
chr3	52290459	52291459	RP11-1094M14.11|u87|ENSG00000168237|upES	chr3	52290662	52290716	BCCIP|HepG2	54
chr3	52290459	52291459	RP11-1094M14.11|u87|ENSG00000168237|upES	chr3	52291157	52291183	PRPF8|HepG2	26
chr3	52290459	52291459	RP11-1094M14.11|u87|ENSG00000168237|upES	chr3	52290487	52290504	U2AF1|HepG2	17
chr3	52290459	52291459	RP11-1094M14.11|u87|ENSG00000168237|upES	chr3	52291108	52291174	BUD13|HepG2	66
chr3	52290459	52291459	RP11-1094M14.11|u87|ENSG00000168237|upES	chr3	52291023	52291032	ZRANB2|K562	9
chr3	52290459	52291459	RP11-1094M14.11|u87|ENSG00000168237|upES	chr3	52290686	52290720	TBRG4|HepG2	34
chr3	52290459	52291459	RP11-1094M14.11|u87|ENSG00000168237|upES	chr3	52290959	52290969	SRSF9|HepG2	10
chr3	52290459	52291459	RP11-1094M14.11|u87|ENSG00000168237|upES	chr3	52290991	52291076	PPIG|HepG2	85
chr3	52290459	52291459	RP11-1094M14.11|u87|ENSG00000168237|upES	chr3	52291254	52291265	FASTKD2|HepG2	11
chr3	52290459	52291459	RP11-1094M14.11|u87|ENSG00000168237|upES	chr3	52290902	52290946	RBFOX2|HepG2	44
chr3	52290459	52291459	RP11-1094M14.11|u87|ENSG00000168237|upES	chr3	52291338	52291372	CSTF2|HepG2	34
chr3	52290459	52291459	RP11-1094M14.11|u87|ENSG00000168237|upES	chr3	52290471	52290508	LIN28B|HepG2	37
chr3	52290459	52291459	RP11-1094M14.11|u87|ENSG00000168237|upES	chr3	52291140	52291152	SUGP2|HepG2	12
chr3	52290459	52291459	RP11-1094M14.11|u87|ENSG00000168237|upES	chr3	52291227	52291280	GTF2F1|K562	53
chr3	52290459	52291459	RP11-1094M14.11|u87|ENSG00000168237|upES	chr3	52291199	52291314	PRPF8|HepG2	115
chr3	52290459	52291459	RP11-1094M14.11|u87|ENSG00000168237|upES	chr3	52290970	52291045	GRWD1|HepG2	75
chr3	52290459	52291459	RP11-1094M14.11|u87|ENSG00000168237|upES	chr3	52291051	52291111	SRSF7|HepG2	60
chr3	52290459	52291459	RP11-1094M14.11|u87|ENSG00000168237|upES	chr3	52291237	52291249	SMNDC1|HepG2	12
chr3	52290459	52291459	RP11-1094M14.11|u87|ENSG00000168237|upES	chr3	52291408	52291437	PPIL4|K562	29
chr3	52290459	52291459	RP11-1094M14.11|u87|ENSG00000168237|upES	chr3	52291233	52291253	IGF2BP3|HepG2	20
chr3	52290459	52291459	RP11-1094M14.11|u87|ENSG00000168237|upES	chr3	52291228	52291249	IGF2BP3|HepG2	21
chr3	52290459	52291459	RP11-1094M14.11|u87|ENSG00000168237|upES	chr3	52290451	52290478	DDX6|HepG2	19
chr3	52290459	52291459	RP11-1094M14.11|u87|ENSG00000168237|upES	chr3	52290957	52290978	GRWD1|HepG2	21
chr3	52290459	52291459	RP11-1094M14.11|u87|ENSG00000168237|upES	chr3	52290944	52290991	U2AF2|HepG2	47
chr3	52290459	52291459	RP11-1094M14.11|u87|ENSG00000168237|upES	chr3	52290690	52290721	LARP7|HepG2	31
chr3	52290459	52291459	RP11-1094M14.11|u87|ENSG00000168237|upES	chr3	52290697	52290704	POLR2G|HepG2	7
chr3	52290459	52291459	RP11-1094M14.11|u87|ENSG00000168237|upES	chr3	52290485	52290506	NCBP2|HepG2	21
chr3	52290459	52291459	RP11-1094M14.11|u87|ENSG00000168237|upES	chr3	52291136	52291165	FASTKD2|HepG2	29
chr3	52290459	52291459	RP11-1094M14.11|u87|ENSG00000168237|upES	chr3	52291340	52291355	NCBP2|HepG2	15
chr3	52290459	52291459	RP11-1094M14.11|u87|ENSG00000168237|upES	chr3	52291423	52291454	XPO5|HepG2	31
chr3	52290459	52291459	RP11-1094M14.11|u87|ENSG00000168237|upES	chr3	52291318	52291393	RBFOX2|HepG2	75
chr3	52290459	52291459	RP11-1094M14.11|u87|ENSG00000168237|upES	chr3	52291050	52291079	GRWD1|HepG2	29
chr3	52290459	52291459	RP11-1094M14.11|u87|ENSG00000168237|upES	chr3	52290478	52290509	DDX3X|HepG2	31
chr3	52290459	52291459	RP11-1094M14.11|u87|ENSG00000168237|upES	chr3	52290959	52290976	TRA2A|HepG2	17
chr3	52290459	52291459	RP11-1094M14.11|u87|ENSG00000168237|upES	chr3	52290711	52290720	LIN28B|HepG2	9
chr3	52290459	52291459	RP11-1094M14.11|u87|ENSG00000168237|upES	chr3	52291267	52291318	HNRNPM|K562	51
chr3	52290459	52291459	RP11-1094M14.11|u87|ENSG00000168237|upES	chr3	52290830	52290846	HNRNPK|HepG2	16
chr3	52290459	52291459	RP11-1094M14.11|u87|ENSG00000168237|upES	chr3	52291238	52291257	U2AF2|HepG2	19
chr3	52290459	52291459	RP11-1094M14.11|u87|ENSG00000168237|upES	chr3	52291129	52291172	FAM120A|HepG2	43
chr3	52290459	52291459	RP11-1094M14.11|u87|ENSG00000168237|upES	chr3	52291035	52291078	NOLC1|K562	43
chr3	52290459	52291459	RP11-1094M14.11|u87|ENSG00000168237|upES	chr3	52291251	52291305	XPO5|HepG2	54
chr3	52290459	52291459	RP11-1094M14.11|u87|ENSG00000168237|upES	chr3	52291240	52291265	PPIG|HepG2	25
chr3	52290459	52291459	RP11-1094M14.11|u87|ENSG00000168237|upES	chr3	52290615	52290728	GRSF1|HepG2	113
chr3	52290459	52291459	RP11-1094M14.11|u87|ENSG00000168237|upES	chr3	52291248	52291290	GRSF1|HepG2	42
chr3	52290459	52291459	RP11-1094M14.11|u87|ENSG00000168237|upES	chr3	52291313	52291367	HNRNPU|K562	54
chr3	52290459	52291459	RP11-1094M14.11|u87|ENSG00000168237|upES	chr3	52291424	52291467	HNRNPK|HepG2	35
chr3	52290459	52291459	RP11-1094M14.11|u87|ENSG00000168237|upES	chr3	52291142	52291204	FKBP4|HepG2	62
chr3	52290459	52291459	RP11-1094M14.11|u87|ENSG00000168237|upES	chr3	52291229	52291268	CSTF2T|HepG2	39
chr3	52290459	52291459	RP11-1094M14.11|u87|ENSG00000168237|upES	chr3	52291137	52291178	TIA1|HepG2	41
chr3	52290459	52291459	RP11-1094M14.11|u87|ENSG00000168237|upES	chr3	52290761	52290799	RBFOX2|HepG2	38
chr3	52290459	52291459	RP11-1094M14.11|u87|ENSG00000168237|upES	chr3	52291130	52291141	NOL12|HepG2	11
chr3	52290459	52291459	RP11-1094M14.11|u87|ENSG00000168237|upES	chr3	52291155	52291173	PRPF8|HepG2	18
chr3	52290459	52291459	RP11-1094M14.11|u87|ENSG00000168237|upES	chr3	52291329	52291364	SMNDC1|HepG2	35
chr3	52290459	52291459	RP11-1094M14.11|u87|ENSG00000168237|upES	chr3	52291223	52291279	DDX55|HepG2	56
chr3	52290459	52291459	RP11-1094M14.11|u87|ENSG00000168237|upES	chr3	52291215	52291299	EFTUD2|HepG2	84
chr3	52290459	52291459	RP11-1094M14.11|u87|ENSG00000168237|upES	chr3	52291149	52291162	DDX6|HepG2	13
chr3	52290459	52291459	RP11-1094M14.11|u87|ENSG00000168237|upES	chr3	52290603	52290621	DGCR8|HepG2	18
chr3	52290459	52291459	RP11-1094M14.11|u87|ENSG00000168237|upES	chr3	52291346	52291369	SRSF7|HepG2	23
chr3	52290459	52291459	RP11-1094M14.11|u87|ENSG00000168237|upES	chr3	52290719	52290759	PRPF8|HepG2	40
chr3	52290459	52291459	RP11-1094M14.11|u87|ENSG00000168237|upES	chr3	52291337	52291351	NOLC1|HepG2	14
chr3	52290459	52291459	RP11-1094M14.11|u87|ENSG00000168237|upES	chr3	52290966	52290978	DHX30|HepG2	12
chr3	52290459	52291459	RP11-1094M14.11|u87|ENSG00000168237|upES	chr3	52291276	52291310	HNRNPU|K562	34
chr3	52290459	52291459	RP11-1094M14.11|u87|ENSG00000168237|upES	chr3	52291111	52291145	PRPF8|K562	34
chr3	52290459	52291459	RP11-1094M14.11|u87|ENSG00000168237|upES	chr3	52290522	52290573	SRSF1|HepG2	51
chr3	52290459	52291459	RP11-1094M14.11|u87|ENSG00000168237|upES	chr3	52290700	52290720	BCCIP|HepG2	20
chr3	52290459	52291459	RP11-1094M14.11|u87|ENSG00000168237|upES	chr3	52291200	52291254	BUD13|K562	54
chr3	52290459	52291459	RP11-1094M14.11|u87|ENSG00000168237|upES	chr3	52291130	52291156	GTF2F1|HepG2	26
chr3	52290459	52291459	RP11-1094M14.11|u87|ENSG00000168237|upES	chr3	52290807	52290837	LSM11|K562	30
chr3	52290459	52291459	RP11-1094M14.11|u87|ENSG00000168237|upES	chr3	52291136	52291172	BCCIP|HepG2	36
chr3	52290459	52291459	RP11-1094M14.11|u87|ENSG00000168237|upES	chr3	52291323	52291369	RPS5|HepG2	46
chr3	52290459	52291459	RP11-1094M14.11|u87|ENSG00000168237|upES	chr3	52291340	52291382	RBFOX2|K562	42
chr3	52290459	52291459	RP11-1094M14.11|u87|ENSG00000168237|upES	chr3	52291155	52291163	SF3B4|HepG2	8
chr3	52290459	52291459	RP11-1094M14.11|u87|ENSG00000168237|upES	chr3	52291420	52291460	QKI|HepG2	39
chr3	52290459	52291459	RP11-1094M14.11|u87|ENSG00000168237|upES	chr3	52291236	52291255	SUPV3L1|HepG2	19
chr3	52290459	52291459	RP11-1094M14.11|u87|ENSG00000168237|upES	chr3	52291242	52291254	SND1|HepG2	12
chr3	52290459	52291459	RP11-1094M14.11|u87|ENSG00000168237|upES	chr3	52290595	52290624	RBM15|HepG2	29
chr3	52290459	52291459	RP11-1094M14.11|u87|ENSG00000168237|upES	chr3	52291332	52291367	CSTF2T|HepG2	35
chr3	52290459	52291459	RP11-1094M14.11|u87|ENSG00000168237|upES	chr3	52291212	52291274	PCBP2|HepG2	62
chr3	52290459	52291459	RP11-1094M14.11|u87|ENSG00000168237|upES	chr3	52290966	52290976	TROVE2|HepG2	10
chr3	52290459	52291459	RP11-1094M14.11|u87|ENSG00000168237|upES	chr3	52291291	52291311	RBFOX2|HepG2	20
chr3	52290459	52291459	RP11-1094M14.11|u87|ENSG00000168237|upES	chr3	52290994	52291071	SRSF1|HepG2	77
chr3	52290459	52291459	RP11-1094M14.11|u87|ENSG00000168237|upES	chr3	52291133	52291162	RBM5|HepG2	29
chr3	52290459	52291459	RP11-1094M14.11|u87|ENSG00000168237|upES	chr3	52290543	52290545	HNRNPUL1|HepG2	2
chr3	52290459	52291459	RP11-1094M14.11|u87|ENSG00000168237|upES	chr3	52291134	52291170	XRN2|HepG2	36
chr3	52290459	52291459	RP11-1094M14.11|u87|ENSG00000168237|upES	chr3	52291226	52291258	FAM120A|HepG2	32
chr3	52290459	52291459	RP11-1094M14.11|u87|ENSG00000168237|upES	chr3	52290698	52290716	RBM15|HepG2	18
chr3	52290459	52291459	RP11-1094M14.11|u87|ENSG00000168237|upES	chr3	52290961	52290979	SMNDC1|K562	18
chr3	52290459	52291459	RP11-1094M14.11|u87|ENSG00000168237|upES	chr3	52290993	52291050	GRWD1|HepG2	57
chr3	52290459	52291459	RP11-1094M14.11|u87|ENSG00000168237|upES	chr3	52290909	52290954	SMNDC1|HepG2	45
chr3	52290459	52291459	RP11-1094M14.11|u87|ENSG00000168237|upES	chr3	52290936	52290944	NOL12|HepG2	8
chr3	52290459	52291459	RP11-1094M14.11|u87|ENSG00000168237|upES	chr3	52291336	52291366	AGGF1|HepG2	30
chr3	52290459	52291459	RP11-1094M14.11|u87|ENSG00000168237|upES	chr3	52291232	52291314	AGGF1|HepG2	82
chr3	52290459	52291459	RP11-1094M14.11|u87|ENSG00000168237|upES	chr3	52291334	52291364	IGF2BP3|HepG2	30
chr3	52290459	52291459	RP11-1094M14.11|u87|ENSG00000168237|upES	chr3	52290615	52290671	LIN28B|HepG2	56
chr3	52290459	52291459	RP11-1094M14.11|u87|ENSG00000168237|upES	chr3	52291307	52291364	PRPF8|K562	57
chr3	52290459	52291459	RP11-1094M14.11|u87|ENSG00000168237|upES	chr3	52291154	52291165	SRSF7|HepG2	11
chr16	28835432	28836432	RP11-1094M14.11|u87|ENSG00000168488|upES	chr16	28835657	28835674	SF3B4|K562	17
chr16	28835432	28836432	RP11-1094M14.11|u87|ENSG00000168488|upES	chr16	28835541	28835558	BUD13|HepG2	17
chr16	28835432	28836432	RP11-1094M14.11|u87|ENSG00000168488|upES	chr16	28835552	28835564	GTF2F1|K562	12
chr16	28835432	28836432	RP11-1094M14.11|u87|ENSG00000168488|upES	chr16	28835562	28835573	EIF4G2|K562	11
chr16	28835432	28836432	RP11-1094M14.11|u87|ENSG00000168488|upES	chr16	28835553	28835560	IGF2BP1|HepG2	7
chr16	28835432	28836432	RP11-1094M14.11|u87|ENSG00000168488|upES	chr16	28835729	28835743	GRWD1|HepG2	14
chr16	28835432	28836432	RP11-1094M14.11|u87|ENSG00000168488|upES	chr16	28835702	28835720	HNRNPK|K562	18
chr16	28835432	28836432	RP11-1094M14.11|u87|ENSG00000168488|upES	chr16	28835658	28835703	IGF2BP3|HepG2	45
chr16	28835432	28836432	RP11-1094M14.11|u87|ENSG00000168488|upES	chr16	28835665	28835692	HNRNPK|K562	27
chr16	28835432	28836432	RP11-1094M14.11|u87|ENSG00000168488|upES	chr16	28835616	28835660	SLTM|K562	44
chr16	28835432	28836432	RP11-1094M14.11|u87|ENSG00000168488|upES	chr16	28835672	28835735	DROSHA|K562	63
chr16	28835432	28836432	RP11-1094M14.11|u87|ENSG00000168488|upES	chr16	28835705	28835737	EIF4G2|K562	32
chr16	28835432	28836432	RP11-1094M14.11|u87|ENSG00000168488|upES	chr16	28835431	28835454	EXOSC5|K562	22
chr16	28835432	28836432	RP11-1094M14.11|u87|ENSG00000168488|upES	chr16	28835602	28835645	YBX3|K562	43
chr16	28835432	28836432	RP11-1094M14.11|u87|ENSG00000168488|upES	chr16	28835666	28835682	AKAP8L|K562	16
chr16	28835432	28836432	RP11-1094M14.11|u87|ENSG00000168488|upES	chr16	28835669	28835712	TROVE2|K562	43
chr16	28835432	28836432	RP11-1094M14.11|u87|ENSG00000168488|upES	chr16	28835549	28835571	XPO5|HepG2	22
chr16	28835432	28836432	RP11-1094M14.11|u87|ENSG00000168488|upES	chr16	28835496	28835507	HNRNPA1|HepG2	11
chr16	28835432	28836432	RP11-1094M14.11|u87|ENSG00000168488|upES	chr16	28835657	28835697	YBX3|K562	40
chr16	28835432	28836432	RP11-1094M14.11|u87|ENSG00000168488|upES	chr16	28835654	28835741	NOL12|HepG2	87
chr16	28835432	28836432	RP11-1094M14.11|u87|ENSG00000168488|upES	chr16	28835664	28835727	CDC40|HepG2	63
chr16	28835432	28836432	RP11-1094M14.11|u87|ENSG00000168488|upES	chr16	28835468	28835500	EFTUD2|K562	32
chr16	28835432	28836432	RP11-1094M14.11|u87|ENSG00000168488|upES	chr16	28835560	28835573	SF3A3|HepG2	13
chr16	28835432	28836432	RP11-1094M14.11|u87|ENSG00000168488|upES	chr16	28835694	28835739	ZNF622|K562	45
chr16	28835432	28836432	RP11-1094M14.11|u87|ENSG00000168488|upES	chr16	28835483	28835496	HNRNPA1|K562	13
chr16	28835432	28836432	RP11-1094M14.11|u87|ENSG00000168488|upES	chr16	28835671	28835714	EIF4G1|K562	43
chr16	28835432	28836432	RP11-1094M14.11|u87|ENSG00000168488|upES	chr16	28835665	28835707	PPIL4|K562	42
chr16	28835432	28836432	RP11-1094M14.11|u87|ENSG00000168488|upES	chr16	28835697	28835749	YBX3|K562	52
chr16	28835432	28836432	RP11-1094M14.11|u87|ENSG00000168488|upES	chr16	28835550	28835575	HNRNPK|K562	25
chr16	28835432	28836432	RP11-1094M14.11|u87|ENSG00000168488|upES	chr16	28835702	28835742	DDX59|HepG2	40
chr16	28835432	28836432	RP11-1094M14.11|u87|ENSG00000168488|upES	chr16	28835668	28835717	SUB1|HepG2	49
chr16	28835432	28836432	RP11-1094M14.11|u87|ENSG00000168488|upES	chr16	28835559	28835569	UCHL5|K562	10
chr16	28835432	28836432	RP11-1094M14.11|u87|ENSG00000168488|upES	chr16	28835550	28835565	PTBP1|HepG2	15
chr16	28835432	28836432	RP11-1094M14.11|u87|ENSG00000168488|upES	chr16	28835552	28835572	PTBP1|K562	20
chr16	28835432	28836432	RP11-1094M14.11|u87|ENSG00000168488|upES	chr16	28835441	28835454	DDX3X|HepG2	13
chr16	28835432	28836432	RP11-1094M14.11|u87|ENSG00000168488|upES	chr16	28835722	28835749	YBX3|K562	27
chr16	28835432	28836432	RP11-1094M14.11|u87|ENSG00000168488|upES	chr16	28835606	28835658	IGF2BP1|HepG2	52
chr16	28835432	28836432	RP11-1094M14.11|u87|ENSG00000168488|upES	chr16	28835653	28835668	YBX3|K562	15
chr16	28835432	28836432	RP11-1094M14.11|u87|ENSG00000168488|upES	chr16	28835697	28835728	AGGF1|K562	31
chr16	28835432	28836432	RP11-1094M14.11|u87|ENSG00000168488|upES	chr16	28835621	28835653	IGF2BP2|K562	32
chr16	28835432	28836432	RP11-1094M14.11|u87|ENSG00000168488|upES	chr16	28835752	28835758	METAP2|K562	6
chr16	28835432	28836432	RP11-1094M14.11|u87|ENSG00000168488|upES	chr16	28835668	28835685	HNRNPA1|K562	17
chr16	28835432	28836432	RP11-1094M14.11|u87|ENSG00000168488|upES	chr16	28835701	28835730	IGF2BP2|K562	29
chr16	28835432	28836432	RP11-1094M14.11|u87|ENSG00000168488|upES	chr16	28835561	28835583	XRCC6|HepG2	22
chr16	28835432	28836432	RP11-1094M14.11|u87|ENSG00000168488|upES	chr16	28835548	28835551	TBRG4|K562	3
chr16	28835432	28836432	RP11-1094M14.11|u87|ENSG00000168488|upES	chr16	28835550	28835578	IGF2BP1|K562	28
chr16	28835432	28836432	RP11-1094M14.11|u87|ENSG00000168488|upES	chr16	28835683	28835692	HNRNPM|HepG2	9
chr16	28835432	28836432	RP11-1094M14.11|u87|ENSG00000168488|upES	chr16	28835706	28835740	FMR1|K562	34
chr16	28835432	28836432	RP11-1094M14.11|u87|ENSG00000168488|upES	chr16	28835797	28835822	TBRG4|K562	25
chr16	28835432	28836432	RP11-1094M14.11|u87|ENSG00000168488|upES	chr16	28835552	28835560	YBX3|K562	8
chr16	28835432	28836432	RP11-1094M14.11|u87|ENSG00000168488|upES	chr16	28835651	28835720	XPO5|HepG2	69
chr16	28835432	28836432	RP11-1094M14.11|u87|ENSG00000168488|upES	chr16	28835625	28835682	AUH|HepG2	57
chr16	28835432	28836432	RP11-1094M14.11|u87|ENSG00000168488|upES	chr16	28835671	28835723	DROSHA|K562	52
chr16	28835432	28836432	RP11-1094M14.11|u87|ENSG00000168488|upES	chr16	28835661	28835722	IGF2BP1|K562	61
chr16	28835432	28836432	RP11-1094M14.11|u87|ENSG00000168488|upES	chr16	28835665	28835701	DDX59|HepG2	36
chr16	28835432	28836432	RP11-1094M14.11|u87|ENSG00000168488|upES	chr16	28835608	28835637	NCBP2|K562	29
chr16	28835432	28836432	RP11-1094M14.11|u87|ENSG00000168488|upES	chr16	28835535	28835551	SF3B1|K562	16
chr16	28835432	28836432	RP11-1094M14.11|u87|ENSG00000168488|upES	chr16	28835554	28835561	FMR1|K562	7
chr16	28835432	28836432	RP11-1094M14.11|u87|ENSG00000168488|upES	chr16	28835681	28835693	NOLC1|HepG2	12
chr16	28835432	28836432	RP11-1094M14.11|u87|ENSG00000168488|upES	chr16	28835673	28835683	BUD13|HepG2	10
chr16	28835432	28836432	RP11-1094M14.11|u87|ENSG00000168488|upES	chr16	28835554	28835564	DDX42|K562	10
chr16	28835432	28836432	RP11-1094M14.11|u87|ENSG00000168488|upES	chr16	28835551	28835559	HNRNPL|K562	8
chr16	28835432	28836432	RP11-1094M14.11|u87|ENSG00000168488|upES	chr16	28835635	28835706	CPSF6|K562	71
chr16	28835432	28836432	RP11-1094M14.11|u87|ENSG00000168488|upES	chr16	28835693	28835734	TNRC6A|K562	41
chr16	28835432	28836432	RP11-1094M14.11|u87|ENSG00000168488|upES	chr16	28835791	28835828	RBM22|K562	37
chr16	28835432	28836432	RP11-1094M14.11|u87|ENSG00000168488|upES	chr16	28835532	28835548	SF3B4|K562	16
chr16	28835432	28836432	RP11-1094M14.11|u87|ENSG00000168488|upES	chr16	28835639	28835697	GRWD1|HepG2	58
chr16	28835432	28836432	RP11-1094M14.11|u87|ENSG00000168488|upES	chr16	28835807	28835839	CPSF6|HEK293	32
chr16	28835432	28836432	RP11-1094M14.11|u87|ENSG00000168488|upES	chr16	28835560	28835571	XRN2|HepG2	11
chr16	28835432	28836432	RP11-1094M14.11|u87|ENSG00000168488|upES	chr16	28835679	28835706	HNRNPU|K562	27
chr16	28835432	28836432	RP11-1094M14.11|u87|ENSG00000168488|upES	chr16	28835723	28835748	ZNF622|K562	25
chr16	28835432	28836432	RP11-1094M14.11|u87|ENSG00000168488|upES	chr16	28835622	28835635	NPM1|K562	13
chr16	28835432	28836432	RP11-1094M14.11|u87|ENSG00000168488|upES	chr16	28835622	28835635	LARP4|HepG2	13
chr16	28835432	28836432	RP11-1094M14.11|u87|ENSG00000168488|upES	chr16	28835652	28835693	EXOSC5|K562	41
chr16	28835432	28836432	RP11-1094M14.11|u87|ENSG00000168488|upES	chr16	28835754	28835757	RBM27|K562	3
chr16	28835432	28836432	RP11-1094M14.11|u87|ENSG00000168488|upES	chr16	28835555	28835566	DROSHA|K562	11
chr16	28835432	28836432	RP11-1094M14.11|u87|ENSG00000168488|upES	chr16	28835644	28835683	SND1|K562	39
chr16	28835432	28836432	RP11-1094M14.11|u87|ENSG00000168488|upES	chr16	28835548	28835567	YBX3|K562	19
chr16	28835432	28836432	RP11-1094M14.11|u87|ENSG00000168488|upES	chr16	28835770	28835793	PRPF8|HepG2	23
chr16	28835432	28836432	RP11-1094M14.11|u87|ENSG00000168488|upES	chr16	28835613	28835689	RPS3|K562	76
chr16	28835432	28836432	RP11-1094M14.11|u87|ENSG00000168488|upES	chr16	28835800	28835817	TIA1|K562	17
chr16	28835432	28836432	RP11-1094M14.11|u87|ENSG00000168488|upES	chr16	28835667	28835711	MTPAP|K562	44
chr16	28835432	28836432	RP11-1094M14.11|u87|ENSG00000168488|upES	chr16	28835715	28835723	ZRANB2|K562	8
chr16	28835432	28836432	RP11-1094M14.11|u87|ENSG00000168488|upES	chr16	28835619	28835640	NOLC1|HepG2	21
chr16	28835432	28836432	RP11-1094M14.11|u87|ENSG00000168488|upES	chr16	28835774	28835799	PRPF8|HepG2	25
chr16	28835432	28836432	RP11-1094M14.11|u87|ENSG00000168488|upES	chr16	28835607	28835623	IGF2BP1|HepG2	16
chr16	28835432	28836432	RP11-1094M14.11|u87|ENSG00000168488|upES	chr16	28835614	28835630	DDX59|HepG2	16
chr16	28835432	28836432	RP11-1094M14.11|u87|ENSG00000168488|upES	chr16	28835661	28835722	QKI|K562	61
chr16	28835432	28836432	RP11-1094M14.11|u87|ENSG00000168488|upES	chr16	28835653	28835698	RPS3|HepG2	45
chr16	28835432	28836432	RP11-1094M14.11|u87|ENSG00000168488|upES	chr16	28835653	28835696	KHDRBS1|K562	43
chr16	28835432	28836432	RP11-1094M14.11|u87|ENSG00000168488|upES	chr16	28835567	28835574	IGF2BP1|HepG2	7
chr16	28835432	28836432	RP11-1094M14.11|u87|ENSG00000168488|upES	chr16	28835701	28835744	HNRNPK|HepG2	43
chr16	28835432	28836432	RP11-1094M14.11|u87|ENSG00000168488|upES	chr16	28835675	28835692	HNRNPK|HepG2	17
chr16	28835432	28836432	RP11-1094M14.11|u87|ENSG00000168488|upES	chr16	28835673	28835729	UCHL5|HepG2	56
chr16	28835432	28836432	RP11-1094M14.11|u87|ENSG00000168488|upES	chr16	28835680	28835714	FXR2|K562	34
chr16	28835432	28836432	RP11-1094M14.11|u87|ENSG00000168488|upES	chr16	28835645	28835683	AUH|K562	38
chr16	28835432	28836432	RP11-1094M14.11|u87|ENSG00000168488|upES	chr16	28835650	28835680	PUS1|K562	30
chr16	28835432	28836432	RP11-1094M14.11|u87|ENSG00000168488|upES	chr16	28835660	28835740	DDX55|K562	80
chr16	28835432	28836432	RP11-1094M14.11|u87|ENSG00000168488|upES	chr16	28835623	28835644	IGF2BP1|HepG2	21
chr16	28835432	28836432	RP11-1094M14.11|u87|ENSG00000168488|upES	chr16	28835792	28835818	TIA1|HepG2	26
chr16	28835432	28836432	RP11-1094M14.11|u87|ENSG00000168488|upES	chr16	28835713	28835732	BUD13|HepG2	19
chr16	28835432	28836432	RP11-1094M14.11|u87|ENSG00000168488|upES	chr16	28835721	28835727	U2AF1|HepG2	6
chr16	28835432	28836432	RP11-1094M14.11|u87|ENSG00000168488|upES	chr16	28835556	28835567	RBM27|K562	11
chr16	28835432	28836432	RP11-1094M14.11|u87|ENSG00000168488|upES	chr16	28835682	28835690	PPIG|HepG2	8
chr16	28835432	28836432	RP11-1094M14.11|u87|ENSG00000168488|upES	chr16	28835560	28835595	LARP7|HepG2	35
chr16	28835432	28836432	RP11-1094M14.11|u87|ENSG00000168488|upES	chr16	28835619	28835621	DDX55|K562	2
chr16	28835432	28836432	RP11-1094M14.11|u87|ENSG00000168488|upES	chr16	28835707	28835730	DDX6|K562	23
chr16	28835432	28836432	RP11-1094M14.11|u87|ENSG00000168488|upES	chr16	28835703	28835746	NCBP2|HepG2	43
chr16	28835432	28836432	RP11-1094M14.11|u87|ENSG00000168488|upES	chr16	28835707	28835734	TROVE2|K562	27
chr16	28835432	28836432	RP11-1094M14.11|u87|ENSG00000168488|upES	chr16	28835607	28835662	SERBP1|K562	55
chr16	28835432	28836432	RP11-1094M14.11|u87|ENSG00000168488|upES	chr16	28835664	28835704	METAP2|K562	40
chr16	28835432	28836432	RP11-1094M14.11|u87|ENSG00000168488|upES	chr16	28835646	28835675	TBRG4|K562	29
chr16	28835432	28836432	RP11-1094M14.11|u87|ENSG00000168488|upES	chr16	28835663	28835706	UCHL5|K562	43
chr16	28835432	28836432	RP11-1094M14.11|u87|ENSG00000168488|upES	chr16	28835672	28835692	FAM120A|HepG2	20
chr16	28835432	28836432	RP11-1094M14.11|u87|ENSG00000168488|upES	chr16	28835753	28835758	SLBP|K562	5
chr16	28835432	28836432	RP11-1094M14.11|u87|ENSG00000168488|upES	chr16	28835649	28835716	XRCC6|K562	67
chr16	28835432	28836432	RP11-1094M14.11|u87|ENSG00000168488|upES	chr16	28835668	28835696	YBX3|K562	28
chr16	28835432	28836432	RP11-1094M14.11|u87|ENSG00000168488|upES	chr16	28835752	28835753	SLBP|K562	1
chr16	28835432	28836432	RP11-1094M14.11|u87|ENSG00000168488|upES	chr16	28835708	28835733	NOL12|HepG2	25
chr16	28835432	28836432	RP11-1094M14.11|u87|ENSG00000168488|upES	chr16	28835548	28835587	DHX30|HepG2	39
chr16	28835432	28836432	RP11-1094M14.11|u87|ENSG00000168488|upES	chr16	28835671	28835692	HNRNPK|HepG2	21
chr16	28835432	28836432	RP11-1094M14.11|u87|ENSG00000168488|upES	chr16	28835749	28835755	YBX3|K562	6
chr16	28835432	28836432	RP11-1094M14.11|u87|ENSG00000168488|upES	chr16	28835753	28835757	NOLC1|HepG2	4
chr16	28835432	28836432	RP11-1094M14.11|u87|ENSG00000168488|upES	chr16	28835701	28835706	LARP4|HepG2	5
chr16	28835432	28836432	RP11-1094M14.11|u87|ENSG00000168488|upES	chr16	28835606	28835641	BCCIP|HepG2	35
chr16	28835432	28836432	RP11-1094M14.11|u87|ENSG00000168488|upES	chr16	28835546	28835561	PTBP1|K562	15
chr16	28835432	28836432	RP11-1094M14.11|u87|ENSG00000168488|upES	chr16	28835657	28835685	IGF2BP1|HepG2	28
chr16	28835432	28836432	RP11-1094M14.11|u87|ENSG00000168488|upES	chr16	28835643	28835734	BUD13|K562	91
chr16	28835432	28836432	RP11-1094M14.11|u87|ENSG00000168488|upES	chr16	28835714	28835742	AUH|HepG2	28
chr16	28835432	28836432	RP11-1094M14.11|u87|ENSG00000168488|upES	chr16	28835431	28835443	PTBP1|K562	11
chr16	28835432	28836432	RP11-1094M14.11|u87|ENSG00000168488|upES	chr16	28835436	28835465	RBM22|HepG2	29
chr16	28835432	28836432	RP11-1094M14.11|u87|ENSG00000168488|upES	chr16	28835738	28835747	LARP4|HepG2	9
chr16	28835432	28836432	RP11-1094M14.11|u87|ENSG00000168488|upES	chr16	28835555	28835565	U2AF1|K562	10
chr16	28835432	28836432	RP11-1094M14.11|u87|ENSG00000168488|upES	chr16	28835418	28835452	TBRG4|HepG2	20
chr16	28835432	28836432	RP11-1094M14.11|u87|ENSG00000168488|upES	chr16	28835653	28835701	IGF2BP2|K562	48
chr16	28835432	28836432	RP11-1094M14.11|u87|ENSG00000168488|upES	chr16	28835668	28835696	GRWD1|HepG2	28
```
