## Supplementary Files 1-11 for "Long non-coding RNA expression levels modulate cell-type specific splicing patterns by altering their interaction landscape with RNA-binding proteins": RI_proximity_RBP_binding_site_intersection.bed (part 106 of 229)

```
chr12	54280885	54281885	LINC00680|k562|ENSG00000135486|upES	chr12	54281884	54281940	BCCIP|HepG2	1
chr12	54280885	54281885	LINC00680|k562|ENSG00000135486|upES	chr12	54281469	54281502	NOLC1|K562	33
chr12	54280885	54281885	LINC00680|k562|ENSG00000135486|upES	chr12	54281491	54281503	ZNF622|K562	12
chr12	54280885	54281885	LINC00680|k562|ENSG00000135486|upES	chr12	54281472	54281510	IGF2BP3|HepG2	38
chr12	54280885	54281885	LINC00680|k562|ENSG00000135486|upES	chr12	54281793	54281825	GRSF1|HepG2	32
chr12	54280885	54281885	LINC00680|k562|ENSG00000135486|upES	chr12	54281870	54281901	PPIG|HepG2	15
chr12	54280885	54281885	LINC00680|k562|ENSG00000135486|upES	chr12	54281882	54281890	DDX24|K562	3
chr12	54280885	54281885	LINC00680|k562|ENSG00000135486|upES	chr12	54281385	54281396	HLTF|K562	11
chr12	54280885	54281885	LINC00680|k562|ENSG00000135486|upES	chr12	54281466	54281503	AGGF1|K562	37
chr12	54280885	54281885	LINC00680|k562|ENSG00000135486|upES	chr12	54281784	54281809	KHSRP|K562	25
chr12	54280885	54281885	LINC00680|k562|ENSG00000135486|upES	chr12	54281493	54281503	EIF3D|HepG2	10
chr12	54280885	54281885	LINC00680|k562|ENSG00000135486|upES	chr12	54281090	54281109	U2AF2|K562	19
chr12	54280885	54281885	LINC00680|k562|ENSG00000135486|upES	chr12	54281107	54281141	FKBP4|HepG2	34
chr12	54280885	54281885	LINC00680|k562|ENSG00000135486|upES	chr12	54281793	54281813	QKI|HepG2	20
chr12	54280885	54281885	LINC00680|k562|ENSG00000135486|upES	chr12	54281881	54281898	BUD13|K562	4
chr12	54280885	54281885	LINC00680|k562|ENSG00000135486|upES	chr12	54281198	54281214	HNRNPK|K562	16
chr12	54280885	54281885	LINC00680|k562|ENSG00000135486|upES	chr12	54281129	54281160	CSTF2T|HepG2	31
chr12	54280885	54281885	LINC00680|k562|ENSG00000135486|upES	chr12	54281677	54281798	KHSRP|K562	121
chr12	54280885	54281885	LINC00680|k562|ENSG00000135486|upES	chr12	54281209	54281280	U2AF2|K562	71
chr12	54280885	54281885	LINC00680|k562|ENSG00000135486|upES	chr12	54281384	54281406	GTF2F1|HepG2	22
chr12	54280885	54281885	LINC00680|k562|ENSG00000135486|upES	chr12	54281385	54281398	HNRNPA1|K562	13
chr12	54280885	54281885	LINC00680|k562|ENSG00000135486|upES	chr12	54281348	54281395	SF3B4|HepG2	47
chr12	54280885	54281885	LINC00680|k562|ENSG00000135486|upES	chr12	54281794	54281809	RPS11|K562	15
chr12	54280885	54281885	LINC00680|k562|ENSG00000135486|upES	chr12	54281467	54281503	FAM120A|K562	36
chr12	54280885	54281885	LINC00680|k562|ENSG00000135486|upES	chr12	54280982	54281005	TARDBP|K562	23
chr12	54280885	54281885	LINC00680|k562|ENSG00000135486|upES	chr12	54281794	54281807	DDX6|K562	13
chr12	54280885	54281885	LINC00680|k562|ENSG00000135486|upES	chr12	54281356	54281372	PPIL4|K562	16
chr12	54280885	54281885	LINC00680|k562|ENSG00000135486|upES	chr12	54281099	54281126	GPKOW|K562	27
chr12	54280885	54281885	LINC00680|k562|ENSG00000135486|upES	chr12	54281505	54281506	UCHL5|K562	1
chr12	54280885	54281885	LINC00680|k562|ENSG00000135486|upES	chr12	54281385	54281410	MTPAP|K562	25
chr12	54280885	54281885	LINC00680|k562|ENSG00000135486|upES	chr12	54281221	54281244	DHX30|HepG2	23
chr12	54280885	54281885	LINC00680|k562|ENSG00000135486|upES	chr12	54281385	54281418	YBX3|K562	33
chr12	54280885	54281885	LINC00680|k562|ENSG00000135486|upES	chr12	54281384	54281410	DDX3X|K562	26
chr12	54280885	54281885	LINC00680|k562|ENSG00000135486|upES	chr12	54281381	54281400	IGF2BP3|HepG2	19
chr12	54280885	54281885	LINC00680|k562|ENSG00000135486|upES	chr12	54281794	54281807	DDX3X|K562	13
chr12	54280885	54281885	LINC00680|k562|ENSG00000135486|upES	chr12	54281381	54281403	BUD13|HepG2	22
chr12	54280885	54281885	LINC00680|k562|ENSG00000135486|upES	chr12	54281182	54281189	SND1|HepG2	7
chr12	54280885	54281885	LINC00680|k562|ENSG00000135486|upES	chr12	54281385	54281390	LIN28B|HepG2	5
chr12	54280885	54281885	LINC00680|k562|ENSG00000135486|upES	chr12	54281477	54281503	HNRNPA1|HepG2	26
chr12	54280885	54281885	LINC00680|k562|ENSG00000135486|upES	chr12	54281385	54281418	ZNF622|K562	33
chr12	54280885	54281885	LINC00680|k562|ENSG00000135486|upES	chr12	54281491	54281503	DGCR8|K562	12
chr12	54280885	54281885	LINC00680|k562|ENSG00000135486|upES	chr12	54281794	54281831	GRSF1|HepG2	37
chr12	54280885	54281885	LINC00680|k562|ENSG00000135486|upES	chr12	54281465	54281477	PPIL4|K562	12
chr12	54280885	54281885	LINC00680|k562|ENSG00000135486|upES	chr12	54281473	54281517	BUD13|HepG2	44
chr12	54280885	54281885	LINC00680|k562|ENSG00000135486|upES	chr12	54280853	54280894	RBM22|HepG2	9
chr12	54280885	54281885	LINC00680|k562|ENSG00000135486|upES	chr12	54281468	54281476	YBX3|K562	8
chr12	54280885	54281885	LINC00680|k562|ENSG00000135486|upES	chr12	54281370	54281396	DDX55|HepG2	26
chr12	54280885	54281885	LINC00680|k562|ENSG00000135486|upES	chr12	54281599	54281633	TAF15|HepG2	34
chr12	54280885	54281885	LINC00680|k562|ENSG00000135486|upES	chr12	54281467	54281503	LARP7|HepG2	36
chr12	54280885	54281885	LINC00680|k562|ENSG00000135486|upES	chr12	54280854	54280887	MTPAP|K562	2
chr12	54280885	54281885	LINC00680|k562|ENSG00000135486|upES	chr12	54281385	54281401	GNL3|K562	16
chr12	54280885	54281885	LINC00680|k562|ENSG00000135486|upES	chr12	54281143	54281227	HNRNPC|HepG2	84
chr12	54280885	54281885	LINC00680|k562|ENSG00000135486|upES	chr12	54281794	54281811	IGF2BP2|K562	17
chr12	54280885	54281885	LINC00680|k562|ENSG00000135486|upES	chr12	54281465	54281507	POLR2G|HepG2	42
chr12	54280885	54281885	LINC00680|k562|ENSG00000135486|upES	chr12	54281794	54281800	LARP7|HepG2	6
chr12	54280885	54281885	LINC00680|k562|ENSG00000135486|upES	chr12	54280907	54280958	CDC40|HepG2	51
chr12	54280885	54281885	LINC00680|k562|ENSG00000135486|upES	chr12	54281462	54281498	U2AF2|HepG2	36
chr12	54280885	54281885	LINC00680|k562|ENSG00000135486|upES	chr12	54281425	54281509	SUB1|HepG2	84
chr12	54280885	54281885	LINC00680|k562|ENSG00000135486|upES	chr12	54281110	54281130	QKI|HepG2	20
chr12	54280885	54281885	LINC00680|k562|ENSG00000135486|upES	chr12	54281361	54281377	U2AF1|K562	16
chr12	54280885	54281885	LINC00680|k562|ENSG00000135486|upES	chr12	54281475	54281503	U2AF1|K562	28
chr12	54280885	54281885	LINC00680|k562|ENSG00000135486|upES	chr12	54280990	54281024	U2AF1|HepG2	34
chr12	54280885	54281885	LINC00680|k562|ENSG00000135486|upES	chr12	54280857	54280902	NCBP2|K562	17
chr12	54280885	54281885	LINC00680|k562|ENSG00000135486|upES	chr12	54281495	54281503	UCHL5|K562	8
chr12	54280885	54281885	LINC00680|k562|ENSG00000135486|upES	chr12	54281542	54281580	TIA1|K562	38
chr12	54280885	54281885	LINC00680|k562|ENSG00000135486|upES	chr12	54281470	54281510	IGF2BP1|K562	40
chr12	54280885	54281885	LINC00680|k562|ENSG00000135486|upES	chr12	54281493	54281509	SRSF7|K562	16
chr12	54280885	54281885	LINC00680|k562|ENSG00000135486|upES	chr12	54281535	54281574	TAF15|HepG2	39
chr12	54280885	54281885	LINC00680|k562|ENSG00000135486|upES	chr12	54281473	54281504	SMNDC1|K562	31
chr12	54280885	54281885	LINC00680|k562|ENSG00000135486|upES	chr12	54281382	54281403	TNRC6A|K562	21
chr12	54280885	54281885	LINC00680|k562|ENSG00000135486|upES	chr12	54281449	54281523	SRSF1|HepG2	74
chr12	54280885	54281885	LINC00680|k562|ENSG00000135486|upES	chr12	54280996	54281018	U2AF2|HepG2	22
chr12	54280885	54281885	LINC00680|k562|ENSG00000135486|upES	chr12	54280918	54280944	PRPF8|K562	26
chr12	54280885	54281885	LINC00680|k562|ENSG00000135486|upES	chr12	54281385	54281400	TROVE2|K562	15
chr12	54280885	54281885	LINC00680|k562|ENSG00000135486|upES	chr12	54281465	54281491	DGCR8|K562	26
chr12	54280885	54281885	LINC00680|k562|ENSG00000135486|upES	chr12	54281790	54281815	XRN2|K562	25
chr12	54280885	54281885	LINC00680|k562|ENSG00000135486|upES	chr12	54280854	54280898	RBFOX2|K562	13
chr12	54280885	54281885	LINC00680|k562|ENSG00000135486|upES	chr12	54281477	54281502	HNRNPL|HepG2	25
chr12	54280885	54281885	LINC00680|k562|ENSG00000135486|upES	chr12	54281385	54281390	GRSF1|HepG2	5
chr12	54280885	54281885	LINC00680|k562|ENSG00000135486|upES	chr12	54281794	54281805	RBFOX2|K562	11
chr12	54280885	54281885	LINC00680|k562|ENSG00000135486|upES	chr12	54281793	54281811	FASTKD2|HepG2	18
chr12	54280885	54281885	LINC00680|k562|ENSG00000135486|upES	chr12	54281475	54281507	RBM22|HepG2	32
chr12	54280885	54281885	LINC00680|k562|ENSG00000135486|upES	chr12	54281873	54281896	DDX55|K562	12
chr12	54280885	54281885	LINC00680|k562|ENSG00000135486|upES	chr12	54281385	54281405	LSM11|HepG2	20
chr12	54280885	54281885	LINC00680|k562|ENSG00000135486|upES	chr12	54281793	54281805	EIF3D|HepG2	12
chr12	54280885	54281885	LINC00680|k562|ENSG00000135486|upES	chr12	54281384	54281415	HNRNPU|K562	31
chr12	54280885	54281885	LINC00680|k562|ENSG00000135486|upES	chr12	54281462	54281503	RBFOX2|K562	41
chr12	54280885	54281885	LINC00680|k562|ENSG00000135486|upES	chr12	54281473	54281504	XPO5|HepG2	31
chr12	54280885	54281885	LINC00680|k562|ENSG00000135486|upES	chr12	54280920	54280939	RBM15|K562	19
chr12	54280885	54281885	LINC00680|k562|ENSG00000135486|upES	chr12	54281451	54281503	RPS3|HepG2	52
chr12	54280885	54281885	LINC00680|k562|ENSG00000135486|upES	chr12	54281359	54281410	U2AF1|HepG2	51
chr12	54280885	54281885	LINC00680|k562|ENSG00000135486|upES	chr12	54281516	54281591	TIA1|HepG2	75
chr12	54280885	54281885	LINC00680|k562|ENSG00000135486|upES	chr12	54280931	54280952	NCBP2|K562	21
chr12	54280885	54281885	LINC00680|k562|ENSG00000135486|upES	chr12	54281794	54281809	PUM2|K562	15
chr12	54280885	54281885	LINC00680|k562|ENSG00000135486|upES	chr12	54281801	54281824	YBX3|K562	23
chr12	54280885	54281885	LINC00680|k562|ENSG00000135486|upES	chr12	54281460	54281503	HNRNPM|K562	43
chr12	54280885	54281885	LINC00680|k562|ENSG00000135486|upES	chr12	54281660	54281676	SF3B1|K562	16
chr12	54280885	54281885	LINC00680|k562|ENSG00000135486|upES	chr12	54281611	54281675	TIA1|HepG2	64
chr12	54280885	54281885	LINC00680|k562|ENSG00000135486|upES	chr12	54280927	54280962	SRSF7|HepG2	35
chr12	54280885	54281885	LINC00680|k562|ENSG00000135486|upES	chr12	54281385	54281386	DDX59|HepG2	1
chr12	54280885	54281885	LINC00680|k562|ENSG00000135486|upES	chr12	54280857	54280898	EFTUD2|K562	13
chr12	54280885	54281885	LINC00680|k562|ENSG00000135486|upES	chr12	54281794	54281805	MTPAP|K562	11
chr12	54280885	54281885	LINC00680|k562|ENSG00000135486|upES	chr12	54280918	54280946	SF3B4|HepG2	28
chr12	54280885	54281885	LINC00680|k562|ENSG00000135486|upES	chr12	54281465	54281506	DDX42|K562	41
chr12	54280885	54281885	LINC00680|k562|ENSG00000135486|upES	chr12	54281794	54281817	LSM11|HepG2	23
chr12	54280885	54281885	LINC00680|k562|ENSG00000135486|upES	chr12	54281385	54281403	NOLC1|K562	18
chr12	54280885	54281885	LINC00680|k562|ENSG00000135486|upES	chr12	54281385	54281407	TRA2A|HepG2	22
chr12	54280885	54281885	LINC00680|k562|ENSG00000135486|upES	chr12	54281794	54281813	LIN28B|K562	19
chr12	54280885	54281885	LINC00680|k562|ENSG00000135486|upES	chr12	54281794	54281801	NOLC1|HepG2	7
chr12	54280885	54281885	LINC00680|k562|ENSG00000135486|upES	chr12	54281513	54281525	IGF2BP1|K562	12
chr12	54280885	54281885	LINC00680|k562|ENSG00000135486|upES	chr12	54281881	54281890	DDX6|K562	4
chr12	54280885	54281885	LINC00680|k562|ENSG00000135486|upES	chr12	54280856	54280910	DDX55|K562	25
chr12	54280885	54281885	LINC00680|k562|ENSG00000135486|upES	chr12	54280992	54280995	RPS3|K562	3
chr12	54280885	54281885	LINC00680|k562|ENSG00000135486|upES	chr12	54281177	54281209	U2AF2|K562	32
chr12	54280885	54281885	LINC00680|k562|ENSG00000135486|upES	chr12	54281384	54281405	FXR1|K562	21
chr12	54280885	54281885	LINC00680|k562|ENSG00000135486|upES	chr12	54281504	54281530	SRSF1|K562	26
chr12	54280885	54281885	LINC00680|k562|ENSG00000135486|upES	chr12	54280873	54280908	NONO|K562	23
chr12	54280885	54281885	LINC00680|k562|ENSG00000135486|upES	chr12	54281378	54281408	SMNDC1|HepG2	30
chr12	54280885	54281885	LINC00680|k562|ENSG00000135486|upES	chr12	54281149	54281188	PRPF8|K562	39
chr12	54280885	54281885	LINC00680|k562|ENSG00000135486|upES	chr12	54281461	54281502	XRCC6|K562	41
chr12	54280885	54281885	LINC00680|k562|ENSG00000135486|upES	chr12	54281478	54281502	HNRNPA1|K562	24
chr12	54280885	54281885	LINC00680|k562|ENSG00000135486|upES	chr12	54281494	54281502	LSM11|HepG2	8
chr12	54280885	54281885	LINC00680|k562|ENSG00000135486|upES	chr12	54281459	54281504	TROVE2|K562	45
chr12	54280885	54281885	LINC00680|k562|ENSG00000135486|upES	chr12	54280978	54281000	XPO5|HepG2	22
chr12	54280885	54281885	LINC00680|k562|ENSG00000135486|upES	chr12	54281139	54281169	TRA2A|K562	30
chr12	54280885	54281885	LINC00680|k562|ENSG00000135486|upES	chr12	54280867	54280891	HNRNPM|K562	6
chr12	54280885	54281885	LINC00680|k562|ENSG00000135486|upES	chr12	54281476	54281502	YBX3|K562	26
chr12	54280885	54281885	LINC00680|k562|ENSG00000135486|upES	chr12	54281793	54281813	PPIL4|K562	20
chr12	54280885	54281885	LINC00680|k562|ENSG00000135486|upES	chr12	54281385	54281395	ILF3|HepG2	10
chr12	54280885	54281885	LINC00680|k562|ENSG00000135486|upES	chr12	54281478	54281520	RBM15|HepG2	42
chr12	54280885	54281885	LINC00680|k562|ENSG00000135486|upES	chr12	54280925	54280949	HNRNPL|K562	24
chr12	54280885	54281885	LINC00680|k562|ENSG00000135486|upES	chr12	54281794	54281808	SUGP2|HepG2	14
chr12	54280885	54281885	LINC00680|k562|ENSG00000135486|upES	chr12	54281875	54281897	LARP7|K562	10
chr12	54280885	54281885	LINC00680|k562|ENSG00000135486|upES	chr12	54281380	54281397	RPS11|K562	17
chr12	54280885	54281885	LINC00680|k562|ENSG00000135486|upES	chr12	54281794	54281807	UPF1|K562	13
chr12	54280885	54281885	LINC00680|k562|ENSG00000135486|upES	chr12	54281795	54281802	AUH|HepG2	7
chr12	54280885	54281885	LINC00680|k562|ENSG00000135486|upES	chr12	54281797	54281806	HNRNPL|K562	9
chr12	54280885	54281885	LINC00680|k562|ENSG00000135486|upES	chr12	54281465	54281501	SUGP2|HepG2	36
chr12	54280885	54281885	LINC00680|k562|ENSG00000135486|upES	chr12	54281439	54281451	RPS3|HepG2	12
chr12	54280885	54281885	LINC00680|k562|ENSG00000135486|upES	chr12	54281385	54281398	RPS3|K562	13
chr12	54280885	54281885	LINC00680|k562|ENSG00000135486|upES	chr12	54281199	54281252	HNRNPK|HepG2	53
chr12	54280885	54281885	LINC00680|k562|ENSG00000135486|upES	chr12	54281472	54281510	HNRNPM|HepG2	38
chr12	54280885	54281885	LINC00680|k562|ENSG00000135486|upES	chr12	54281794	54281802	PTBP1|K562	8
chr12	54280885	54281885	LINC00680|k562|ENSG00000135486|upES	chr12	54281791	54281814	PTBP1|HepG2	23
chr12	54280885	54281885	LINC00680|k562|ENSG00000135486|upES	chr12	54281494	54281504	MTPAP|K562	10
chr12	54280885	54281885	LINC00680|k562|ENSG00000135486|upES	chr12	54281447	54281462	PPIL4|K562	15
chr12	54280885	54281885	LINC00680|k562|ENSG00000135486|upES	chr12	54281575	54281616	CSTF2|HeLa	41
chr12	54280885	54281885	LINC00680|k562|ENSG00000135486|upES	chr12	54281631	54281641	CDC40|HepG2	10
chr12	54280885	54281885	LINC00680|k562|ENSG00000135486|upES	chr12	54281794	54281814	ZNF622|K562	20
chr12	54280885	54281885	LINC00680|k562|ENSG00000135486|upES	chr12	54281554	54281576	PRPF8|K562	22
chr12	54280885	54281885	LINC00680|k562|ENSG00000135486|upES	chr12	54280851	54280898	MTPAP|K562	13
chr12	54280885	54281885	LINC00680|k562|ENSG00000135486|upES	chr12	54281385	54281387	SND1|HepG2	2
chr12	54280885	54281885	LINC00680|k562|ENSG00000135486|upES	chr12	54281794	54281795	SUGP2|HepG2	1
chr12	54280885	54281885	LINC00680|k562|ENSG00000135486|upES	chr12	54281451	54281455	FXR2|K562	4
chr12	54280885	54281885	LINC00680|k562|ENSG00000135486|upES	chr12	54281792	54281812	FXR2|K562	20
chr12	54280885	54281885	LINC00680|k562|ENSG00000135486|upES	chr12	54281497	54281503	LIN28B|K562	6
chr12	54280885	54281885	LINC00680|k562|ENSG00000135486|upES	chr12	54280986	54281020	RBM15|HepG2	34
chr12	54280885	54281885	LINC00680|k562|ENSG00000135486|upES	chr12	54281383	54281407	NKRF|HepG2	24
chr12	54280885	54281885	LINC00680|k562|ENSG00000135486|upES	chr12	54281385	54281392	RBFOX2|HepG2	7
chr12	54280885	54281885	LINC00680|k562|ENSG00000135486|upES	chr12	54281794	54281804	CSTF2|HepG2	10
chr12	54280885	54281885	LINC00680|k562|ENSG00000135486|upES	chr12	54281495	54281502	SLTM|K562	7
chr12	54280885	54281885	LINC00680|k562|ENSG00000135486|upES	chr12	54281794	54281807	DDX55|K562	13
chr12	54280885	54281885	LINC00680|k562|ENSG00000135486|upES	chr12	54281460	54281510	BCCIP|HepG2	50
chr12	54280885	54281885	LINC00680|k562|ENSG00000135486|upES	chr12	54281134	54281167	TIA1|K562	33
chr12	54280885	54281885	LINC00680|k562|ENSG00000135486|upES	chr12	54280928	54280942	U2AF2|HepG2	14
chr12	54280885	54281885	LINC00680|k562|ENSG00000135486|upES	chr12	54281474	54281501	ILF3|K562	27
chr12	54280885	54281885	LINC00680|k562|ENSG00000135486|upES	chr12	54280863	54280909	LARP7|HepG2	24
chr12	54280885	54281885	LINC00680|k562|ENSG00000135486|upES	chr12	54281467	54281503	RPS3|K562	36
chr12	54280885	54281885	LINC00680|k562|ENSG00000135486|upES	chr12	54281477	54281501	TNRC6A|K562	24
chr12	54280885	54281885	LINC00680|k562|ENSG00000135486|upES	chr12	54281471	54281503	FXR2|K562	32
chr12	54280885	54281885	LINC00680|k562|ENSG00000135486|upES	chr12	54281466	54281502	DDX6|K562	36
chr12	54280885	54281885	LINC00680|k562|ENSG00000135486|upES	chr12	54281466	54281523	SRSF9|HepG2	57
chr12	54280885	54281885	LINC00680|k562|ENSG00000135486|upES	chr12	54281493	54281502	DDX24|K562	9
chr12	54280885	54281885	LINC00680|k562|ENSG00000135486|upES	chr12	54281805	54281819	GRWD1|HepG2	14
chr12	54280885	54281885	LINC00680|k562|ENSG00000135486|upES	chr12	54281384	54281405	EWSR1|K562	21
chr12	54280885	54281885	LINC00680|k562|ENSG00000135486|upES	chr12	54281383	54281398	KHSRP|K562	15
chr12	54280885	54281885	LINC00680|k562|ENSG00000135486|upES	chr12	54281873	54281929	TARDBP|K562	12
chr12	54280885	54281885	LINC00680|k562|ENSG00000135486|upES	chr12	54281477	54281504	TAF15|HepG2	27
chr12	54280885	54281885	LINC00680|k562|ENSG00000135486|upES	chr12	54281655	54281682	HNRNPUL1|K562	27
chr12	54280885	54281885	LINC00680|k562|ENSG00000135486|upES	chr12	54281383	54281400	RBM15|K562	17
chr12	54280885	54281885	LINC00680|k562|ENSG00000135486|upES	chr12	54281358	54281394	U2AF2|K562	36
chr12	54280885	54281885	LINC00680|k562|ENSG00000135486|upES	chr12	54280919	54280958	PRPF8|K562	39
chr12	54280885	54281885	LINC00680|k562|ENSG00000135486|upES	chr12	54281491	54281522	PRPF8|HepG2	31
chr12	54280885	54281885	LINC00680|k562|ENSG00000135486|upES	chr12	54281385	54281395	SUGP2|HepG2	10
chr12	54280885	54281885	LINC00680|k562|ENSG00000135486|upES	chr12	54281385	54281415	EIF4G2|K562	30
chr12	54280885	54281885	LINC00680|k562|ENSG00000135486|upES	chr12	54281093	54281116	EFTUD2|K562	23
chr12	54280885	54281885	LINC00680|k562|ENSG00000135486|upES	chr12	54281663	54281685	TIA1|K562	22
chr12	54280885	54281885	LINC00680|k562|ENSG00000135486|upES	chr12	54281469	54281503	LARP7|K562	34
chr12	54280885	54281885	LINC00680|k562|ENSG00000135486|upES	chr12	54281387	54281400	SRSF1|HepG2	13
chr12	54280885	54281885	LINC00680|k562|ENSG00000135486|upES	chr12	54281385	54281404	PTBP1|K562	19
chr12	54280885	54281885	LINC00680|k562|ENSG00000135486|upES	chr12	54281473	54281505	TROVE2|HepG2	32
chr12	54280885	54281885	LINC00680|k562|ENSG00000135486|upES	chr12	54281363	54281402	PRPF8|HepG2	39
chr12	54280885	54281885	LINC00680|k562|ENSG00000135486|upES	chr12	54281451	54281503	DKC1|HepG2	52
chr12	54280885	54281885	LINC00680|k562|ENSG00000135486|upES	chr12	54281465	54281503	MTPAP|K562	38
chr12	54280885	54281885	LINC00680|k562|ENSG00000135486|upES	chr12	54281472	54281490	QKI|K562	18
chr12	54280885	54281885	LINC00680|k562|ENSG00000135486|upES	chr12	54281791	54281806	NONO|K562	15
chr12	54280885	54281885	LINC00680|k562|ENSG00000135486|upES	chr12	54281493	54281504	TROVE2|K562	11
chr12	54280885	54281885	LINC00680|k562|ENSG00000135486|upES	chr12	54281385	54281387	XPO5|HepG2	2
chr12	54280885	54281885	LINC00680|k562|ENSG00000135486|upES	chr12	54281385	54281402	SFPQ|HepG2	17
chr12	54280885	54281885	LINC00680|k562|ENSG00000135486|upES	chr12	54280927	54280967	DDX42|K562	40
chr12	54280885	54281885	LINC00680|k562|ENSG00000135486|upES	chr12	54281794	54281807	AGGF1|HepG2	13
chr12	54280885	54281885	LINC00680|k562|ENSG00000135486|upES	chr12	54281794	54281808	FAM120A|HepG2	14
chr12	54280885	54281885	LINC00680|k562|ENSG00000135486|upES	chr12	54281472	54281493	TROVE2|K562	21
chr12	54280885	54281885	LINC00680|k562|ENSG00000135486|upES	chr12	54281469	54281516	KHSRP|K562	47
chr12	54280885	54281885	LINC00680|k562|ENSG00000135486|upES	chr12	54281461	54281522	SRSF1|HepG2	61
chr12	54280885	54281885	LINC00680|k562|ENSG00000135486|upES	chr12	54280856	54280892	TIA1|K562	7
chr12	54280885	54281885	LINC00680|k562|ENSG00000135486|upES	chr12	54281791	54281813	TROVE2|HepG2	22
chr12	54280885	54281885	LINC00680|k562|ENSG00000135486|upES	chr12	54281370	54281395	XRN2|K562	25
chr12	54280885	54281885	LINC00680|k562|ENSG00000135486|upES	chr12	54281794	54281808	HLTF|K562	14
chr12	54280885	54281885	LINC00680|k562|ENSG00000135486|upES	chr12	54281627	54281642	SUPV3L1|HepG2	15
chr12	54280885	54281885	LINC00680|k562|ENSG00000135486|upES	chr12	54281794	54281805	AUH|K562	11
chr12	54280885	54281885	LINC00680|k562|ENSG00000135486|upES	chr12	54281475	54281493	SND1|K562	18
chr12	54280885	54281885	LINC00680|k562|ENSG00000135486|upES	chr12	54281353	54281395	SMNDC1|HepG2	42
chr12	54280885	54281885	LINC00680|k562|ENSG00000135486|upES	chr12	54281386	54281395	CSTF2T|K562	9
chr12	54280885	54281885	LINC00680|k562|ENSG00000135486|upES	chr12	54281386	54281392	AGGF1|K562	6
chr12	54280885	54281885	LINC00680|k562|ENSG00000135486|upES	chr12	54281793	54281806	NKRF|HepG2	13
chr12	54280885	54281885	LINC00680|k562|ENSG00000135486|upES	chr12	54281387	54281395	FMR1|K562	8
chr12	54280885	54281885	LINC00680|k562|ENSG00000135486|upES	chr12	54281794	54281809	XRCC6|K562	15
chr12	54280885	54281885	LINC00680|k562|ENSG00000135486|upES	chr12	54281794	54281807	LARP7|K562	13
chr12	54280885	54281885	LINC00680|k562|ENSG00000135486|upES	chr12	54281430	54281443	MTPAP|K562	13
chr12	54280885	54281885	LINC00680|k562|ENSG00000135486|upES	chr12	54281086	54281115	TROVE2|HepG2	29
chr12	54280885	54281885	LINC00680|k562|ENSG00000135486|upES	chr12	54281129	54281152	U2AF1|K562	23
chr12	54280885	54281885	LINC00680|k562|ENSG00000135486|upES	chr12	54281873	54281890	U2AF1|HepG2	12
chr12	54280885	54281885	LINC00680|k562|ENSG00000135486|upES	chr12	54281385	54281406	PPIG|HepG2	21
chr12	54280885	54281885	LINC00680|k562|ENSG00000135486|upES	chr12	54281795	54281810	DDX6|K562	15
chr12	54280885	54281885	LINC00680|k562|ENSG00000135486|upES	chr12	54280866	54280901	AGGF1|HepG2	16
chr12	54280885	54281885	LINC00680|k562|ENSG00000135486|upES	chr12	54281473	54281501	PTBP1|K562	28
chr12	54280885	54281885	LINC00680|k562|ENSG00000135486|upES	chr12	54281470	54281472	SUPV3L1|HepG2	2
chr12	54280885	54281885	LINC00680|k562|ENSG00000135486|upES	chr12	54281795	54281802	HNRNPUL1|HepG2	7
chr12	54280885	54281885	LINC00680|k562|ENSG00000135486|upES	chr12	54281792	54281810	DDX3X|HepG2	18
chr12	54280885	54281885	LINC00680|k562|ENSG00000135486|upES	chr12	54280931	54280949	BCCIP|HepG2	18
chr12	54280885	54281885	LINC00680|k562|ENSG00000135486|upES	chr12	54280847	54280899	GEMIN5|K562	14
chr12	54280885	54281885	LINC00680|k562|ENSG00000135486|upES	chr12	54281384	54281401	SLTM|HepG2	17
chr12	54280885	54281885	LINC00680|k562|ENSG00000135486|upES	chr12	54281476	54281503	QKI|K562	27
chr12	54280885	54281885	LINC00680|k562|ENSG00000135486|upES	chr12	54280858	54280900	LSM11|K562	15
chr12	54280885	54281885	LINC00680|k562|ENSG00000135486|upES	chr12	54281383	54281400	GTF2F1|K562	17
chr12	54280885	54281885	LINC00680|k562|ENSG00000135486|upES	chr12	54281432	54281467	GRWD1|HepG2	35
chr12	54280885	54281885	LINC00680|k562|ENSG00000135486|upES	chr12	54280921	54280957	IGF2BP1|HepG2	36
chr12	54280885	54281885	LINC00680|k562|ENSG00000135486|upES	chr12	54281622	54281639	TIA1|K562	17
chr12	54280885	54281885	LINC00680|k562|ENSG00000135486|upES	chr12	54281492	54281503	UCHL5|HepG2	11
chr12	54280885	54281885	LINC00680|k562|ENSG00000135486|upES	chr12	54281597	54281648	HNRNPA1|HepG2	51
chr12	54280885	54281885	LINC00680|k562|ENSG00000135486|upES	chr12	54281496	54281503	TRA2A|K562	7
chr12	54280885	54281885	LINC00680|k562|ENSG00000135486|upES	chr12	54280977	54281007	GTF2F1|HepG2	30
chr12	54280885	54281885	LINC00680|k562|ENSG00000135486|upES	chr12	54280872	54280897	PTBP1|HepG2	12
chr12	54280885	54281885	LINC00680|k562|ENSG00000135486|upES	chr12	54281453	54281503	METAP2|K562	50
chr12	54280885	54281885	LINC00680|k562|ENSG00000135486|upES	chr12	54281486	54281492	U2AF2|K562	6
chr12	54280885	54281885	LINC00680|k562|ENSG00000135486|upES	chr12	54280928	54280964	XRN2|K562	36
chr12	54280885	54281885	LINC00680|k562|ENSG00000135486|upES	chr12	54281472	54281512	FAM120A|HepG2	40
chr12	54280885	54281885	LINC00680|k562|ENSG00000135486|upES	chr12	54281556	54281579	SUPV3L1|HepG2	23
chr12	54280885	54281885	LINC00680|k562|ENSG00000135486|upES	chr12	54281477	54281504	NONO|K562	27
chr12	54280885	54281885	LINC00680|k562|ENSG00000135486|upES	chr12	54281679	54281684	XRN2|K562	5
chr12	54280885	54281885	LINC00680|k562|ENSG00000135486|upES	chr12	54281544	54281587	TIA1|K562	43
chr12	54280885	54281885	LINC00680|k562|ENSG00000135486|upES	chr12	54281794	54281808	GTF2F1|K562	14
chr12	54280885	54281885	LINC00680|k562|ENSG00000135486|upES	chr12	54281795	54281807	CSTF2T|K562	12
chr12	54280885	54281885	LINC00680|k562|ENSG00000135486|upES	chr12	54281794	54281807	DROSHA|K562	13
chr12	54280885	54281885	LINC00680|k562|ENSG00000135486|upES	chr12	54280979	54281005	NPM1|K562	26
chr12	54280885	54281885	LINC00680|k562|ENSG00000135486|upES	chr12	54281383	54281396	AARS|K562	13
chr12	54280885	54281885	LINC00680|k562|ENSG00000135486|upES	chr12	54281394	54281409	U2AF2|K562	15
chr12	54280885	54281885	LINC00680|k562|ENSG00000135486|upES	chr12	54281473	54281502	NOLC1|HepG2	29
chr12	54280885	54281885	LINC00680|k562|ENSG00000135486|upES	chr12	54281465	54281503	HNRNPU|K562	38
chr12	54280885	54281885	LINC00680|k562|ENSG00000135486|upES	chr12	54281383	54281404	FXR1|K562	21
chr12	54280885	54281885	LINC00680|k562|ENSG00000135486|upES	chr12	54281461	54281510	SRSF9|HepG2	49
chr12	54280885	54281885	LINC00680|k562|ENSG00000135486|upES	chr12	54281794	54281810	NONO|K562	16
chr12	54280885	54281885	LINC00680|k562|ENSG00000135486|upES	chr12	54281385	54281391	BCCIP|HepG2	6
chr12	54280885	54281885	LINC00680|k562|ENSG00000135486|upES	chr12	54281467	54281514	U2AF1|HepG2	47
chr12	54280885	54281885	LINC00680|k562|ENSG00000135486|upES	chr12	54281494	54281503	BUD13|K562	9
chr12	54280885	54281885	LINC00680|k562|ENSG00000135486|upES	chr12	54281478	54281520	NPM1|K562	42
chr12	54280885	54281885	LINC00680|k562|ENSG00000135486|upES	chr12	54281384	54281411	PTBP1|K562	27
chr12	54280885	54281885	LINC00680|k562|ENSG00000135486|upES	chr12	54281385	54281403	EXOSC5|K562	18
chr12	54280885	54281885	LINC00680|k562|ENSG00000135486|upES	chr12	54281868	54281920	LSM11|HepG2	17
chr12	54280885	54281885	LINC00680|k562|ENSG00000135486|upES	chr12	54281794	54281809	SRSF9|HepG2	15
chr12	54280885	54281885	LINC00680|k562|ENSG00000135486|upES	chr12	54281467	54281504	FTO|K562	37
chr12	54280885	54281885	LINC00680|k562|ENSG00000135486|upES	chr12	54281792	54281813	KHDRBS1|K562	21
chr12	54280885	54281885	LINC00680|k562|ENSG00000135486|upES	chr12	54281552	54281584	RBM22|K562	32
chr12	54280885	54281885	LINC00680|k562|ENSG00000135486|upES	chr12	54281161	54281189	MTPAP|K562	28
chr12	54280885	54281885	LINC00680|k562|ENSG00000135486|upES	chr12	54281794	54281810	FXR2|K562	16
chr12	54280885	54281885	LINC00680|k562|ENSG00000135486|upES	chr12	54280993	54281010	LSM11|K562	17
chr12	54280885	54281885	LINC00680|k562|ENSG00000135486|upES	chr12	54281221	54281269	RBFOX2|HepG2	48
chr12	54280885	54281885	LINC00680|k562|ENSG00000135486|upES	chr12	54280849	54280888	RBM27|K562	3
chr12	54280885	54281885	LINC00680|k562|ENSG00000135486|upES	chr12	54281794	54281802	RPS3|HepG2	8
chr12	54280885	54281885	LINC00680|k562|ENSG00000135486|upES	chr12	54281794	54281809	DDX55|HepG2	15
chr12	54280885	54281885	LINC00680|k562|ENSG00000135486|upES	chr12	54280849	54280902	U2AF1|K562	17
chr12	54280885	54281885	LINC00680|k562|ENSG00000135486|upES	chr12	54281793	54281809	GPKOW|K562	16
chr12	54280885	54281885	LINC00680|k562|ENSG00000135486|upES	chr12	54280868	54281011	HNRNPK|K562	126
chr12	54280885	54281885	LINC00680|k562|ENSG00000135486|upES	chr12	54281869	54281902	GEMIN5|K562	16
chr12	54280885	54281885	LINC00680|k562|ENSG00000135486|upES	chr12	54281793	54281814	RBFOX2|K562	21
chr12	54280885	54281885	LINC00680|k562|ENSG00000135486|upES	chr12	54281503	54281510	TRA2A|K562	7
chr12	54280885	54281885	LINC00680|k562|ENSG00000135486|upES	chr12	54280989	54281025	TIA1|K562	36
chr12	54280885	54281885	LINC00680|k562|ENSG00000135486|upES	chr12	54281121	54281122	KHSRP|K562	1
chr12	54280885	54281885	LINC00680|k562|ENSG00000135486|upES	chr12	54281467	54281476	ZNF622|K562	9
chr12	54280885	54281885	LINC00680|k562|ENSG00000135486|upES	chr12	54281384	54281407	TRA2A|HepG2	23
chr12	54280885	54281885	LINC00680|k562|ENSG00000135486|upES	chr12	54281385	54281386	AUH|HepG2	1
chr12	54280885	54281885	LINC00680|k562|ENSG00000135486|upES	chr12	54281385	54281387	UCHL5|HepG2	2
chr12	54280885	54281885	LINC00680|k562|ENSG00000135486|upES	chr12	54281485	54281500	SUPV3L1|HepG2	15
chr12	54280885	54281885	LINC00680|k562|ENSG00000135486|upES	chr12	54281803	54281808	LARP4|K562	5
chr12	54280885	54281885	LINC00680|k562|ENSG00000135486|upES	chr12	54281596	54281647	HNRNPA1|HepG2	51
chr12	54280885	54281885	LINC00680|k562|ENSG00000135486|upES	chr12	54281794	54281809	RPS5|K562	15
chr12	54280885	54281885	LINC00680|k562|ENSG00000135486|upES	chr12	54281793	54281801	YWHAG|K562	8
chr12	54280885	54281885	LINC00680|k562|ENSG00000135486|upES	chr12	54281384	54281398	RPS5|K562	14
chr12	54280885	54281885	LINC00680|k562|ENSG00000135486|upES	chr12	54281794	54281802	RPS5|K562	8
chr12	54280885	54281885	LINC00680|k562|ENSG00000135486|upES	chr12	54281794	54281813	SND1|K562	19
chr12	54280885	54281885	LINC00680|k562|ENSG00000135486|upES	chr12	54281482	54281500	AKAP8L|K562	18
chr12	54280885	54281885	LINC00680|k562|ENSG00000135486|upES	chr12	54281452	54281504	FASTKD2|HepG2	52
chr12	54280885	54281885	LINC00680|k562|ENSG00000135486|upES	chr12	54281145	54281207	XRN2|K562	62
chr12	54280885	54281885	LINC00680|k562|ENSG00000135486|upES	chr12	54281552	54281554	ZRANB2|K562	2
chr12	54280885	54281885	LINC00680|k562|ENSG00000135486|upES	chr12	54281607	54281632	HNRNPL|K562	25
chr12	54280885	54281885	LINC00680|k562|ENSG00000135486|upES	chr12	54281169	54281189	METAP2|K562	20
chr12	54280885	54281885	LINC00680|k562|ENSG00000135486|upES	chr12	54281385	54281404	SERBP1|K562	19
chr12	54280885	54281885	LINC00680|k562|ENSG00000135486|upES	chr12	54281450	54281506	U2AF1|HepG2	56
chr12	54280885	54281885	LINC00680|k562|ENSG00000135486|upES	chr12	54281089	54281104	AKAP8L|K562	15
chr12	54280885	54281885	LINC00680|k562|ENSG00000135486|upES	chr12	54281794	54281804	LSM11|K562	10
chr12	54280885	54281885	LINC00680|k562|ENSG00000135486|upES	chr12	54280856	54280903	BUD13|HepG2	18
chr12	54280885	54281885	LINC00680|k562|ENSG00000135486|upES	chr12	54281384	54281403	NKRF|HepG2	19
chr12	54280885	54281885	LINC00680|k562|ENSG00000135486|upES	chr12	54281876	54281900	HNRNPU|K562	9
chr12	54280885	54281885	LINC00680|k562|ENSG00000135486|upES	chr12	54281384	54281407	METAP2|K562	23
chr12	54280885	54281885	LINC00680|k562|ENSG00000135486|upES	chr12	54281519	54281527	HNRNPA1|K562	8
chr12	54280885	54281885	LINC00680|k562|ENSG00000135486|upES	chr12	54280992	54281026	DDX55|K562	34
chr12	54280885	54281885	LINC00680|k562|ENSG00000135486|upES	chr12	54281793	54281807	TRA2A|HepG2	14
chr12	54280885	54281885	LINC00680|k562|ENSG00000135486|upES	chr12	54280857	54280893	METAP2|K562	8
chr12	54280885	54281885	LINC00680|k562|ENSG00000135486|upES	chr12	54281472	54281503	SRSF7|HepG2	31
chr12	54280885	54281885	LINC00680|k562|ENSG00000135486|upES	chr12	54281385	54281398	RBM22|HepG2	13
chr12	54280885	54281885	LINC00680|k562|ENSG00000135486|upES	chr12	54281481	54281500	TROVE2|HepG2	19
chr12	54280885	54281885	LINC00680|k562|ENSG00000135486|upES	chr12	54281494	54281502	EIF3D|HepG2	8
chr12	54280885	54281885	LINC00680|k562|ENSG00000135486|upES	chr12	54281047	54281067	HNRNPA1|K562	20
chr12	54280885	54281885	LINC00680|k562|ENSG00000135486|upES	chr12	54281472	54281503	POLR2G|HepG2	31
chr12	54280885	54281885	LINC00680|k562|ENSG00000135486|upES	chr12	54281475	54281500	DROSHA|K562	25
chr12	54280885	54281885	LINC00680|k562|ENSG00000135486|upES	chr12	54281463	54281503	FXR1|K562	40
chr12	54280885	54281885	LINC00680|k562|ENSG00000135486|upES	chr12	54280996	54281019	EFTUD2|HepG2	23
chr12	54280885	54281885	LINC00680|k562|ENSG00000135486|upES	chr12	54281793	54281806	QKI|K562	13
chr12	54280885	54281885	LINC00680|k562|ENSG00000135486|upES	chr12	54281452	54281478	CDC40|HepG2	26
chr12	54280885	54281885	LINC00680|k562|ENSG00000135486|upES	chr12	54281478	54281493	GRWD1|HepG2	15
chr12	54280885	54281885	LINC00680|k562|ENSG00000135486|upES	chr12	54281384	54281407	AUH|HepG2	23
chr12	54280885	54281885	LINC00680|k562|ENSG00000135486|upES	chr12	54281795	54281798	FASTKD2|K562	3
chr12	54280885	54281885	LINC00680|k562|ENSG00000135486|upES	chr12	54280993	54281016	HNRNPUL1|K562	23
chr12	54280885	54281885	LINC00680|k562|ENSG00000135486|upES	chr12	54281190	54281278	HNRNPL|K562	88
chr12	54280885	54281885	LINC00680|k562|ENSG00000135486|upES	chr12	54280853	54280896	SUPV3L1|HepG2	11
chr12	54280885	54281885	LINC00680|k562|ENSG00000135486|upES	chr12	54281338	54281396	SF3A3|HepG2	58
chr12	54280885	54281885	LINC00680|k562|ENSG00000135486|upES	chr12	54281556	54281591	RBM22|K562	35
chr12	54280885	54281885	LINC00680|k562|ENSG00000135486|upES	chr12	54281469	54281503	CPSF6|K562	34
chr12	54280885	54281885	LINC00680|k562|ENSG00000135486|upES	chr12	54281864	54281942	IGF2BP2|K562	21
chr12	54280885	54281885	LINC00680|k562|ENSG00000135486|upES	chr12	54281386	54281398	ILF3|K562	12
chr12	54280885	54281885	LINC00680|k562|ENSG00000135486|upES	chr12	54281040	54281050	SLBP|K562	10
chr12	54280885	54281885	LINC00680|k562|ENSG00000135486|upES	chr12	54280871	54280888	GNL3|K562	3
chr12	54280885	54281885	LINC00680|k562|ENSG00000135486|upES	chr12	54281383	54281398	TBRG4|K562	15
chr12	54280885	54281885	LINC00680|k562|ENSG00000135486|upES	chr12	54281488	54281498	GTF2F1|HepG2	10
chr12	54280885	54281885	LINC00680|k562|ENSG00000135486|upES	chr12	54281791	54281805	SMNDC1|HepG2	14
chr12	54280885	54281885	LINC00680|k562|ENSG00000135486|upES	chr12	54281379	54281400	PRPF8|K562	21
chr12	54280885	54281885	LINC00680|k562|ENSG00000135486|upES	chr12	54281869	54281884	NPM1|K562	15
chr12	54280885	54281885	LINC00680|k562|ENSG00000135486|upES	chr12	54281387	54281426	YBX3|K562	39
chr12	54280885	54281885	LINC00680|k562|ENSG00000135486|upES	chr12	54281480	54281499	HNRNPL|K562	19
chr12	54280885	54281885	LINC00680|k562|ENSG00000135486|upES	chr12	54281469	54281511	CSTF2T|HepG2	42
chr12	54280885	54281885	LINC00680|k562|ENSG00000135486|upES	chr12	54280916	54280952	PCBP2|HepG2	36
chr12	54280885	54281885	LINC00680|k562|ENSG00000135486|upES	chr12	54281866	54281919	GRSF1|HepG2	19
chr12	54280885	54281885	LINC00680|k562|ENSG00000135486|upES	chr12	54281470	54281503	FUBP3|HepG2	33
chr12	54280885	54281885	LINC00680|k562|ENSG00000135486|upES	chr12	54281859	54281888	LARP4|K562	26
chr12	54280885	54281885	LINC00680|k562|ENSG00000135486|upES	chr12	54281378	54281383	SF3B1|K562	5
chr12	54280885	54281885	LINC00680|k562|ENSG00000135486|upES	chr12	54281476	54281501	ZRANB2|K562	25
chr12	54280885	54281885	LINC00680|k562|ENSG00000135486|upES	chr12	54281794	54281804	EWSR1|K562	10
chr12	54280885	54281885	LINC00680|k562|ENSG00000135486|upES	chr12	54281497	54281537	SRSF1|K562	40
chr12	54280885	54281885	LINC00680|k562|ENSG00000135486|upES	chr12	54281505	54281511	BUD13|K562	6
chr12	54280885	54281885	LINC00680|k562|ENSG00000135486|upES	chr12	54280918	54280971	U2AF2|K562	53
chr12	54280885	54281885	LINC00680|k562|ENSG00000135486|upES	chr12	54281794	54281809	SND1|K562	15
chr12	54280885	54281885	LINC00680|k562|ENSG00000135486|upES	chr12	54281385	54281409	EIF3D|HepG2	24
chr12	54280885	54281885	LINC00680|k562|ENSG00000135486|upES	chr12	54280975	54280996	XRCC6|HepG2	21
chr12	54280885	54281885	LINC00680|k562|ENSG00000135486|upES	chr12	54281476	54281502	FAM120A|K562	26
chr12	54280885	54281885	LINC00680|k562|ENSG00000135486|upES	chr12	54281793	54281808	SRSF7|K562	15
chr12	54280885	54281885	LINC00680|k562|ENSG00000135486|upES	chr12	54281863	54281902	CPSF6|K562	22
chr12	54280885	54281885	LINC00680|k562|ENSG00000135486|upES	chr12	54281492	54281502	HLTF|K562	10
chr12	54280885	54281885	LINC00680|k562|ENSG00000135486|upES	chr12	54281345	54281393	CDC40|HepG2	48
chr12	54280885	54281885	LINC00680|k562|ENSG00000135486|upES	chr12	54281793	54281802	EXOSC5|K562	9
chr12	54280885	54281885	LINC00680|k562|ENSG00000135486|upES	chr12	54281884	54281891	GRWD1|HepG2	1
chr12	54280885	54281885	LINC00680|k562|ENSG00000135486|upES	chr12	54281793	54281806	NOL12|HepG2	13
chr12	54280885	54281885	LINC00680|k562|ENSG00000135486|upES	chr12	54280927	54280963	AUH|K562	36
chr12	54280885	54281885	LINC00680|k562|ENSG00000135486|upES	chr12	54281458	54281462	TRA2A|K562	4
chr12	54280885	54281885	LINC00680|k562|ENSG00000135486|upES	chr12	54280824	54280970	EFTUD2|K562	85
chr12	54280885	54281885	LINC00680|k562|ENSG00000135486|upES	chr12	54281871	54281903	AGGF1|HepG2	14
chr12	54280885	54281885	LINC00680|k562|ENSG00000135486|upES	chr12	54281794	54281801	DHX30|K562	7
chr12	54280885	54281885	LINC00680|k562|ENSG00000135486|upES	chr12	54281461	54281505	BCCIP|HepG2	44
chr12	54280885	54281885	LINC00680|k562|ENSG00000135486|upES	chr12	54280928	54280957	U2AF2|HepG2	29
chr12	54280885	54281885	LINC00680|k562|ENSG00000135486|upES	chr12	54281849	54281882	RBFOX2|HepG2	33
chr12	54280885	54281885	LINC00680|k562|ENSG00000135486|upES	chr12	54281794	54281803	NOLC1|K562	9
chr12	54280885	54281885	LINC00680|k562|ENSG00000135486|upES	chr12	54281431	54281493	SRSF7|K562	62
chr12	54280885	54281885	LINC00680|k562|ENSG00000135486|upES	chr12	54281381	54281405	TIA1|K562	24
chr12	54280885	54281885	LINC00680|k562|ENSG00000135486|upES	chr12	54281384	54281407	BUD13|K562	23
chr12	54280885	54281885	LINC00680|k562|ENSG00000135486|upES	chr12	54281470	54281493	LIN28B|HepG2	23
chr12	54280885	54281885	LINC00680|k562|ENSG00000135486|upES	chr12	54281137	54281168	DDX42|K562	31
chr12	54280885	54281885	LINC00680|k562|ENSG00000135486|upES	chr12	54280986	54281010	POLR2G|HepG2	24
chr12	54280885	54281885	LINC00680|k562|ENSG00000135486|upES	chr12	54281865	54281928	TAF15|K562	20
chr12	54280885	54281885	LINC00680|k562|ENSG00000135486|upES	chr12	54280979	54281016	DDX59|HepG2	37
chr12	54280885	54281885	LINC00680|k562|ENSG00000135486|upES	chr12	54281486	54281502	GRSF1|HepG2	16
chr12	54280885	54281885	LINC00680|k562|ENSG00000135486|upES	chr12	54281459	54281507	RPS5|K562	48
chr12	54280885	54281885	LINC00680|k562|ENSG00000135486|upES	chr12	54281793	54281812	FTO|K562	19
chr12	54280885	54281885	LINC00680|k562|ENSG00000135486|upES	chr12	54280892	54280913	TIA1|K562	21
chr12	54280885	54281885	LINC00680|k562|ENSG00000135486|upES	chr12	54281874	54281942	TRA2A|K562	11
chr12	54280885	54281885	LINC00680|k562|ENSG00000135486|upES	chr12	54281851	54281901	ZNF622|K562	34
chr12	54280885	54281885	LINC00680|k562|ENSG00000135486|upES	chr12	54281444	54281464	DDX3X|K562	20
chr12	54280885	54281885	LINC00680|k562|ENSG00000135486|upES	chr12	54281461	54281494	EIF3D|HepG2	33
chr12	54280885	54281885	LINC00680|k562|ENSG00000135486|upES	chr12	54280905	54280914	RPS5|HepG2	9
chr12	54280885	54281885	LINC00680|k562|ENSG00000135486|upES	chr12	54281494	54281503	CSTF2T|K562	9
chr12	54280885	54281885	LINC00680|k562|ENSG00000135486|upES	chr12	54281507	54281509	RBFOX2|K562	2
chr12	54280885	54281885	LINC00680|k562|ENSG00000135486|upES	chr12	54281361	54281381	TIA1|K562	20
chr12	54280885	54281885	LINC00680|k562|ENSG00000135486|upES	chr12	54281466	54281504	FXR2|K562	38
chr12	54280885	54281885	LINC00680|k562|ENSG00000135486|upES	chr12	54281467	54281504	FMR1|K562	37
chr12	54280885	54281885	LINC00680|k562|ENSG00000135486|upES	chr12	54281387	54281400	XPO5|HepG2	13
chr12	54280885	54281885	LINC00680|k562|ENSG00000135486|upES	chr12	54280852	54280896	SF3B4|K562	11
chr12	54280885	54281885	LINC00680|k562|ENSG00000135486|upES	chr12	54281792	54281805	AGGF1|HepG2	13
chr12	54280885	54281885	LINC00680|k562|ENSG00000135486|upES	chr12	54281148	54281203	SF3B4|HepG2	55
chr12	54280885	54281885	LINC00680|k562|ENSG00000135486|upES	chr12	54281480	54281500	EXOSC5|K562	20
chr12	54280885	54281885	LINC00680|k562|ENSG00000135486|upES	chr12	54281559	54281576	HNRNPA1|K562	17
chr12	54280885	54281885	LINC00680|k562|ENSG00000135486|upES	chr12	54281470	54281498	CDC40|HepG2	28
chr12	54280885	54281885	LINC00680|k562|ENSG00000135486|upES	chr12	54281382	54281404	LSM11|K562	22
chr12	54280885	54281885	LINC00680|k562|ENSG00000135486|upES	chr12	54281383	54281408	SRSF7|K562	25
chr12	54280885	54281885	LINC00680|k562|ENSG00000135486|upES	chr12	54281101	54281140	ILF3|HepG2	39
chr12	54280885	54281885	LINC00680|k562|ENSG00000135486|upES	chr12	54281385	54281395	TROVE2|HepG2	10
chr12	54280885	54281885	LINC00680|k562|ENSG00000135486|upES	chr12	54281793	54281819	TAF15|K562	26
chr12	54280885	54281885	LINC00680|k562|ENSG00000135486|upES	chr12	54281793	54281802	LSM11|HepG2	9
chr12	54280885	54281885	LINC00680|k562|ENSG00000135486|upES	chr12	54281792	54281805	DKC1|HepG2	13
chr12	54280885	54281885	LINC00680|k562|ENSG00000135486|upES	chr12	54281794	54281810	DDX24|K562	16
chr12	54280885	54281885	LINC00680|k562|ENSG00000135486|upES	chr12	54281470	54281477	LIN28B|K562	7
chr12	54280885	54281885	LINC00680|k562|ENSG00000135486|upES	chr12	54281794	54281809	NPM1|K562	15
chr12	54280885	54281885	LINC00680|k562|ENSG00000135486|upES	chr12	54281794	54281807	FAM120A|K562	13
chr12	54280885	54281885	LINC00680|k562|ENSG00000135486|upES	chr12	54281384	54281407	TAF15|K562	23
chr12	54280885	54281885	LINC00680|k562|ENSG00000135486|upES	chr12	54281460	54281503	PPIG|HepG2	43
chr12	54280885	54281885	LINC00680|k562|ENSG00000135486|upES	chr12	54281477	54281500	HNRNPUL1|HepG2	23
chr12	54280885	54281885	LINC00680|k562|ENSG00000135486|upES	chr12	54281491	54281503	UCHL5|HepG2	12
chr12	54280885	54281885	LINC00680|k562|ENSG00000135486|upES	chr12	54281473	54281519	SMNDC1|HepG2	46
chr12	54280885	54281885	LINC00680|k562|ENSG00000135486|upES	chr12	54281793	54281807	TIA1|K562	14
chr12	54280885	54281885	LINC00680|k562|ENSG00000135486|upES	chr12	54281311	54281336	HNRNPC|HeLa	25
chr12	54280885	54281885	LINC00680|k562|ENSG00000135486|upES	chr12	54281708	54281748	ILF3|K562	40
chr12	54280885	54281885	LINC00680|k562|ENSG00000135486|upES	chr12	54280972	54281043	HNRNPC|HepG2	71
chr12	54280885	54281885	LINC00680|k562|ENSG00000135486|upES	chr12	54281126	54281152	U2AF2|K562	26
chr12	54280885	54281885	LINC00680|k562|ENSG00000135486|upES	chr12	54280921	54280968	PRPF8|HepG2	47
chr12	54280885	54281885	LINC00680|k562|ENSG00000135486|upES	chr12	54281371	54281406	DDX59|HepG2	35
chr12	54280885	54281885	LINC00680|k562|ENSG00000135486|upES	chr12	54280978	54281004	TNRC6A|K562	26
chr12	54280885	54281885	LINC00680|k562|ENSG00000135486|upES	chr12	54281861	54281900	UCHL5|K562	24
chr12	54280885	54281885	LINC00680|k562|ENSG00000135486|upES	chr12	54281445	54281495	EIF4G2|K562	50
chr12	54280885	54281885	LINC00680|k562|ENSG00000135486|upES	chr12	54281385	54281393	FUBP3|HepG2	8
chr12	54280885	54281885	LINC00680|k562|ENSG00000135486|upES	chr12	54281605	54281624	RBM5|HepG2	19
chr12	54280885	54281885	LINC00680|k562|ENSG00000135486|upES	chr12	54281878	54281929	IGF2BP1|HepG2	7
chr12	54280885	54281885	LINC00680|k562|ENSG00000135486|upES	chr12	54281473	54281502	RPS3|HepG2	29
chr12	54280885	54281885	LINC00680|k562|ENSG00000135486|upES	chr12	54281494	54281503	HNRNPU|K562	9
chr12	54280885	54281885	LINC00680|k562|ENSG00000135486|upES	chr12	54281793	54281797	ZNF622|K562	4
chr12	54280885	54281885	LINC00680|k562|ENSG00000135486|upES	chr12	54281477	54281492	PPIL4|K562	15
chr12	54280885	54281885	LINC00680|k562|ENSG00000135486|upES	chr12	54281466	54281476	ZNF622|K562	10
chr12	54280885	54281885	LINC00680|k562|ENSG00000135486|upES	chr12	54281387	54281396	HNRNPA1|K562	9
chr12	54280885	54281885	LINC00680|k562|ENSG00000135486|upES	chr12	54281466	54281496	TRA2A|K562	30
chr12	54280885	54281885	LINC00680|k562|ENSG00000135486|upES	chr12	54281794	54281804	SBDS|K562	10
chr12	54280885	54281885	LINC00680|k562|ENSG00000135486|upES	chr12	54281081	54281104	EFTUD2|HepG2	23
chr12	54280885	54281885	LINC00680|k562|ENSG00000135486|upES	chr12	54281468	54281502	HLTF|K562	34
chr12	54280885	54281885	LINC00680|k562|ENSG00000135486|upES	chr12	54281477	54281503	DHX30|K562	26
chr12	54280885	54281885	LINC00680|k562|ENSG00000135486|upES	chr12	54281460	54281504	IGF2BP1|HepG2	44
chr12	54280885	54281885	LINC00680|k562|ENSG00000135486|upES	chr12	54281793	54281809	CSTF2T|K562	16
chr12	54280885	54281885	LINC00680|k562|ENSG00000135486|upES	chr12	54281384	54281397	DDX24|K562	13
chr12	54280885	54281885	LINC00680|k562|ENSG00000135486|upES	chr12	54281794	54281800	EFTUD2|HepG2	6
chr12	54280885	54281885	LINC00680|k562|ENSG00000135486|upES	chr12	54281356	54281402	XRN2|HepG2	46
chr12	54280885	54281885	LINC00680|k562|ENSG00000135486|upES	chr12	54280912	54280933	RBFOX2|HepG2	21
chr12	54280885	54281885	LINC00680|k562|ENSG00000135486|upES	chr12	54281479	54281504	TIA1|K562	25
chr12	54280885	54281885	LINC00680|k562|ENSG00000135486|upES	chr12	54281460	54281503	RBFOX2|K562	43
chr12	54280885	54281885	LINC00680|k562|ENSG00000135486|upES	chr12	54281436	54281485	LSM11|HepG2	49
chr12	54280885	54281885	LINC00680|k562|ENSG00000135486|upES	chr12	54281385	54281402	LARP7|K562	17
chr12	54280885	54281885	LINC00680|k562|ENSG00000135486|upES	chr12	54281479	54281513	SF3B4|K562	34
chr12	54280885	54281885	LINC00680|k562|ENSG00000135486|upES	chr12	54280933	54281015	HNRNPK|K562	82
chr12	54280885	54281885	LINC00680|k562|ENSG00000135486|upES	chr12	54281437	54281463	METAP2|K562	26
chr12	54280885	54281885	LINC00680|k562|ENSG00000135486|upES	chr12	54281384	54281403	FASTKD2|K562	19
chr12	54280885	54281885	LINC00680|k562|ENSG00000135486|upES	chr12	54281473	54281507	HNRNPUL1|K562	34
chr12	54280885	54281885	LINC00680|k562|ENSG00000135486|upES	chr12	54281796	54281807	HNRNPUL1|K562	11
chr12	54280885	54281885	LINC00680|k562|ENSG00000135486|upES	chr12	54281794	54281803	RBM22|K562	9
chr12	54280885	54281885	LINC00680|k562|ENSG00000135486|upES	chr12	54281388	54281392	FUBP3|HepG2	4
chr12	54280885	54281885	LINC00680|k562|ENSG00000135486|upES	chr12	54281470	54281544	PRPF8|K562	74
chr12	54280885	54281885	LINC00680|k562|ENSG00000135486|upES	chr12	54281326	54281356	HNRNPC|HepG2	30
chr12	54280885	54281885	LINC00680|k562|ENSG00000135486|upES	chr12	54281451	54281458	LARP4|HepG2	7
chr12	54280885	54281885	LINC00680|k562|ENSG00000135486|upES	chr12	54281470	54281502	GEMIN5|K562	32
chr12	54280885	54281885	LINC00680|k562|ENSG00000135486|upES	chr12	54281493	54281503	GRWD1|HepG2	10
chr12	54280885	54281885	LINC00680|k562|ENSG00000135486|upES	chr12	54281855	54281894	EIF4G2|K562	30
chr12	54280885	54281885	LINC00680|k562|ENSG00000135486|upES	chr12	54281472	54281503	PUS1|K562	31
chr12	54280885	54281885	LINC00680|k562|ENSG00000135486|upES	chr12	54281468	54281494	SLTM|K562	26
chr12	54280885	54281885	LINC00680|k562|ENSG00000135486|upES	chr12	54281647	54281681	ILF3|K562	34
chr12	54280885	54281885	LINC00680|k562|ENSG00000135486|upES	chr12	54281467	54281508	KHSRP|K562	41
chr12	54280885	54281885	LINC00680|k562|ENSG00000135486|upES	chr12	54280932	54280964	BCCIP|HepG2	32
chr12	54280885	54281885	LINC00680|k562|ENSG00000135486|upES	chr12	54280917	54280950	CDC40|HepG2	33
chr12	54280885	54281885	LINC00680|k562|ENSG00000135486|upES	chr12	54280856	54280919	PRPF8|K562	34
chr12	54280885	54281885	LINC00680|k562|ENSG00000135486|upES	chr12	54281384	54281402	IGF2BP2|K562	18
chr12	54280885	54281885	LINC00680|k562|ENSG00000135486|upES	chr12	54281119	54281177	RBM15|K562	58
chr12	54280885	54281885	LINC00680|k562|ENSG00000135486|upES	chr12	54281450	54281461	PPIL4|K562	11
chr12	54280885	54281885	LINC00680|k562|ENSG00000135486|upES	chr12	54281794	54281795	IGF2BP1|HepG2	1
chr12	54280885	54281885	LINC00680|k562|ENSG00000135486|upES	chr12	54281466	54281503	PPIL4|K562	37
chr12	54280885	54281885	LINC00680|k562|ENSG00000135486|upES	chr12	54281455	54281504	XRCC6|K562	49
chr12	54280885	54281885	LINC00680|k562|ENSG00000135486|upES	chr12	54281169	54281248	HNRNPL|K562	79
chr12	54280885	54281885	LINC00680|k562|ENSG00000135486|upES	chr12	54281384	54281402	SRSF1|K562	18
chr12	54280885	54281885	LINC00680|k562|ENSG00000135486|upES	chr12	54281382	54281400	SRSF7|HepG2	18
chr12	54280885	54281885	LINC00680|k562|ENSG00000135486|upES	chr12	54280988	54281007	U2AF2|K562	19
chr12	54280885	54281885	LINC00680|k562|ENSG00000135486|upES	chr12	54281794	54281805	SRSF1|HepG2	11
chr12	54280885	54281885	LINC00680|k562|ENSG00000135486|upES	chr12	54281468	54281494	IGF2BP2|K562	26
chr12	54280885	54281885	LINC00680|k562|ENSG00000135486|upES	chr12	54281130	54281138	SUGP2|HepG2	8
chr12	54280885	54281885	LINC00680|k562|ENSG00000135486|upES	chr12	54281465	54281504	IGF2BP2|K562	39
chr12	54280885	54281885	LINC00680|k562|ENSG00000135486|upES	chr12	54281794	54281797	PTBP1|HepG2	3
chr12	54280885	54281885	LINC00680|k562|ENSG00000135486|upES	chr12	54281491	54281497	LARP4|K562	6
chr12	54280885	54281885	LINC00680|k562|ENSG00000135486|upES	chr12	54281484	54281500	EXOSC5|K562	16
chr12	54280885	54281885	LINC00680|k562|ENSG00000135486|upES	chr12	54281495	54281503	DDX3X|K562	8
chr12	54280885	54281885	LINC00680|k562|ENSG00000135486|upES	chr12	54281795	54281802	AARS|K562	7
chr12	54280885	54281885	LINC00680|k562|ENSG00000135486|upES	chr12	54281814	54281824	ZNF622|K562	10
chr12	54280885	54281885	LINC00680|k562|ENSG00000135486|upES	chr12	54281790	54281810	RBM15|HepG2	20
chr12	54280885	54281885	LINC00680|k562|ENSG00000135486|upES	chr12	54281496	54281503	GRWD1|HepG2	7
chr12	54280885	54281885	LINC00680|k562|ENSG00000135486|upES	chr12	54281794	54281808	SRSF9|HepG2	14
chr12	54280885	54281885	LINC00680|k562|ENSG00000135486|upES	chr12	54281794	54281802	TARDBP|K562	8
chr12	54280885	54281885	LINC00680|k562|ENSG00000135486|upES	chr12	54281242	54281260	AGGF1|HepG2	18
chr12	54280885	54281885	LINC00680|k562|ENSG00000135486|upES	chr12	54281793	54281808	HNRNPL|K562	15
chr12	54280885	54281885	LINC00680|k562|ENSG00000135486|upES	chr12	54281384	54281407	GNL3|K562	23
chr12	54280885	54281885	LINC00680|k562|ENSG00000135486|upES	chr12	54281376	54281416	SRSF7|HepG2	40
chr12	54280885	54281885	LINC00680|k562|ENSG00000135486|upES	chr12	54281355	54281375	LSM11|K562	20
chr12	54280885	54281885	LINC00680|k562|ENSG00000135486|upES	chr12	54281426	54281468	YBX3|K562	42
chr12	54280885	54281885	LINC00680|k562|ENSG00000135486|upES	chr12	54281086	54281136	RPS5|K562	50
chr12	54280885	54281885	LINC00680|k562|ENSG00000135486|upES	chr12	54281448	54281497	FUBP3|HepG2	49
chr12	54280885	54281885	LINC00680|k562|ENSG00000135486|upES	chr12	54281797	54281821	ZNF622|K562	24
chr12	54280885	54281885	LINC00680|k562|ENSG00000135486|upES	chr12	54281472	54281504	DHX30|HepG2	32
chr12	54280885	54281885	LINC00680|k562|ENSG00000135486|upES	chr12	54281876	54281903	BUD13|K562	9
chr12	54280885	54281885	LINC00680|k562|ENSG00000135486|upES	chr12	54281467	54281477	GRWD1|HepG2	10
chr12	54280885	54281885	LINC00680|k562|ENSG00000135486|upES	chr12	54281470	54281503	PPIG|HepG2	33
chr12	54280885	54281885	LINC00680|k562|ENSG00000135486|upES	chr12	54280985	54281014	ILF3|HepG2	29
chr12	54280885	54281885	LINC00680|k562|ENSG00000135486|upES	chr12	54281366	54281375	TROVE2|K562	9
chr12	54280885	54281885	LINC00680|k562|ENSG00000135486|upES	chr12	54281800	54281803	AUH|HepG2	3
chr12	54280885	54281885	LINC00680|k562|ENSG00000135486|upES	chr12	54280983	54281022	U2AF2|HepG2	39
chr12	54280885	54281885	LINC00680|k562|ENSG00000135486|upES	chr12	54281103	54281215	TIA1|K562	112
chr12	54280885	54281885	LINC00680|k562|ENSG00000135486|upES	chr12	54281382	54281392	AKAP8L|K562	10
chr12	54280885	54281885	LINC00680|k562|ENSG00000135486|upES	chr12	54281794	54281813	TARDBP|K562	19
chr12	54280885	54281885	LINC00680|k562|ENSG00000135486|upES	chr12	54281353	54281410	U2AF2|K562	57
chr12	54280885	54281885	LINC00680|k562|ENSG00000135486|upES	chr12	54281382	54281393	RPS11|K562	11
chr12	54280885	54281885	LINC00680|k562|ENSG00000135486|upES	chr12	54281615	54281637	TAF15|HepG2	22
chr12	54280885	54281885	LINC00680|k562|ENSG00000135486|upES	chr12	54281385	54281392	CSTF2T|HepG2	7
chr12	54280885	54281885	LINC00680|k562|ENSG00000135486|upES	chr12	54281388	54281406	FASTKD2|HepG2	18
chr12	54280885	54281885	LINC00680|k562|ENSG00000135486|upES	chr12	54280850	54280888	KHDRBS1|K562	3
chr12	54280885	54281885	LINC00680|k562|ENSG00000135486|upES	chr12	54281345	54281379	BUD13|HepG2	34
chr12	54280885	54281885	LINC00680|k562|ENSG00000135486|upES	chr12	54281388	54281396	DDX24|K562	8
chr12	54280885	54281885	LINC00680|k562|ENSG00000135486|upES	chr12	54281188	54281248	XRCC6|HepG2	60
chr12	54280885	54281885	LINC00680|k562|ENSG00000135486|upES	chr12	54281385	54281410	NPM1|K562	25
chr12	54280885	54281885	LINC00680|k562|ENSG00000135486|upES	chr12	54281384	54281403	SAFB2|K562	19
chr12	54280885	54281885	LINC00680|k562|ENSG00000135486|upES	chr12	54280977	54280992	DGCR8|HepG2	15
chr12	54280885	54281885	LINC00680|k562|ENSG00000135486|upES	chr12	54281208	54281249	RBM22|HepG2	41
chr12	54280885	54281885	LINC00680|k562|ENSG00000135486|upES	chr12	54280981	54281004	NCBP2|K562	23
chr12	54280885	54281885	LINC00680|k562|ENSG00000135486|upES	chr12	54281360	54281382	BUD13|K562	22
chr12	54280885	54281885	LINC00680|k562|ENSG00000135486|upES	chr12	54281478	54281503	RPS5|HepG2	25
chr12	54280885	54281885	LINC00680|k562|ENSG00000135486|upES	chr12	54281370	54281402	HNRNPUL1|K562	32
chr12	54280885	54281885	LINC00680|k562|ENSG00000135486|upES	chr12	54281471	54281503	KHDRBS1|K562	32
chr12	54280885	54281885	LINC00680|k562|ENSG00000135486|upES	chr12	54280927	54280941	PTBP1|K562	14
chr12	54280885	54281885	LINC00680|k562|ENSG00000135486|upES	chr12	54281385	54281388	FASTKD2|HepG2	3
chr12	54280885	54281885	LINC00680|k562|ENSG00000135486|upES	chr12	54281479	54281501	TIA1|K562	22
chr12	54280885	54281885	LINC00680|k562|ENSG00000135486|upES	chr12	54281385	54281411	MTPAP|K562	26
chr12	54280885	54281885	LINC00680|k562|ENSG00000135486|upES	chr12	54281424	54281467	GRWD1|HepG2	43
chr12	54280885	54281885	LINC00680|k562|ENSG00000135486|upES	chr12	54281165	54281198	FAM120A|HepG2	33
chr12	54280885	54281885	LINC00680|k562|ENSG00000135486|upES	chr12	54281463	54281508	XRN2|K562	45
chr12	54280885	54281885	LINC00680|k562|ENSG00000135486|upES	chr12	54281463	54281503	PUM2|K562	40
chr12	54280885	54281885	LINC00680|k562|ENSG00000135486|upES	chr12	54281464	54281495	DDX3X|K562	31
chr12	54280885	54281885	LINC00680|k562|ENSG00000135486|upES	chr12	54281486	54281502	TARDBP|K562	16
chr12	54280885	54281885	LINC00680|k562|ENSG00000135486|upES	chr12	54281860	54281902	XRCC6|K562	25
chr12	54280885	54281885	LINC00680|k562|ENSG00000135486|upES	chr12	54281384	54281401	HNRNPA1|HepG2	17
chr12	54280885	54281885	LINC00680|k562|ENSG00000135486|upES	chr12	54281477	54281503	DDX55|K562	26
chr12	54280885	54281885	LINC00680|k562|ENSG00000135486|upES	chr12	54280918	54280945	MTPAP|K562	27
chr12	54280885	54281885	LINC00680|k562|ENSG00000135486|upES	chr12	54281385	54281407	SUB1|HepG2	22
chr12	54280885	54281885	LINC00680|k562|ENSG00000135486|upES	chr12	54281383	54281406	TARDBP|K562	23
chr12	54280885	54281885	LINC00680|k562|ENSG00000135486|upES	chr12	54281470	54281503	LARP4|HepG2	33
chr12	54280885	54281885	LINC00680|k562|ENSG00000135486|upES	chr12	54281882	54281893	PPIL4|K562	3
chr12	54280885	54281885	LINC00680|k562|ENSG00000135486|upES	chr12	54281562	54281576	SMNDC1|HepG2	14
chr12	54280885	54281885	LINC00680|k562|ENSG00000135486|upES	chr12	54281391	54281403	GRSF1|HepG2	12
chr12	54280885	54281885	LINC00680|k562|ENSG00000135486|upES	chr12	54281794	54281800	CSTF2|HepG2	6
chr12	54280885	54281885	LINC00680|k562|ENSG00000135486|upES	chr12	54281795	54281804	PRPF8|K562	9
chr12	54280885	54281885	LINC00680|k562|ENSG00000135486|upES	chr12	54281383	54281404	AGGF1|HepG2	21
chr12	54280885	54281885	LINC00680|k562|ENSG00000135486|upES	chr12	54281794	54281801	RBM22|HepG2	7
chr12	54280885	54281885	LINC00680|k562|ENSG00000135486|upES	chr12	54281383	54281398	SRSF9|HepG2	15
chr12	54280885	54281885	LINC00680|k562|ENSG00000135486|upES	chr12	54281791	54281810	ILF3|K562	19
chr12	54280885	54281885	LINC00680|k562|ENSG00000135486|upES	chr12	54280891	54280910	PRPF8|HepG2	19
chr12	54280885	54281885	LINC00680|k562|ENSG00000135486|upES	chr12	54280861	54280891	U2AF2|K562	6
chr12	54280885	54281885	LINC00680|k562|ENSG00000135486|upES	chr12	54281458	54281507	PTBP1|K562	49
chr12	54280885	54281885	LINC00680|k562|ENSG00000135486|upES	chr12	54281148	54281256	HNRNPK|HepG2	108
chr12	54280885	54281885	LINC00680|k562|ENSG00000135486|upES	chr12	54281086	54281122	SUPV3L1|HepG2	36
chr12	54280885	54281885	LINC00680|k562|ENSG00000135486|upES	chr12	54280934	54280956	HNRNPM|HepG2	22
chr12	54280885	54281885	LINC00680|k562|ENSG00000135486|upES	chr12	54281475	54281502	YBX3|K562	27
chr12	54280885	54281885	LINC00680|k562|ENSG00000135486|upES	chr12	54281436	54281460	MTPAP|K562	24
chr12	54280885	54281885	LINC00680|k562|ENSG00000135486|upES	chr12	54281385	54281403	RPS3|K562	18
chr12	54280885	54281885	LINC00680|k562|ENSG00000135486|upES	chr12	54281547	54281570	DGCR8|HepG2	23
chr12	54280885	54281885	LINC00680|k562|ENSG00000135486|upES	chr12	54280921	54281005	HNRNPK|HepG2	84
chr12	54280885	54281885	LINC00680|k562|ENSG00000135486|upES	chr12	54281495	54281503	EIF4G2|K562	8
chr12	54280885	54281885	LINC00680|k562|ENSG00000135486|upES	chr12	54281794	54281811	HNRNPM|K562	17
chr12	54280885	54281885	LINC00680|k562|ENSG00000135486|upES	chr12	54281794	54281807	RPS3|K562	13
chr12	54280885	54281885	LINC00680|k562|ENSG00000135486|upES	chr12	54281384	54281412	DDX3X|K562	28
chr12	54280885	54281885	LINC00680|k562|ENSG00000135486|upES	chr12	54280999	54281026	TROVE2|K562	27
chr12	54280885	54281885	LINC00680|k562|ENSG00000135486|upES	chr12	54281706	54281738	KHSRP|K562	32
chr12	54280885	54281885	LINC00680|k562|ENSG00000135486|upES	chr12	54281485	54281501	LSM11|HepG2	16
chr12	54280885	54281885	LINC00680|k562|ENSG00000135486|upES	chr12	54281380	54281396	XPO5|HepG2	16
chr12	54280885	54281885	LINC00680|k562|ENSG00000135486|upES	chr12	54280979	54281013	RBFOX2|K562	34
chr12	54280885	54281885	LINC00680|k562|ENSG00000135486|upES	chr12	54281490	54281502	QKI|K562	12
chr12	54280885	54281885	LINC00680|k562|ENSG00000135486|upES	chr12	54281877	54281942	SND1|HepG2	8
chr12	54280885	54281885	LINC00680|k562|ENSG00000135486|upES	chr12	54281872	54281901	XRCC6|K562	13
chr12	54280885	54281885	LINC00680|k562|ENSG00000135486|upES	chr12	54281352	54281403	SMNDC1|K562	51
chr12	54280885	54281885	LINC00680|k562|ENSG00000135486|upES	chr12	54281159	54281210	TBRG4|HepG2	51
chr12	54280885	54281885	LINC00680|k562|ENSG00000135486|upES	chr12	54281794	54281808	HNRNPU|K562	14
chr12	54280885	54281885	LINC00680|k562|ENSG00000135486|upES	chr12	54281875	54281895	FASTKD2|K562	10
chr12	54280885	54281885	LINC00680|k562|ENSG00000135486|upES	chr12	54281385	54281394	AUH|K562	9
chr12	54280885	54281885	LINC00680|k562|ENSG00000135486|upES	chr12	54281385	54281408	IGF2BP1|K562	23
chr12	54280885	54281885	LINC00680|k562|ENSG00000135486|upES	chr12	54281470	54281505	YWHAG|K562	35
chr12	54280885	54281885	LINC00680|k562|ENSG00000135486|upES	chr12	54281464	54281504	NOL12|HepG2	40
chr12	54280885	54281885	LINC00680|k562|ENSG00000135486|upES	chr12	54281385	54281417	GRWD1|HepG2	32
chr12	54280885	54281885	LINC00680|k562|ENSG00000135486|upES	chr12	54281476	54281495	ZNF622|K562	19
chr12	54280885	54281885	LINC00680|k562|ENSG00000135486|upES	chr12	54280984	54281018	LSM11|HepG2	34
chr12	54280885	54281885	LINC00680|k562|ENSG00000135486|upES	chr12	54281464	54281503	GPKOW|K562	39
chr12	54280885	54281885	LINC00680|k562|ENSG00000135486|upES	chr12	54281794	54281795	RBM15|HepG2	1
chr12	54280885	54281885	LINC00680|k562|ENSG00000135486|upES	chr12	54281875	54281903	DDX42|K562	10
chr12	54280885	54281885	LINC00680|k562|ENSG00000135486|upES	chr12	54281383	54281406	TRA2A|K562	23
chr12	54280885	54281885	LINC00680|k562|ENSG00000135486|upES	chr12	54281666	54281675	SF3B4|HepG2	9
chr12	54280885	54281885	LINC00680|k562|ENSG00000135486|upES	chr12	54281464	54281486	SAFB2|K562	22
chr12	54280885	54281885	LINC00680|k562|ENSG00000135486|upES	chr12	54281459	54281481	RBFOX2|HepG2	22
chr12	54280885	54281885	LINC00680|k562|ENSG00000135486|upES	chr12	54281794	54281815	METAP2|K562	21
chr12	54280885	54281885	LINC00680|k562|ENSG00000135486|upES	chr12	54281493	54281503	FXR1|K562	10
chr12	54280885	54281885	LINC00680|k562|ENSG00000135486|upES	chr12	54281794	54281808	SAFB2|K562	14
chr12	54280885	54281885	LINC00680|k562|ENSG00000135486|upES	chr12	54281432	54281470	YBX3|K562	38
chr12	54280885	54281885	LINC00680|k562|ENSG00000135486|upES	chr12	54281444	54281465	UCHL5|HepG2	21
chr12	54280885	54281885	LINC00680|k562|ENSG00000135486|upES	chr12	54281384	54281405	PUS1|K562	21
chr12	54280885	54281885	LINC00680|k562|ENSG00000135486|upES	chr12	54281792	54281809	HNRNPA1|K562	17
chr12	54280885	54281885	LINC00680|k562|ENSG00000135486|upES	chr12	54281793	54281817	EIF3D|HepG2	24
chr12	54280885	54281885	LINC00680|k562|ENSG00000135486|upES	chr12	54281206	54281243	RBFOX2|K562	37
chr12	54280885	54281885	LINC00680|k562|ENSG00000135486|upES	chr12	54281794	54281804	SUB1|HepG2	10
chr12	54280885	54281885	LINC00680|k562|ENSG00000135486|upES	chr12	54281449	54281504	AGGF1|HepG2	55
chr12	54280885	54281885	LINC00680|k562|ENSG00000135486|upES	chr12	54281226	54281236	SUPV3L1|HepG2	10
chr12	54280885	54281885	LINC00680|k562|ENSG00000135486|upES	chr12	54280904	54280914	AARS|K562	10
chr12	54280885	54281885	LINC00680|k562|ENSG00000135486|upES	chr12	54281090	54281124	FTO|K562	34
chr12	54280885	54281885	LINC00680|k562|ENSG00000135486|upES	chr12	54281385	54281393	DDX6|K562	8
chr12	54280885	54281885	LINC00680|k562|ENSG00000135486|upES	chr12	54281384	54281401	ILF3|K562	17
chr12	54280885	54281885	LINC00680|k562|ENSG00000135486|upES	chr12	54281655	54281700	KHDRBS1|K562	45
chr12	54280885	54281885	LINC00680|k562|ENSG00000135486|upES	chr12	54281003	54281017	PRPF8|K562	14
chr12	54280885	54281885	LINC00680|k562|ENSG00000135486|upES	chr12	54281492	54281503	PPIL4|K562	11
chr12	54280885	54281885	LINC00680|k562|ENSG00000135486|upES	chr12	54281758	54281775	KHSRP|K562	17
chr12	54280885	54281885	LINC00680|k562|ENSG00000135486|upES	chr12	54281471	54281504	RBM15|K562	33
chr12	54280885	54281885	LINC00680|k562|ENSG00000135486|upES	chr12	54281471	54281488	NKRF|HepG2	17
chr12	54280885	54281885	LINC00680|k562|ENSG00000135486|upES	chr12	54281384	54281401	GEMIN5|K562	17
chr12	54280885	54281885	LINC00680|k562|ENSG00000135486|upES	chr12	54280878	54280905	GTF2F1|HepG2	20
chr12	54280885	54281885	LINC00680|k562|ENSG00000135486|upES	chr12	54281371	54281410	XRN2|K562	39
chr12	54280885	54281885	LINC00680|k562|ENSG00000135486|upES	chr12	54281388	54281393	KHDRBS1|K562	5
chr12	54280885	54281885	LINC00680|k562|ENSG00000135486|upES	chr12	54281463	54281505	KHDRBS1|K562	42
chr12	54280885	54281885	LINC00680|k562|ENSG00000135486|upES	chr12	54280985	54281014	U2AF2|K562	29
chr12	54280885	54281885	LINC00680|k562|ENSG00000135486|upES	chr12	54281383	54281399	NCBP2|K562	16
chr12	54280885	54281885	LINC00680|k562|ENSG00000135486|upES	chr12	54281482	54281502	DDX55|K562	20
chr12	54280885	54281885	LINC00680|k562|ENSG00000135486|upES	chr12	54281794	54281809	TBRG4|HepG2	15
chr12	54280885	54281885	LINC00680|k562|ENSG00000135486|upES	chr12	54281371	54281402	PRPF8|K562	31
chr12	54280885	54281885	LINC00680|k562|ENSG00000135486|upES	chr12	54281486	54281504	SAFB2|K562	18
chr12	54280885	54281885	LINC00680|k562|ENSG00000135486|upES	chr12	54281466	54281504	TARDBP|K562	38
chr12	54280885	54281885	LINC00680|k562|ENSG00000135486|upES	chr12	54281794	54281807	TRA2A|K562	13
chr12	54280885	54281885	LINC00680|k562|ENSG00000135486|upES	chr12	54281438	54281460	GRSF1|HepG2	22
chr12	54280885	54281885	LINC00680|k562|ENSG00000135486|upES	chr12	54281483	54281511	XRN2|HepG2	28
chr12	54280885	54281885	LINC00680|k562|ENSG00000135486|upES	chr12	54281384	54281405	IGF2BP1|K562	21
chr12	54280885	54281885	LINC00680|k562|ENSG00000135486|upES	chr12	54281794	54281800	DDX6|HepG2	6
chr12	54280885	54281885	LINC00680|k562|ENSG00000135486|upES	chr12	54281794	54281808	PRPF8|K562	14
chr12	54280885	54281885	LINC00680|k562|ENSG00000135486|upES	chr12	54281480	54281488	GPKOW|K562	8
chr12	54280885	54281885	LINC00680|k562|ENSG00000135486|upES	chr12	54281471	54281503	LARP4|HepG2	32
chr12	54280885	54281885	LINC00680|k562|ENSG00000135486|upES	chr12	54281473	54281503	RPS11|K562	30
chr12	54280885	54281885	LINC00680|k562|ENSG00000135486|upES	chr12	54280983	54281029	XRN2|K562	46
chr12	54280885	54281885	LINC00680|k562|ENSG00000135486|upES	chr12	54281490	54281498	HNRNPA1|K562	8
chr12	54280885	54281885	LINC00680|k562|ENSG00000135486|upES	chr12	54281794	54281804	SMNDC1|K562	10
chr12	54280885	54281885	LINC00680|k562|ENSG00000135486|upES	chr12	54281096	54281135	TROVE2|K562	39
chr12	54280885	54281885	LINC00680|k562|ENSG00000135486|upES	chr12	54281794	54281814	RPS3|HepG2	20
chr12	54280885	54281885	LINC00680|k562|ENSG00000135486|upES	chr12	54281466	54281503	DDX3X|K562	37
chr12	54280885	54281885	LINC00680|k562|ENSG00000135486|upES	chr12	54281803	54281807	GEMIN5|K562	4
chr12	54280885	54281885	LINC00680|k562|ENSG00000135486|upES	chr12	54281794	54281800	TBRG4|K562	6
chr12	54280885	54281885	LINC00680|k562|ENSG00000135486|upES	chr12	54281470	54281503	TAF15|K562	33
chr12	54280885	54281885	LINC00680|k562|ENSG00000135486|upES	chr12	54281385	54281410	TARDBP|K562	25
chr12	54280885	54281885	LINC00680|k562|ENSG00000135486|upES	chr12	54281375	54281402	RBM15|K562	27
chr12	54280885	54281885	LINC00680|k562|ENSG00000135486|upES	chr12	54281385	54281408	ZNF622|K562	23
chr12	54280885	54281885	LINC00680|k562|ENSG00000135486|upES	chr12	54281119	54281176	HNRNPC|HeLa	57
chr12	54280885	54281885	LINC00680|k562|ENSG00000135486|upES	chr12	54281362	54281378	U2AF1|HepG2	16
chr12	54280885	54281885	LINC00680|k562|ENSG00000135486|upES	chr12	54281451	54281461	SRSF1|HepG2	10
chr12	54280885	54281885	LINC00680|k562|ENSG00000135486|upES	chr12	54281880	54281942	UPF1|K562	5
chr12	54280885	54281885	LINC00680|k562|ENSG00000135486|upES	chr12	54280847	54280922	AKAP8L|K562	37
chr12	54280885	54281885	LINC00680|k562|ENSG00000135486|upES	chr12	54281075	54281146	HNRNPL|K562	71
chr12	54280885	54281885	LINC00680|k562|ENSG00000135486|upES	chr12	54281522	54281578	PRPF8|K562	56
chr12	54280885	54281885	LINC00680|k562|ENSG00000135486|upES	chr12	54281439	54281503	NCBP2|K562	64
chr12	54280885	54281885	LINC00680|k562|ENSG00000135486|upES	chr12	54281491	54281502	GRSF1|HepG2	11
chr12	54280885	54281885	LINC00680|k562|ENSG00000135486|upES	chr12	54281794	54281810	LIN28B|K562	16
chr12	54280885	54281885	LINC00680|k562|ENSG00000135486|upES	chr12	54280923	54280953	U2AF1|HepG2	30
chr12	54280885	54281885	LINC00680|k562|ENSG00000135486|upES	chr12	54281471	54281507	IGF2BP3|HepG2	36
chr12	54280885	54281885	LINC00680|k562|ENSG00000135486|upES	chr12	54281384	54281405	YWHAG|K562	21
chr12	54280885	54281885	LINC00680|k562|ENSG00000135486|upES	chr12	54281213	54281242	XPO5|HepG2	29
chr12	54280885	54281885	LINC00680|k562|ENSG00000135486|upES	chr12	54281463	54281503	ZRANB2|K562	40
chr12	54280885	54281885	LINC00680|k562|ENSG00000135486|upES	chr12	54281466	54281504	DDX55|HepG2	38
chr12	54280885	54281885	LINC00680|k562|ENSG00000135486|upES	chr12	54281794	54281803	DDX6|HepG2	9
chr12	54280885	54281885	LINC00680|k562|ENSG00000135486|upES	chr12	54281385	54281405	LIN28B|HepG2	20
chr12	54280885	54281885	LINC00680|k562|ENSG00000135486|upES	chr12	54281793	54281812	SRSF1|K562	19
chr12	54280885	54281885	LINC00680|k562|ENSG00000135486|upES	chr12	54281452	54281509	CSTF2T|HepG2	57
chr12	54280885	54281885	LINC00680|k562|ENSG00000135486|upES	chr12	54280848	54280910	U2AF1|K562	25
chr12	54280885	54281885	LINC00680|k562|ENSG00000135486|upES	chr12	54281219	54281273	HNRNPK|K562	54
chr12	54280885	54281885	LINC00680|k562|ENSG00000135486|upES	chr12	54281454	54281502	FASTKD2|HepG2	48
chr12	54280885	54281885	LINC00680|k562|ENSG00000135486|upES	chr12	54281385	54281401	SLTM|K562	16
chr12	54280885	54281885	LINC00680|k562|ENSG00000135486|upES	chr12	54281381	54281396	SUPV3L1|HepG2	15
chr12	54280885	54281885	LINC00680|k562|ENSG00000135486|upES	chr12	54281494	54281502	UCHL5|K562	8
chr12	54280885	54281885	LINC00680|k562|ENSG00000135486|upES	chr12	54281358	54281381	SMNDC1|K562	23
chr12	54280885	54281885	LINC00680|k562|ENSG00000135486|upES	chr12	54281381	54281402	RBM27|K562	21
chr12	54280885	54281885	LINC00680|k562|ENSG00000135486|upES	chr12	54281796	54281800	GEMIN5|K562	4
chr12	54280885	54281885	LINC00680|k562|ENSG00000135486|upES	chr12	54280973	54281003	NOLC1|K562	30
chr12	54280885	54281885	LINC00680|k562|ENSG00000135486|upES	chr12	54281470	54281494	DGCR8|HepG2	24
chr12	54280885	54281885	LINC00680|k562|ENSG00000135486|upES	chr12	54281466	54281503	DDX24|K562	37
chr12	54280885	54281885	LINC00680|k562|ENSG00000135486|upES	chr12	54281097	54281141	NSUN2|K562	44
chr12	54280885	54281885	LINC00680|k562|ENSG00000135486|upES	chr12	54281793	54281807	TBRG4|K562	14
chr12	54280885	54281885	LINC00680|k562|ENSG00000135486|upES	chr12	54281794	54281811	EIF4G2|K562	17
chr12	54280885	54281885	LINC00680|k562|ENSG00000135486|upES	chr12	54281342	54281381	BUD13|HepG2	39
chr12	54280885	54281885	LINC00680|k562|ENSG00000135486|upES	chr12	54281132	54281166	HNRNPA1|K562	34
chr12	54280885	54281885	LINC00680|k562|ENSG00000135486|upES	chr12	54281384	54281392	DDX42|K562	8
chr12	54280885	54281885	LINC00680|k562|ENSG00000135486|upES	chr12	54281388	54281399	HNRNPM|K562	11
chr12	54280885	54281885	LINC00680|k562|ENSG00000135486|upES	chr12	54281475	54281513	SUGP2|HepG2	38
chr12	54280885	54281885	LINC00680|k562|ENSG00000135486|upES	chr12	54281600	54281616	KHDRBS1|K562	16
chr12	54280885	54281885	LINC00680|k562|ENSG00000135486|upES	chr12	54281794	54281813	FASTKD2|K562	19
chr12	54280885	54281885	LINC00680|k562|ENSG00000135486|upES	chr12	54280853	54280898	SMNDC1|K562	13
chr12	54280885	54281885	LINC00680|k562|ENSG00000135486|upES	chr12	54281471	54281503	EIF4G2|K562	32
chr12	54280885	54281885	LINC00680|k562|ENSG00000135486|upES	chr12	54280917	54280965	U2AF1|K562	48
chr12	54280885	54281885	LINC00680|k562|ENSG00000135486|upES	chr12	54281469	54281503	QKI|HepG2	34
chr12	54280885	54281885	LINC00680|k562|ENSG00000135486|upES	chr12	54281078	54281112	RPS3|K562	34
chr12	54280885	54281885	LINC00680|k562|ENSG00000135486|upES	chr12	54281787	54281811	NOLC1|HepG2	24
chr12	54280885	54281885	LINC00680|k562|ENSG00000135486|upES	chr12	54281385	54281403	IGF2BP1|HepG2	18
chr12	54280885	54281885	LINC00680|k562|ENSG00000135486|upES	chr12	54281387	54281391	PCBP2|HepG2	4
chr12	54280885	54281885	LINC00680|k562|ENSG00000135486|upES	chr12	54281385	54281397	PTBP1|HepG2	12
chr12	54280885	54281885	LINC00680|k562|ENSG00000135486|upES	chr12	54281385	54281409	DDX6|K562	24
chr12	54280885	54281885	LINC00680|k562|ENSG00000135486|upES	chr12	54281153	54281209	HNRNPC|HepG2	56
chr12	54280885	54281885	LINC00680|k562|ENSG00000135486|upES	chr12	54281493	54281502	LIN28B|HepG2	9
chr12	54280885	54281885	LINC00680|k562|ENSG00000135486|upES	chr12	54281791	54281809	RPS11|K562	18
chr12	54280885	54281885	LINC00680|k562|ENSG00000135486|upES	chr12	54281794	54281803	CSTF2T|HepG2	9
chr12	54280885	54281885	LINC00680|k562|ENSG00000135486|upES	chr12	54281384	54281397	QKI|K562	13
chr12	54280885	54281885	LINC00680|k562|ENSG00000135486|upES	chr12	54281575	54281616	TIAL1|HeLa	41
chr12	54280885	54281885	LINC00680|k562|ENSG00000135486|upES	chr12	54281479	54281499	HNRNPA1|HepG2	20
chr12	54280885	54281885	LINC00680|k562|ENSG00000135486|upES	chr12	54281794	54281808	NPM1|K562	14
chr12	54280885	54281885	LINC00680|k562|ENSG00000135486|upES	chr12	54281878	54281899	LIN28B|K562	7
chr12	54280885	54281885	LINC00680|k562|ENSG00000135486|upES	chr12	54281468	54281492	HNRNPM|K562	24
chr12	54280885	54281885	LINC00680|k562|ENSG00000135486|upES	chr12	54281473	54281499	DGCR8|HepG2	26
chr12	54280885	54281885	LINC00680|k562|ENSG00000135486|upES	chr12	54281454	54281497	SMNDC1|HepG2	43
chr12	54280885	54281885	LINC00680|k562|ENSG00000135486|upES	chr12	54281079	54281100	RBM5|HepG2	21
chr12	54280885	54281885	LINC00680|k562|ENSG00000135486|upES	chr12	54280867	54280887	QKI|K562	2
chr12	54280885	54281885	LINC00680|k562|ENSG00000135486|upES	chr12	54281488	54281503	NKRF|HepG2	15
chr12	54280885	54281885	LINC00680|k562|ENSG00000135486|upES	chr12	54281466	54281516	BUD13|HepG2	50
chr12	54280885	54281885	LINC00680|k562|ENSG00000135486|upES	chr12	54281439	54281493	EIF3D|HepG2	54
chr12	54280885	54281885	LINC00680|k562|ENSG00000135486|upES	chr12	54281089	54281107	TBRG4|K562	18
chr12	54280885	54281885	LINC00680|k562|ENSG00000135486|upES	chr12	54281373	54281379	SF3B4|K562	6
chr12	54280885	54281885	LINC00680|k562|ENSG00000135486|upES	chr12	54281858	54281894	CPSF6|K562	27
chr12	54280885	54281885	LINC00680|k562|ENSG00000135486|upES	chr12	54281335	54281398	HNRNPK|K562	63
chr12	54280885	54281885	LINC00680|k562|ENSG00000135486|upES	chr12	54281468	54281506	FKBP4|HepG2	38
chr12	54280885	54281885	LINC00680|k562|ENSG00000135486|upES	chr12	54281793	54281815	SMNDC1|HepG2	22
chr12	54280885	54281885	LINC00680|k562|ENSG00000135486|upES	chr12	54281797	54281803	U2AF1|K562	6
chr12	54280885	54281885	LINC00680|k562|ENSG00000135486|upES	chr12	54280986	54281020	U2AF1|HepG2	34
chr12	54280885	54281885	LINC00680|k562|ENSG00000135486|upES	chr12	54281384	54281406	TAF15|K562	22
chr12	54280885	54281885	LINC00680|k562|ENSG00000135486|upES	chr12	54281427	54281466	ZNF622|K562	39
chr12	54280885	54281885	LINC00680|k562|ENSG00000135486|upES	chr12	54281328	54281356	CDC40|HepG2	28
chr12	54280885	54281885	LINC00680|k562|ENSG00000135486|upES	chr12	54281106	54281135	ILF3|K562	29
chr12	54280885	54281885	LINC00680|k562|ENSG00000135486|upES	chr12	54281473	54281510	U2AF2|K562	37
chr12	54280885	54281885	LINC00680|k562|ENSG00000135486|upES	chr12	54281792	54281808	FKBP4|HepG2	16
chr12	54280885	54281885	LINC00680|k562|ENSG00000135486|upES	chr12	54281866	54281901	GRWD1|HepG2	19
chr12	54280885	54281885	LINC00680|k562|ENSG00000135486|upES	chr12	54281785	54281817	EWSR1|K562	32
chr12	54280885	54281885	LINC00680|k562|ENSG00000135486|upES	chr12	54281452	54281503	GTF2F1|K562	51
chr12	54280885	54281885	LINC00680|k562|ENSG00000135486|upES	chr12	54281794	54281802	AGGF1|K562	8
chr12	54280885	54281885	LINC00680|k562|ENSG00000135486|upES	chr12	54281492	54281503	HNRNPM|K562	11
chr12	54280885	54281885	LINC00680|k562|ENSG00000135486|upES	chr12	54281458	54281503	SLBP|K562	45
chr12	54280885	54281885	LINC00680|k562|ENSG00000135486|upES	chr12	54281793	54281807	FAM120A|K562	14
chr12	54280885	54281885	LINC00680|k562|ENSG00000135486|upES	chr12	54281384	54281392	GPKOW|K562	8
chr12	54280885	54281885	LINC00680|k562|ENSG00000135486|upES	chr12	54280825	54280890	RPS5|K562	5
chr12	54280885	54281885	LINC00680|k562|ENSG00000135486|upES	chr12	54281466	54281509	AGGF1|HepG2	43
chr12	54280885	54281885	LINC00680|k562|ENSG00000135486|upES	chr12	54281642	54281676	FIP1L1|HEK293	34
chr12	54280885	54281885	LINC00680|k562|ENSG00000135486|upES	chr12	54281793	54281811	EIF4G2|K562	18
chr12	54280885	54281885	LINC00680|k562|ENSG00000135486|upES	chr12	54281793	54281809	KHDRBS1|K562	16
chr12	54280885	54281885	LINC00680|k562|ENSG00000135486|upES	chr12	54281794	54281803	NCBP2|HepG2	9
chr12	54280885	54281885	LINC00680|k562|ENSG00000135486|upES	chr12	54281384	54281401	NCBP2|HepG2	17
chr12	54280885	54281885	LINC00680|k562|ENSG00000135486|upES	chr12	54281467	54281505	SBDS|K562	38
chr12	54280885	54281885	LINC00680|k562|ENSG00000135486|upES	chr12	54281794	54281810	FMR1|K562	16
chr12	54280885	54281885	LINC00680|k562|ENSG00000135486|upES	chr12	54281385	54281387	YBX3|K562	2
chr12	54280885	54281885	LINC00680|k562|ENSG00000135486|upES	chr12	54281465	54281511	RBM15|HepG2	46
chr12	54280885	54281885	LINC00680|k562|ENSG00000135486|upES	chr12	54281217	54281265	U2AF1|HepG2	48
chr12	54280885	54281885	LINC00680|k562|ENSG00000135486|upES	chr12	54281360	54281400	LARP7|K562	40
chr12	54280885	54281885	LINC00680|k562|ENSG00000135486|upES	chr12	54281792	54281805	NCBP2|K562	13
chr12	54280885	54281885	LINC00680|k562|ENSG00000135486|upES	chr12	54280862	54280897	POLR2G|HepG2	12
chr12	54280885	54281885	LINC00680|k562|ENSG00000135486|upES	chr12	54281385	54281397	XRCC6|HepG2	12
chr12	54280885	54281885	LINC00680|k562|ENSG00000135486|upES	chr12	54280852	54280918	RBM22|K562	33
chr12	54280885	54281885	LINC00680|k562|ENSG00000135486|upES	chr12	54281793	54281812	SAFB2|K562	19
chr12	54280885	54281885	LINC00680|k562|ENSG00000135486|upES	chr12	54281794	54281813	TROVE2|HepG2	19
chr12	54280885	54281885	LINC00680|k562|ENSG00000135486|upES	chr12	54281469	54281504	TNRC6A|K562	35
chr12	54280885	54281885	LINC00680|k562|ENSG00000135486|upES	chr12	54281361	54281383	CSTF2T|K562	22
chr12	54280885	54281885	LINC00680|k562|ENSG00000135486|upES	chr12	54281384	54281410	SND1|K562	26
chr12	54280885	54281885	LINC00680|k562|ENSG00000135486|upES	chr12	54280914	54280928	NOLC1|K562	14
chr12	54280885	54281885	LINC00680|k562|ENSG00000135486|upES	chr12	54281881	54281896	TARDBP|K562	4
chr12	54280885	54281885	LINC00680|k562|ENSG00000135486|upES	chr12	54280928	54280956	HNRNPA1|HepG2	28
chr12	54280885	54281885	LINC00680|k562|ENSG00000135486|upES	chr12	54281607	54281642	SFPQ|HepG2	35
chr12	54280885	54281885	LINC00680|k562|ENSG00000135486|upES	chr12	54281385	54281411	UCHL5|HepG2	26
chr12	54280885	54281885	LINC00680|k562|ENSG00000135486|upES	chr12	54281133	54281139	RPS5|K562	6
chr12	54280885	54281885	LINC00680|k562|ENSG00000135486|upES	chr12	54281490	54281503	DDX6|HepG2	13
chr12	54280885	54281885	LINC00680|k562|ENSG00000135486|upES	chr12	54280858	54280914	XRCC6|K562	29
chr12	54280885	54281885	LINC00680|k562|ENSG00000135486|upES	chr12	54280986	54281014	RBFOX2|K562	28
chr12	54280885	54281885	LINC00680|k562|ENSG00000135486|upES	chr12	54280932	54280944	RBM22|HepG2	12
chr12	54280885	54281885	LINC00680|k562|ENSG00000135486|upES	chr12	54281608	54281636	EFTUD2|K562	28
chr12	54280885	54281885	LINC00680|k562|ENSG00000135486|upES	chr12	54281875	54281942	EIF3H|HepG2	10
chr12	54280885	54281885	LINC00680|k562|ENSG00000135486|upES	chr12	54281476	54281491	UCHL5|HepG2	15
chr12	54280885	54281885	LINC00680|k562|ENSG00000135486|upES	chr12	54281385	54281404	HLTF|K562	19
chr12	54280885	54281885	LINC00680|k562|ENSG00000135486|upES	chr12	54281346	54281411	HNRNPL|K562	65
chr12	54280885	54281885	LINC00680|k562|ENSG00000135486|upES	chr12	54281014	54281036	U2AF2|K562	22
chr12	54280885	54281885	LINC00680|k562|ENSG00000135486|upES	chr12	54280860	54280888	RBM15|HepG2	3
chr12	54280885	54281885	LINC00680|k562|ENSG00000135486|upES	chr12	54280975	54281005	AKAP8L|K562	30
chr12	54280885	54281885	LINC00680|k562|ENSG00000135486|upES	chr12	54281184	54281205	U2AF1|HepG2	21
chr12	54280885	54281885	LINC00680|k562|ENSG00000135486|upES	chr12	54281794	54281807	RPS5|HepG2	13
chr12	54280885	54281885	LINC00680|k562|ENSG00000135486|upES	chr12	54281365	54281399	PTBP1|HepG2	34
chr12	54280885	54281885	LINC00680|k562|ENSG00000135486|upES	chr12	54281795	54281807	DDX42|K562	12
chr12	54280885	54281885	LINC00680|k562|ENSG00000135486|upES	chr12	54281385	54281400	SAFB2|K562	15
chr12	54280885	54281885	LINC00680|k562|ENSG00000135486|upES	chr12	54280851	54280908	RBM22|HepG2	23
chr12	54280885	54281885	LINC00680|k562|ENSG00000135486|upES	chr12	54281865	54281894	LARP4|HepG2	20
chr12	54280885	54281885	LINC00680|k562|ENSG00000135486|upES	chr12	54281469	54281503	TRA2A|K562	34
chr12	54280885	54281885	LINC00680|k562|ENSG00000135486|upES	chr12	54281385	54281404	CPSF6|K562	19
chr12	54280885	54281885	LINC00680|k562|ENSG00000135486|upES	chr12	54281794	54281809	EIF3H|HepG2	15
chr12	54280885	54281885	LINC00680|k562|ENSG00000135486|upES	chr12	54281884	54281891	DDX55|K562	1
chr12	54280885	54281885	LINC00680|k562|ENSG00000135486|upES	chr12	54281216	54281234	SUGP2|HepG2	18
chr12	54280885	54281885	LINC00680|k562|ENSG00000135486|upES	chr12	54280868	54280897	DKC1|HepG2	12
chr12	54280885	54281885	LINC00680|k562|ENSG00000135486|upES	chr12	54280982	54280989	AARS|K562	7
chr12	54280885	54281885	LINC00680|k562|ENSG00000135486|upES	chr12	54281801	54281823	YBX3|K562	22
chr12	54280885	54281885	LINC00680|k562|ENSG00000135486|upES	chr12	54281384	54281410	NCBP2|HepG2	26
chr12	54280885	54281885	LINC00680|k562|ENSG00000135486|upES	chr12	54281794	54281812	DDX24|K562	18
chr12	54280885	54281885	LINC00680|k562|ENSG00000135486|upES	chr12	54281794	54281797	GTF2F1|HepG2	3
chr12	54280885	54281885	LINC00680|k562|ENSG00000135486|upES	chr12	54281464	54281503	SAFB2|K562	39
chr12	54280885	54281885	LINC00680|k562|ENSG00000135486|upES	chr12	54281361	54281407	U2AF2|HepG2	46
chr12	54280885	54281885	LINC00680|k562|ENSG00000135486|upES	chr12	54281795	54281804	SF3A3|HepG2	9
chr12	54280885	54281885	LINC00680|k562|ENSG00000135486|upES	chr12	54281129	54281180	HNRNPUL1|K562	51
chr12	54280885	54281885	LINC00680|k562|ENSG00000135486|upES	chr12	54281793	54281813	POLR2G|HepG2	20
chr12	54280885	54281885	LINC00680|k562|ENSG00000135486|upES	chr12	54280980	54281004	ZRANB2|K562	24
chr12	54280885	54281885	LINC00680|k562|ENSG00000135486|upES	chr12	54281793	54281806	XPO5|HepG2	13
chr12	54280885	54281885	LINC00680|k562|ENSG00000135486|upES	chr12	54281472	54281504	FAM120A|HepG2	32
chr12	54280885	54281885	LINC00680|k562|ENSG00000135486|upES	chr12	54281874	54281905	LIN28B|HepG2	11
chr12	54280885	54281885	LINC00680|k562|ENSG00000135486|upES	chr12	54281452	54281486	TARDBP|K562	34
chr12	54280885	54281885	LINC00680|k562|ENSG00000135486|upES	chr12	54281794	54281806	U2AF1|HepG2	12
chr12	54280885	54281885	LINC00680|k562|ENSG00000135486|upES	chr12	54281385	54281411	SND1|K562	26
chr12	54280885	54281885	LINC00680|k562|ENSG00000135486|upES	chr12	54281794	54281811	FUBP3|HepG2	17
chr12	54280885	54281885	LINC00680|k562|ENSG00000135486|upES	chr12	54281445	54281462	HLTF|K562	17
chr12	54280885	54281885	LINC00680|k562|ENSG00000135486|upES	chr12	54281379	54281405	SFPQ|HepG2	26
chr12	54280885	54281885	LINC00680|k562|ENSG00000135486|upES	chr12	54281478	54281505	XRN2|HepG2	27
chr12	54280885	54281885	LINC00680|k562|ENSG00000135486|upES	chr12	54281793	54281808	PPIL4|K562	15
chr12	54280885	54281885	LINC00680|k562|ENSG00000135486|upES	chr12	54280864	54280889	HNRNPUL1|HepG2	4
chr12	54280885	54281885	LINC00680|k562|ENSG00000135486|upES	chr12	54281517	54281522	RPS5|HepG2	5
chr12	54280885	54281885	LINC00680|k562|ENSG00000135486|upES	chr12	54281384	54281409	SRSF1|K562	25
chr12	54280885	54281885	LINC00680|k562|ENSG00000135486|upES	chr12	54280865	54280913	DHX30|HepG2	28
chr12	54280885	54281885	LINC00680|k562|ENSG00000135486|upES	chr12	54281382	54281397	FKBP4|HepG2	15
chr12	54280885	54281885	LINC00680|k562|ENSG00000135486|upES	chr12	54281385	54281404	HNRNPA1|HepG2	19
chr12	54280885	54281885	LINC00680|k562|ENSG00000135486|upES	chr12	54280956	54281006	SMNDC1|K562	50
chr12	54280885	54281885	LINC00680|k562|ENSG00000135486|upES	chr12	54281866	54281941	SRSF1|HepG2	19
chr12	54280885	54281885	LINC00680|k562|ENSG00000135486|upES	chr12	54281861	54281891	DDX55|HepG2	24
chr12	54280885	54281885	LINC00680|k562|ENSG00000135486|upES	chr12	54281384	54281405	EIF3D|HepG2	21
chr12	54280885	54281885	LINC00680|k562|ENSG00000135486|upES	chr12	54281465	54281503	GTF2F1|K562	38
chr12	54280885	54281885	LINC00680|k562|ENSG00000135486|upES	chr12	54280862	54280895	U2AF1|HepG2	10
chr12	54280885	54281885	LINC00680|k562|ENSG00000135486|upES	chr12	54281429	54281477	DDX55|K562	48
chr12	54280885	54281885	LINC00680|k562|ENSG00000135486|upES	chr12	54281175	54281188	FMR1|K562	13
chr12	54280885	54281885	LINC00680|k562|ENSG00000135486|upES	chr12	54281793	54281806	U2AF1|HepG2	13
chr12	54280885	54281885	LINC00680|k562|ENSG00000135486|upES	chr12	54281350	54281384	EFTUD2|HepG2	34
chr12	54280885	54281885	LINC00680|k562|ENSG00000135486|upES	chr12	54280974	54280997	MTPAP|K562	23
chr12	54280885	54281885	LINC00680|k562|ENSG00000135486|upES	chr12	54281777	54281821	U2AF2|HepG2	44
chr12	54280885	54281885	LINC00680|k562|ENSG00000135486|upES	chr12	54281477	54281499	RBM22|K562	22
chr12	54280885	54281885	LINC00680|k562|ENSG00000135486|upES	chr12	54281457	54281503	AUH|HepG2	46
chr12	54280885	54281885	LINC00680|k562|ENSG00000135486|upES	chr12	54280844	54280899	SF3B1|K562	14
chr12	54280885	54281885	LINC00680|k562|ENSG00000135486|upES	chr12	54281467	54281519	TRA2A|HepG2	52
chr12	54280885	54281885	LINC00680|k562|ENSG00000135486|upES	chr12	54281794	54281798	IGF2BP3|HepG2	4
chr12	54280885	54281885	LINC00680|k562|ENSG00000135486|upES	chr12	54281385	54281401	NONO|K562	16
chr12	54280885	54281885	LINC00680|k562|ENSG00000135486|upES	chr12	54281381	54281400	TIA1|K562	19
chr12	54280885	54281885	LINC00680|k562|ENSG00000135486|upES	chr12	54280848	54280948	AGGF1|K562	63
chr12	54280885	54281885	LINC00680|k562|ENSG00000135486|upES	chr12	54281791	54281815	SUB1|HepG2	24
chr12	54280885	54281885	LINC00680|k562|ENSG00000135486|upES	chr12	54280899	54280929	GTF2F1|K562	30
chr12	54280885	54281885	LINC00680|k562|ENSG00000135486|upES	chr12	54280851	54280905	CDC40|HepG2	20
chr12	54280885	54281885	LINC00680|k562|ENSG00000135486|upES	chr12	54281385	54281394	DROSHA|K562	9
chr12	54280885	54281885	LINC00680|k562|ENSG00000135486|upES	chr12	54281793	54281804	HNRNPUL1|K562	11
chr12	54280885	54281885	LINC00680|k562|ENSG00000135486|upES	chr12	54281793	54281806	TAF15|HepG2	13
chr12	54280885	54281885	LINC00680|k562|ENSG00000135486|upES	chr12	54281476	54281500	DROSHA|K562	24
chr12	54280885	54281885	LINC00680|k562|ENSG00000135486|upES	chr12	54281477	54281502	LIN28B|K562	25
chr12	54280885	54281885	LINC00680|k562|ENSG00000135486|upES	chr12	54280913	54280966	TIA1|K562	53
chr12	54280885	54281885	LINC00680|k562|ENSG00000135486|upES	chr12	54281083	54281100	EXOSC5|K562	17
chr12	54280885	54281885	LINC00680|k562|ENSG00000135486|upES	chr12	54281509	54281516	TAF15|K562	7
chr12	54280885	54281885	LINC00680|k562|ENSG00000135486|upES	chr12	54281358	54281409	U2AF2|HepG2	51
chr12	54280885	54281885	LINC00680|k562|ENSG00000135486|upES	chr12	54281466	54281504	NONO|K562	38
chr12	54280885	54281885	LINC00680|k562|ENSG00000135486|upES	chr12	54280966	54281054	HNRNPC|HepG2	88
chr12	54280885	54281885	LINC00680|k562|ENSG00000135486|upES	chr12	54281737	54281773	SF3B4|HepG2	36
chr12	54280885	54281885	LINC00680|k562|ENSG00000135486|upES	chr12	54280966	54281019	HNRNPL|HepG2	53
chr12	54280885	54281885	LINC00680|k562|ENSG00000135486|upES	chr12	54281448	54281491	GRSF1|HepG2	43
chr12	54280885	54281885	LINC00680|k562|ENSG00000135486|upES	chr12	54280987	54281001	RBM22|K562	14
chr12	54280885	54281885	LINC00680|k562|ENSG00000135486|upES	chr12	54281384	54281397	RPS3|HepG2	13
chr12	54280885	54281885	LINC00680|k562|ENSG00000135486|upES	chr12	54280977	54281019	RBM15|K562	42
chr12	54280885	54281885	LINC00680|k562|ENSG00000135486|upES	chr12	54281794	54281807	FASTKD2|HepG2	13
chr12	54280885	54281885	LINC00680|k562|ENSG00000135486|upES	chr12	54281483	54281502	RPS3|K562	19
chr12	54280885	54281885	LINC00680|k562|ENSG00000135486|upES	chr12	54281381	54281402	CSTF2|HepG2	21
chr12	54280885	54281885	LINC00680|k562|ENSG00000135486|upES	chr12	54281386	54281394	ZRANB2|K562	8
chr12	54280885	54281885	LINC00680|k562|ENSG00000135486|upES	chr12	54281384	54281408	TRA2A|K562	24
chr12	54280885	54281885	LINC00680|k562|ENSG00000135486|upES	chr12	54280856	54280906	ZRANB2|K562	21
chr12	54280885	54281885	LINC00680|k562|ENSG00000135486|upES	chr12	54281869	54281894	RBFOX2|K562	16
chr12	54280885	54281885	LINC00680|k562|ENSG00000135486|upES	chr12	54281467	54281503	AUH|K562	36
chr12	54280885	54281885	LINC00680|k562|ENSG00000135486|upES	chr12	54281426	54281466	DDX55|HepG2	40
chr12	54280885	54281885	LINC00680|k562|ENSG00000135486|upES	chr12	54281253	54281265	XRN2|K562	12
chr12	54280885	54281885	LINC00680|k562|ENSG00000135486|upES	chr12	54281793	54281802	LARP4|HepG2	9
chr12	54280885	54281885	LINC00680|k562|ENSG00000135486|upES	chr12	54281159	54281207	DDX42|K562	48
chr12	54280885	54281885	LINC00680|k562|ENSG00000135486|upES	chr12	54281113	54281168	DDX3X|HepG2	55
chr12	54280885	54281885	LINC00680|k562|ENSG00000135486|upES	chr12	54281474	54281503	GEMIN5|K562	29
chr12	54280885	54281885	LINC00680|k562|ENSG00000135486|upES	chr12	54281794	54281812	SLBP|K562	18
chr12	54280885	54281885	LINC00680|k562|ENSG00000135486|upES	chr12	54281385	54281393	RBM22|K562	8
chr12	54280885	54281885	LINC00680|k562|ENSG00000135486|upES	chr12	54281473	54281503	NPM1|K562	30
chr12	54280885	54281885	LINC00680|k562|ENSG00000135486|upES	chr12	54280989	54281011	AARS|K562	22
chr12	54280885	54281885	LINC00680|k562|ENSG00000135486|upES	chr12	54280850	54280932	GEMIN5|K562	47
chr12	54280885	54281885	LINC00680|k562|ENSG00000135486|upES	chr12	54281441	54281504	PTBP1|HepG2	63
chr12	54280885	54281885	LINC00680|k562|ENSG00000135486|upES	chr12	54280916	54280949	DGCR8|HepG2	33
chr12	54280885	54281885	LINC00680|k562|ENSG00000135486|upES	chr12	54281348	54281390	SF3A3|HepG2	42
chr12	54280885	54281885	LINC00680|k562|ENSG00000135486|upES	chr12	54281385	54281398	CPSF6|K562	13
chr12	54280885	54281885	LINC00680|k562|ENSG00000135486|upES	chr12	54281383	54281401	KHDRBS1|K562	18
chr12	54280885	54281885	LINC00680|k562|ENSG00000135486|upES	chr12	54281464	54281530	PRPF8|HepG2	66
chr12	54280885	54281885	LINC00680|k562|ENSG00000135486|upES	chr12	54281794	54281799	PUM2|K562	5
chr12	54280885	54281885	LINC00680|k562|ENSG00000135486|upES	chr12	54281471	54281510	SFPQ|HepG2	39
chr12	54280885	54281885	LINC00680|k562|ENSG00000135486|upES	chr12	54281365	54281398	LSM11|K562	33
chr12	54280885	54281885	LINC00680|k562|ENSG00000135486|upES	chr12	54281471	54281504	FMR1|K562	33
chr12	54280885	54281885	LINC00680|k562|ENSG00000135486|upES	chr12	54281884	54281932	TAF15|K562	1
chr12	54280885	54281885	LINC00680|k562|ENSG00000135486|upES	chr12	54281475	54281502	FASTKD2|K562	27
chr12	54280885	54281885	LINC00680|k562|ENSG00000135486|upES	chr12	54281162	54281199	SUPV3L1|HepG2	37
chr12	54280885	54281885	LINC00680|k562|ENSG00000135486|upES	chr12	54281495	54281503	ZNF622|K562	8
chr12	54280885	54281885	LINC00680|k562|ENSG00000135486|upES	chr12	54281446	54281456	PPIG|HepG2	10
chr12	54280885	54281885	LINC00680|k562|ENSG00000135486|upES	chr12	54281474	54281503	SND1|HepG2	29
chr12	54280885	54281885	LINC00680|k562|ENSG00000135486|upES	chr12	54281459	54281503	GNL3|K562	44
chr12	54280885	54281885	LINC00680|k562|ENSG00000135486|upES	chr12	54281855	54281901	NOLC1|K562	30
chr12	54280885	54281885	LINC00680|k562|ENSG00000135486|upES	chr12	54281464	54281508	HNRNPL|K562	44
chr12	54280885	54281885	LINC00680|k562|ENSG00000135486|upES	chr12	54281794	54281816	FTO|K562	22
chr12	54280885	54281885	LINC00680|k562|ENSG00000135486|upES	chr12	54281795	54281800	DDX55|K562	5
chr12	54280885	54281885	LINC00680|k562|ENSG00000135486|upES	chr12	54281353	54281404	HNRNPL|K562	51
chr12	54280885	54281885	LINC00680|k562|ENSG00000135486|upES	chr12	54281110	54281130	SUGP2|HepG2	20
chr12	54280885	54281885	LINC00680|k562|ENSG00000135486|upES	chr12	54280844	54280925	EFTUD2|HepG2	40
chr12	54280885	54281885	LINC00680|k562|ENSG00000135486|upES	chr12	54281385	54281407	FXR2|K562	22
chr12	54280885	54281885	LINC00680|k562|ENSG00000135486|upES	chr12	54280859	54280888	SMNDC1|K562	3
chr12	54280885	54281885	LINC00680|k562|ENSG00000135486|upES	chr12	54281794	54281805	GRWD1|HepG2	11
chr12	54280885	54281885	LINC00680|k562|ENSG00000135486|upES	chr12	54281795	54281810	AGGF1|K562	15
chr12	54280885	54281885	LINC00680|k562|ENSG00000135486|upES	chr12	54280989	54281019	XRN2|K562	30
chr12	54280885	54281885	LINC00680|k562|ENSG00000135486|upES	chr12	54281796	54281816	UCHL5|HepG2	20
chr12	54280885	54281885	LINC00680|k562|ENSG00000135486|upES	chr12	54281478	54281503	SBDS|K562	25
chr12	54280885	54281885	LINC00680|k562|ENSG00000135486|upES	chr12	54280983	54280994	HNRNPL|K562	11
chr12	54280885	54281885	LINC00680|k562|ENSG00000135486|upES	chr12	54281872	54281901	UCHL5|HepG2	13
chr12	54280885	54281885	LINC00680|k562|ENSG00000135486|upES	chr12	54281384	54281404	RBFOX2|K562	20
chr12	54280885	54281885	LINC00680|k562|ENSG00000135486|upES	chr12	54281508	54281516	TAF15|K562	8
chr12	54280885	54281885	LINC00680|k562|ENSG00000135486|upES	chr12	54281092	54281120	ZRANB2|K562	28
chr12	54280885	54281885	LINC00680|k562|ENSG00000135486|upES	chr12	54281079	54281084	SF3B4|HepG2	5
chr12	54280885	54281885	LINC00680|k562|ENSG00000135486|upES	chr12	54281794	54281799	HNRNPU|HepG2	5
chr12	54280885	54281885	LINC00680|k562|ENSG00000135486|upES	chr12	54281385	54281394	NCBP2|K562	9
chr12	54280885	54281885	LINC00680|k562|ENSG00000135486|upES	chr12	54281794	54281804	BCCIP|HepG2	10
chr12	54280885	54281885	LINC00680|k562|ENSG00000135486|upES	chr12	54281474	54281506	RPS5|K562	32
chr12	54280885	54281885	LINC00680|k562|ENSG00000135486|upES	chr12	54281385	54281400	CSTF2T|K562	15
chr12	54280885	54281885	LINC00680|k562|ENSG00000135486|upES	chr12	54281852	54281897	FASTKD2|HepG2	33
chr12	54280885	54281885	LINC00680|k562|ENSG00000135486|upES	chr12	54281255	54281272	AUH|HepG2	17
chr12	54280885	54281885	LINC00680|k562|ENSG00000135486|upES	chr12	54281794	54281815	RPS3|K562	21
chr12	54280885	54281885	LINC00680|k562|ENSG00000135486|upES	chr12	54281794	54281806	PUS1|K562	12
chr12	54280885	54281885	LINC00680|k562|ENSG00000135486|upES	chr12	54281388	54281406	HNRNPUL1|HepG2	18
chr12	54280885	54281885	LINC00680|k562|ENSG00000135486|upES	chr12	54281505	54281506	UCHL5|HepG2	1
chr12	54280885	54281885	LINC00680|k562|ENSG00000135486|upES	chr12	54281095	54281115	HNRNPL|K562	20
chr12	54280885	54281885	LINC00680|k562|ENSG00000135486|upES	chr12	54281384	54281410	EIF4G2|K562	26
chr12	54280885	54281885	LINC00680|k562|ENSG00000135486|upES	chr12	54281472	54281502	TBRG4|K562	30
chr12	54280885	54281885	LINC00680|k562|ENSG00000135486|upES	chr12	54281146	54281179	RBFOX2|HepG2	33
chr12	54280885	54281885	LINC00680|k562|ENSG00000135486|upES	chr12	54280902	54280971	U2AF1|K562	69
chr12	54280885	54281885	LINC00680|k562|ENSG00000135486|upES	chr12	54281385	54281399	FTO|K562	14
chr12	54280885	54281885	LINC00680|k562|ENSG00000135486|upES	chr12	54281794	54281801	UCHL5|K562	7
chr12	54280885	54281885	LINC00680|k562|ENSG00000135486|upES	chr12	54281482	54281503	DDX6|HepG2	21
chr12	54280885	54281885	LINC00680|k562|ENSG00000135486|upES	chr12	54281382	54281397	RPS5|K562	15
chr12	54280885	54281885	LINC00680|k562|ENSG00000135486|upES	chr12	54281794	54281805	HNRNPA1|HepG2	11
chr12	54280885	54281885	LINC00680|k562|ENSG00000135486|upES	chr12	54281380	54281393	DHX30|K562	13
chr12	54280885	54281885	LINC00680|k562|ENSG00000135486|upES	chr12	54281385	54281408	NPM1|K562	23
chr12	54280885	54281885	LINC00680|k562|ENSG00000135486|upES	chr12	54281486	54281500	CSTF2T|K562	14
chr12	54280885	54281885	LINC00680|k562|ENSG00000135486|upES	chr12	54281482	54281497	UPF1|K562	15
chr12	54280885	54281885	LINC00680|k562|ENSG00000135486|upES	chr12	54281464	54281504	NCBP2|HepG2	40
chr12	54280885	54281885	LINC00680|k562|ENSG00000135486|upES	chr12	54281793	54281810	CPSF6|K562	17
chr12	54280885	54281885	LINC00680|k562|ENSG00000135486|upES	chr12	54281385	54281414	SUB1|HepG2	29
chr12	54280885	54281885	LINC00680|k562|ENSG00000135486|upES	chr12	54281437	54281503	NOLC1|K562	66
chr12	54280885	54281885	LINC00680|k562|ENSG00000135486|upES	chr12	54281469	54281502	DDX55|HepG2	33
chr12	54280885	54281885	LINC00680|k562|ENSG00000135486|upES	chr12	54281665	54281671	KHDRBS1|K562	6
chr12	54280885	54281885	LINC00680|k562|ENSG00000135486|upES	chr12	54281784	54281812	CDC40|HepG2	28
chr12	54280885	54281885	LINC00680|k562|ENSG00000135486|upES	chr12	54281172	54281189	AUH|HepG2	17
chr12	54280885	54281885	LINC00680|k562|ENSG00000135486|upES	chr12	54281261	54281277	GTF2F1|HepG2	16
chr12	54280885	54281885	LINC00680|k562|ENSG00000135486|upES	chr12	54281794	54281806	TRA2A|K562	12
chr12	54280885	54281885	LINC00680|k562|ENSG00000135486|upES	chr12	54280848	54280922	TIA1|HepG2	37
chr12	54280885	54281885	LINC00680|k562|ENSG00000135486|upES	chr12	54280924	54280967	SUPV3L1|HepG2	43
chr12	54280885	54281885	LINC00680|k562|ENSG00000135486|upES	chr12	54281794	54281807	FXR1|K562	13
chr12	54280885	54281885	LINC00680|k562|ENSG00000135486|upES	chr12	54281385	54281400	EIF3H|HepG2	15
chr12	54280885	54281885	LINC00680|k562|ENSG00000135486|upES	chr12	54281469	54281493	NCBP2|HepG2	24
chr12	54280885	54281885	LINC00680|k562|ENSG00000135486|upES	chr12	54281793	54281819	LARP4|HepG2	26
chr12	54280885	54281885	LINC00680|k562|ENSG00000135486|upES	chr12	54281152	54281177	U2AF2|K562	25
chr12	54280885	54281885	LINC00680|k562|ENSG00000135486|upES	chr12	54281445	54281504	AGGF1|K562	59
chr12	54280885	54281885	LINC00680|k562|ENSG00000135486|upES	chr12	54281795	54281807	FUBP3|HepG2	12
chr12	54280885	54281885	LINC00680|k562|ENSG00000135486|upES	chr12	54281463	54281503	METAP2|K562	40
chr12	54280885	54281885	LINC00680|k562|ENSG00000135486|upES	chr12	54281387	54281398	SND1|HepG2	11
chr12	54280885	54281885	LINC00680|k562|ENSG00000135486|upES	chr12	54281374	54281405	HNRNPU|HepG2	31
chr12	54280885	54281885	LINC00680|k562|ENSG00000135486|upES	chr12	54281158	54281165	IGF2BP3|HepG2	7
chr12	54280885	54281885	LINC00680|k562|ENSG00000135486|upES	chr12	54281384	54281410	RBFOX2|K562	26
chr12	54280885	54281885	LINC00680|k562|ENSG00000135486|upES	chr12	54280859	54280888	NOLC1|K562	3
chr12	54280885	54281885	LINC00680|k562|ENSG00000135486|upES	chr12	54280919	54280938	SF3B4|HepG2	19
chr12	54280885	54281885	LINC00680|k562|ENSG00000135486|upES	chr12	54281479	54281506	RBM5|HepG2	27
chr12	54280885	54281885	LINC00680|k562|ENSG00000135486|upES	chr12	54281621	54281639	U2AF2|HepG2	18
chr12	54280885	54281885	LINC00680|k562|ENSG00000135486|upES	chr12	54280951	54280983	RPS5|HepG2	32
chr12	54280885	54281885	LINC00680|k562|ENSG00000135486|upES	chr12	54281794	54281806	LARP7|K562	12
chr12	54280885	54281885	LINC00680|k562|ENSG00000135486|upES	chr12	54281869	54281900	PUS1|K562	16
chr12	54280885	54281885	LINC00680|k562|ENSG00000135486|upES	chr12	54281485	54281497	NKRF|HepG2	12
chr12	54280885	54281885	LINC00680|k562|ENSG00000135486|upES	chr12	54281794	54281800	XRCC6|HepG2	6
chr12	54280885	54281885	LINC00680|k562|ENSG00000135486|upES	chr12	54281370	54281396	FAM120A|HepG2	26
chr12	54280885	54281885	LINC00680|k562|ENSG00000135486|upES	chr12	54280852	54280952	TIA1|HepG2	67
chr12	54280885	54281885	LINC00680|k562|ENSG00000135486|upES	chr12	54281384	54281397	PUM2|K562	13
chr12	54280885	54281885	LINC00680|k562|ENSG00000135486|upES	chr12	54281794	54281801	YBX3|K562	7
chr12	54280885	54281885	LINC00680|k562|ENSG00000135486|upES	chr12	54281211	54281288	HNRNPA1|K562	77
chr12	54280885	54281885	LINC00680|k562|ENSG00000135486|upES	chr12	54281471	54281503	TBRG4|HepG2	32
chr12	54280885	54281885	LINC00680|k562|ENSG00000135486|upES	chr12	54281794	54281813	IGF2BP2|K562	19
chr12	54280885	54281885	LINC00680|k562|ENSG00000135486|upES	chr12	54281643	54281653	SF3B1|K562	10
chr12	54280885	54281885	LINC00680|k562|ENSG00000135486|upES	chr12	54281332	54281379	KHSRP|K562	47
chr12	54280885	54281885	LINC00680|k562|ENSG00000135486|upES	chr12	54281384	54281403	NOLC1|K562	19
chr12	54280885	54281885	LINC00680|k562|ENSG00000135486|upES	chr12	54281792	54281814	HNRNPUL1|HepG2	22
chr12	54280885	54281885	LINC00680|k562|ENSG00000135486|upES	chr12	54281385	54281394	GEMIN5|K562	9
chr12	54280885	54281885	LINC00680|k562|ENSG00000135486|upES	chr12	54280852	54280899	CDC40|HepG2	14
chr12	54280885	54281885	LINC00680|k562|ENSG00000135486|upES	chr12	54281152	54281189	HNRNPM|K562	37
chr12	54280885	54281885	LINC00680|k562|ENSG00000135486|upES	chr12	54281469	54281507	AKAP8L|K562	38
chr12	54280885	54281885	LINC00680|k562|ENSG00000135486|upES	chr12	54281379	54281401	KHSRP|K562	22
chr12	54280885	54281885	LINC00680|k562|ENSG00000135486|upES	chr12	54281152	54281206	U2AF1|K562	54
chr12	54280885	54281885	LINC00680|k562|ENSG00000135486|upES	chr12	54281479	54281500	ILF3|K562	21
chr12	54280885	54281885	LINC00680|k562|ENSG00000135486|upES	chr12	54281794	54281803	POLR2G|HepG2	9
chr12	54280885	54281885	LINC00680|k562|ENSG00000135486|upES	chr12	54281382	54281406	IGF2BP3|HepG2	24
chr12	54280885	54281885	LINC00680|k562|ENSG00000135486|upES	chr12	54281882	54281939	CSTF2T|HepG2	3
chr12	54280885	54281885	LINC00680|k562|ENSG00000135486|upES	chr12	54281104	54281130	PPIL4|K562	26
chr12	54280885	54281885	LINC00680|k562|ENSG00000135486|upES	chr12	54281801	54281814	UCHL5|K562	13
chr12	54280885	54281885	LINC00680|k562|ENSG00000135486|upES	chr12	54281161	54281198	ZRANB2|K562	37
chr12	54280885	54281885	LINC00680|k562|ENSG00000135486|upES	chr12	54281384	54281414	POLR2G|HepG2	30
chr12	54280885	54281885	LINC00680|k562|ENSG00000135486|upES	chr12	54281330	54281395	RBM5|HepG2	65
chr12	54280885	54281885	LINC00680|k562|ENSG00000135486|upES	chr12	54281467	54281493	FXR1|K562	26
chr12	54280885	54281885	LINC00680|k562|ENSG00000135486|upES	chr12	54281246	54281273	TBRG4|K562	27
chr12	54280885	54281885	LINC00680|k562|ENSG00000135486|upES	chr12	54281796	54281812	GRWD1|HepG2	16
chr12	54280885	54281885	LINC00680|k562|ENSG00000135486|upES	chr12	54281098	54281123	EXOSC5|K562	25
chr12	54280885	54281885	LINC00680|k562|ENSG00000135486|upES	chr12	54281482	54281502	AARS|K562	20
chr12	54280885	54281885	LINC00680|k562|ENSG00000135486|upES	chr12	54281577	54281582	DHX30|HepG2	5
chr12	54280885	54281885	LINC00680|k562|ENSG00000135486|upES	chr12	54281466	54281507	DDX59|HepG2	41
chr12	54280885	54281885	LINC00680|k562|ENSG00000135486|upES	chr12	54281793	54281817	DDX3X|K562	24
chr12	54280885	54281885	LINC00680|k562|ENSG00000135486|upES	chr12	54281385	54281387	TAF15|HepG2	2
chr12	54280885	54281885	LINC00680|k562|ENSG00000135486|upES	chr12	54281794	54281804	SFPQ|HepG2	10
chr12	54280885	54281885	LINC00680|k562|ENSG00000135486|upES	chr12	54281167	54281191	U2AF2|HepG2	24
chr12	54280885	54281885	LINC00680|k562|ENSG00000135486|upES	chr12	54281570	54281646	HNRNPA1|K562	76
chr12	54280885	54281885	LINC00680|k562|ENSG00000135486|upES	chr12	54281650	54281679	ILF3|HepG2	29
chr12	54280885	54281885	LINC00680|k562|ENSG00000135486|upES	chr12	54281793	54281812	RBM15|K562	19
chr12	54280885	54281885	LINC00680|k562|ENSG00000135486|upES	chr12	54281612	54281632	NSUN2|K562	20
chr12	54280885	54281885	LINC00680|k562|ENSG00000135486|upES	chr12	54281377	54281403	U2AF1|K562	26
chr12	54280885	54281885	LINC00680|k562|ENSG00000135486|upES	chr12	54280996	54281020	RBM27|K562	24
chr12	54280885	54281885	LINC00680|k562|ENSG00000135486|upES	chr12	54281440	54281465	UCHL5|HepG2	25
chr12	54280885	54281885	LINC00680|k562|ENSG00000135486|upES	chr12	54281251	54281275	HNRNPA1|K562	24
chr12	54280885	54281885	LINC00680|k562|ENSG00000135486|upES	chr12	54281385	54281395	SLTM|K562	10
chr12	54280885	54281885	LINC00680|k562|ENSG00000135486|upES	chr12	54281876	54281942	METAP2|K562	9
chr12	54280885	54281885	LINC00680|k562|ENSG00000135486|upES	chr12	54281384	54281407	LSM11|HepG2	23
chr12	54280885	54281885	LINC00680|k562|ENSG00000135486|upES	chr12	54281484	54281502	EWSR1|K562	18
chr12	54280885	54281885	LINC00680|k562|ENSG00000135486|upES	chr12	54281387	54281407	UCHL5|HepG2	20
chr12	54280885	54281885	LINC00680|k562|ENSG00000135486|upES	chr12	54281385	54281400	TAF15|HepG2	15
chr12	54280885	54281885	LINC00680|k562|ENSG00000135486|upES	chr12	54281481	54281502	PUM2|K562	21
chr12	54280885	54281885	LINC00680|k562|ENSG00000135486|upES	chr12	54281076	54281143	HNRNPC|HepG2	67
chr12	54280885	54281885	LINC00680|k562|ENSG00000135486|upES	chr12	54281467	54281478	GRWD1|HepG2	11
chr12	54280885	54281885	LINC00680|k562|ENSG00000135486|upES	chr12	54281385	54281412	METAP2|K562	27
chr12	54280885	54281885	LINC00680|k562|ENSG00000135486|upES	chr12	54281794	54281800	LIN28B|HepG2	6
chr12	54280885	54281885	LINC00680|k562|ENSG00000135486|upES	chr12	54281460	54281504	SRSF7|HepG2	44
chr12	54280885	54281885	LINC00680|k562|ENSG00000135486|upES	chr12	54281556	54281602	KHSRP|K562	46
chr12	54280885	54281885	LINC00680|k562|ENSG00000135486|upES	chr12	54281472	54281504	DDX6|K562	32
chr12	54280885	54281885	LINC00680|k562|ENSG00000135486|upES	chr12	54280925	54280941	PPIL4|K562	16
chr12	54280885	54281885	LINC00680|k562|ENSG00000135486|upES	chr12	54281478	54281496	HNRNPK|K562	18
chr12	54280885	54281885	LINC00680|k562|ENSG00000135486|upES	chr12	54281383	54281405	QKI|HepG2	22
chr12	54280885	54281885	LINC00680|k562|ENSG00000135486|upES	chr12	54281379	54281404	BUD13|HepG2	25
chr12	54280885	54281885	LINC00680|k562|ENSG00000135486|upES	chr12	54281794	54281812	CPSF6|K562	18
chr12	54280885	54281885	LINC00680|k562|ENSG00000135486|upES	chr12	54281385	54281406	FAM120A|K562	21
chr12	54280885	54281885	LINC00680|k562|ENSG00000135486|upES	chr12	54280996	54281007	GEMIN5|K562	11
chr12	54280885	54281885	LINC00680|k562|ENSG00000135486|upES	chr12	54281794	54281809	SND1|HepG2	15
chr12	54280885	54281885	LINC00680|k562|ENSG00000135486|upES	chr12	54281615	54281624	PRPF8|K562	9
chr12	54280885	54281885	LINC00680|k562|ENSG00000135486|upES	chr12	54280977	54280988	RBFOX2|HepG2	11
chr12	54280885	54281885	LINC00680|k562|ENSG00000135486|upES	chr12	54281385	54281387	TIA1|HepG2	2
chr12	54280885	54281885	LINC00680|k562|ENSG00000135486|upES	chr12	54281475	54281505	U2AF1|K562	30
chr12	54280885	54281885	LINC00680|k562|ENSG00000135486|upES	chr12	54281466	54281504	IGF2BP1|K562	38
chr12	54280885	54281885	LINC00680|k562|ENSG00000135486|upES	chr12	54281451	54281508	SRSF7|K562	57
chr12	54280885	54281885	LINC00680|k562|ENSG00000135486|upES	chr12	54281362	54281399	RPS3|HepG2	37
chr12	54280885	54281885	LINC00680|k562|ENSG00000135486|upES	chr12	54281491	54281502	EFTUD2|K562	11
chr12	54280885	54281885	LINC00680|k562|ENSG00000135486|upES	chr12	54281794	54281796	GRWD1|HepG2	2
chr12	54280885	54281885	LINC00680|k562|ENSG00000135486|upES	chr12	54281089	54281145	U2AF2|K562	56
chr12	54280885	54281885	LINC00680|k562|ENSG00000135486|upES	chr12	54281794	54281819	METAP2|K562	25
chr12	54280885	54281885	LINC00680|k562|ENSG00000135486|upES	chr12	54280859	54280896	PPIL4|K562	11
chr12	54280885	54281885	LINC00680|k562|ENSG00000135486|upES	chr12	54281871	54281928	PPIG|HepG2	14
chr12	54280885	54281885	LINC00680|k562|ENSG00000135486|upES	chr12	54281442	54281494	UCHL5|K562	52
chr12	54280885	54281885	LINC00680|k562|ENSG00000135486|upES	chr12	54281050	54281084	SLBP|K562	34
chr12	54280885	54281885	LINC00680|k562|ENSG00000135486|upES	chr12	54281468	54281503	SMNDC1|K562	35
chr12	54280885	54281885	LINC00680|k562|ENSG00000135486|upES	chr12	54281472	54281503	LSM11|K562	31
chr12	54280885	54281885	LINC00680|k562|ENSG00000135486|upES	chr12	54280985	54281036	RBFOX2|HepG2	51
chr12	54280885	54281885	LINC00680|k562|ENSG00000135486|upES	chr12	54281377	54281400	HNRNPM|K562	23
chr12	54280885	54281885	LINC00680|k562|ENSG00000135486|upES	chr12	54281145	54281207	U2AF2|K562	62
chr12	54280885	54281885	LINC00680|k562|ENSG00000135486|upES	chr12	54281448	54281495	SLTM|K562	47
chr12	54280885	54281885	LINC00680|k562|ENSG00000135486|upES	chr12	54281474	54281503	LARP4|K562	29
chr12	54280885	54281885	LINC00680|k562|ENSG00000135486|upES	chr12	54281375	54281414	SLBP|K562	39
chr12	54280885	54281885	LINC00680|k562|ENSG00000135486|upES	chr12	54281389	54281393	AARS|K562	4
chr12	54280885	54281885	LINC00680|k562|ENSG00000135486|upES	chr12	54281780	54281820	SUPV3L1|HepG2	40
chr12	54280885	54281885	LINC00680|k562|ENSG00000135486|upES	chr12	54281465	54281503	LARP7|K562	38
chr12	54280885	54281885	LINC00680|k562|ENSG00000135486|upES	chr12	54281466	54281503	SND1|HepG2	37
chr12	54280885	54281885	LINC00680|k562|ENSG00000135486|upES	chr12	54281476	54281491	ZNF622|K562	15
chr12	54280885	54281885	LINC00680|k562|ENSG00000135486|upES	chr12	54281167	54281179	MTPAP|K562	12
chr12	54280885	54281885	LINC00680|k562|ENSG00000135486|upES	chr12	54281793	54281808	SMNDC1|K562	15
chr12	54280885	54281885	LINC00680|k562|ENSG00000135486|upES	chr12	54281480	54281500	RBM27|K562	20
chr12	54280885	54281885	LINC00680|k562|ENSG00000135486|upES	chr12	54281868	54281899	SUB1|HepG2	17
chr12	54280885	54281885	LINC00680|k562|ENSG00000135486|upES	chr12	54281384	54281410	PPIL4|K562	26
chr12	54280885	54281885	LINC00680|k562|ENSG00000135486|upES	chr12	54281266	54281289	SMNDC1|K562	23
chr12	54280885	54281885	LINC00680|k562|ENSG00000135486|upES	chr12	54281012	54281019	LARP7|K562	7
chr12	54280885	54281885	LINC00680|k562|ENSG00000135486|upES	chr12	54281794	54281805	IGF2BP1|K562	11
chr12	54280885	54281885	LINC00680|k562|ENSG00000135486|upES	chr12	54281381	54281405	DHX30|HepG2	24
chr12	54280885	54281885	LINC00680|k562|ENSG00000135486|upES	chr12	54281794	54281807	IGF2BP3|HepG2	13
chr12	54280885	54281885	LINC00680|k562|ENSG00000135486|upES	chr12	54281430	54281467	ZNF622|K562	37
chr12	54280885	54281885	LINC00680|k562|ENSG00000135486|upES	chr12	54281389	54281396	SRSF1|HepG2	7
chr12	54280885	54281885	LINC00680|k562|ENSG00000135486|upES	chr12	54280931	54280967	TRA2A|K562	36
chr12	54280885	54281885	LINC00680|k562|ENSG00000135486|upES	chr12	54281470	54281502	AUH|K562	32
chr12	54280885	54281885	LINC00680|k562|ENSG00000135486|upES	chr12	54281385	54281400	XRCC6|K562	15
chr12	54280885	54281885	LINC00680|k562|ENSG00000135486|upES	chr12	54281375	54281377	MTPAP|K562	2
chr12	54280885	54281885	LINC00680|k562|ENSG00000135486|upES	chr12	54281382	54281403	SBDS|K562	21
chr12	54280885	54281885	LINC00680|k562|ENSG00000135486|upES	chr12	54281475	54281506	HNRNPUL1|HepG2	31
chr12	54280885	54281885	LINC00680|k562|ENSG00000135486|upES	chr12	54281592	54281629	KHDRBS1|K562	37
chr12	54280885	54281885	LINC00680|k562|ENSG00000135486|upES	chr12	54281161	54281197	U2AF1|K562	36
chr12	54280885	54281885	LINC00680|k562|ENSG00000135486|upES	chr12	54281471	54281502	DDX42|K562	31
chr12	54280885	54281885	LINC00680|k562|ENSG00000135486|upES	chr12	54281794	54281810	FAM120A|HepG2	16
chr12	54280885	54281885	LINC00680|k562|ENSG00000135486|upES	chr12	54280925	54280980	RBM15|K562	55
chr12	54280885	54281885	LINC00680|k562|ENSG00000135486|upES	chr12	54281470	54281475	YBX3|K562	5
chr12	54280885	54281885	LINC00680|k562|ENSG00000135486|upES	chr12	54281470	54281503	CPSF6|K562	33
chr12	54280885	54281885	LINC00680|k562|ENSG00000135486|upES	chr12	54281794	54281815	HNRNPU|HepG2	21
chr12	54280885	54281885	LINC00680|k562|ENSG00000135486|upES	chr12	54281334	54281346	LARP4|HepG2	12
chr12	54280885	54281885	LINC00680|k562|ENSG00000135486|upES	chr12	54281794	54281804	FMR1|K562	10
chr12	54280885	54281885	LINC00680|k562|ENSG00000135486|upES	chr12	54281361	54281393	PRPF8|HepG2	32
chr12	54280885	54281885	LINC00680|k562|ENSG00000135486|upES	chr12	54281794	54281811	UCHL5|K562	17
chr12	54280885	54281885	LINC00680|k562|ENSG00000135486|upES	chr12	54281384	54281407	DGCR8|HepG2	23
chr12	54280885	54281885	LINC00680|k562|ENSG00000135486|upES	chr12	54281382	54281397	FASTKD2|HepG2	15
chr12	54280885	54281885	LINC00680|k562|ENSG00000135486|upES	chr12	54281465	54281492	UCHL5|HepG2	27
chr1	28579032	28580032	LINC00680|k562|ENSG00000197989|upES	chr1	28579560	28579587	SF3B1|K562	27
chr1	28579032	28580032	LINC00680|k562|ENSG00000197989|upES	chr1	28579761	28579881	DDX59|HepG2	120
chr1	28579032	28580032	LINC00680|k562|ENSG00000197989|upES	chr1	28579785	28579893	DDX55|HepG2	108
chr1	28579032	28580032	LINC00680|k562|ENSG00000197989|upES	chr1	28579815	28579834	NCBP2|K562	19
chr1	28579032	28580032	LINC00680|k562|ENSG00000197989|upES	chr1	28579532	28579560	PPIG|HepG2	28
chr1	28579032	28580032	LINC00680|k562|ENSG00000197989|upES	chr1	28579766	28579798	RBM22|HepG2	32
chr1	28579032	28580032	LINC00680|k562|ENSG00000197989|upES	chr1	28579740	28579833	KHSRP|K562	93
chr1	28579032	28580032	LINC00680|k562|ENSG00000197989|upES	chr1	28579758	28579798	LARP4|K562	40
chr1	28579032	28580032	LINC00680|k562|ENSG00000197989|upES	chr1	28579761	28579791	DKC1|HepG2	30
chr1	28579032	28580032	LINC00680|k562|ENSG00000197989|upES	chr1	28579802	28579830	PUM2|K562	28
chr1	28579032	28580032	LINC00680|k562|ENSG00000197989|upES	chr1	28579842	28579943	TIA1|HepG2	101
chr1	28579032	28580032	LINC00680|k562|ENSG00000197989|upES	chr1	28579880	28579886	EIF3H|HepG2	6
chr1	28579032	28580032	LINC00680|k562|ENSG00000197989|upES	chr1	28579811	28579885	DDX55|HepG2	74
chr1	28579032	28580032	LINC00680|k562|ENSG00000197989|upES	chr1	28579869	28579887	NOLC1|HepG2	18
chr1	28579032	28580032	LINC00680|k562|ENSG00000197989|upES	chr1	28579761	28579771	SF3B4|K562	10
chr1	28579032	28580032	LINC00680|k562|ENSG00000197989|upES	chr1	28579516	28579564	LSM11|HepG2	48
chr1	28579032	28580032	LINC00680|k562|ENSG00000197989|upES	chr1	28579674	28579719	HNRNPA1|K562	45
chr1	28579032	28580032	LINC00680|k562|ENSG00000197989|upES	chr1	28579185	28579206	LSM11|HepG2	21
chr1	28579032	28580032	LINC00680|k562|ENSG00000197989|upES	chr1	28579762	28579777	UCHL5|HepG2	15
chr1	28579032	28580032	LINC00680|k562|ENSG00000197989|upES	chr1	28579963	28579965	RBM15|HepG2	2
chr1	28579032	28580032	LINC00680|k562|ENSG00000197989|upES	chr1	28579804	28579832	QKI|K562	28
chr1	28579032	28580032	LINC00680|k562|ENSG00000197989|upES	chr1	28579184	28579208	DDX42|K562	24
chr1	28579032	28580032	LINC00680|k562|ENSG00000197989|upES	chr1	28579824	28579833	RPS5|HepG2	9
chr1	28579032	28580032	LINC00680|k562|ENSG00000197989|upES	chr1	28579911	28579931	TARDBP|K562	20
chr1	28579032	28580032	LINC00680|k562|ENSG00000197989|upES	chr1	28579762	28579777	SMNDC1|K562	15
chr1	28579032	28580032	LINC00680|k562|ENSG00000197989|upES	chr1	28579800	28579833	HLTF|K562	33
chr1	28579032	28580032	LINC00680|k562|ENSG00000197989|upES	chr1	28579758	28579802	QKI|HepG2	44
chr1	28579032	28580032	LINC00680|k562|ENSG00000197989|upES	chr1	28579803	28579881	QKI|HepG2	78
chr1	28579032	28580032	LINC00680|k562|ENSG00000197989|upES	chr1	28579833	28579870	CSTF2|HepG2	37
chr1	28579032	28580032	LINC00680|k562|ENSG00000197989|upES	chr1	28579773	28579777	FAM120A|K562	4
chr1	28579032	28580032	LINC00680|k562|ENSG00000197989|upES	chr1	28579801	28579840	IGF2BP1|HepG2	39
chr1	28579032	28580032	LINC00680|k562|ENSG00000197989|upES	chr1	28579841	28579892	RPS3|K562	51
chr1	28579032	28580032	LINC00680|k562|ENSG00000197989|upES	chr1	28579448	28579498	RBM22|K562	50
chr1	28579032	28580032	LINC00680|k562|ENSG00000197989|upES	chr1	28579770	28579802	AUH|HepG2	32
chr1	28579032	28580032	LINC00680|k562|ENSG00000197989|upES	chr1	28579822	28579893	GRWD1|HepG2	71
chr1	28579032	28580032	LINC00680|k562|ENSG00000197989|upES	chr1	28579880	28579888	HLTF|K562	8
chr1	28579032	28580032	LINC00680|k562|ENSG00000197989|upES	chr1	28579761	28579811	RBM15|HepG2	50
chr1	28579032	28580032	LINC00680|k562|ENSG00000197989|upES	chr1	28579774	28579888	FASTKD2|HepG2	114
chr1	28579032	28580032	LINC00680|k562|ENSG00000197989|upES	chr1	28579773	28579807	LARP4|HepG2	34
chr1	28579032	28580032	LINC00680|k562|ENSG00000197989|upES	chr1	28579799	28579887	RPS5|K562	88
chr1	28579032	28580032	LINC00680|k562|ENSG00000197989|upES	chr1	28579666	28579710	SRSF1|K562	44
chr1	28579032	28580032	LINC00680|k562|ENSG00000197989|upES	chr1	28579809	28579822	SRSF1|HepG2	13
chr1	28579032	28580032	LINC00680|k562|ENSG00000197989|upES	chr1	28579791	28579939	TIA1|HepG2	148
chr1	28579032	28580032	LINC00680|k562|ENSG00000197989|upES	chr1	28579625	28579636	TIA1|K562	11
chr1	28579032	28580032	LINC00680|k562|ENSG00000197989|upES	chr1	28579770	28579827	TNRC6A|K562	57
chr1	28579032	28580032	LINC00680|k562|ENSG00000197989|upES	chr1	28579763	28579799	RPS5|K562	36
chr1	28579032	28580032	LINC00680|k562|ENSG00000197989|upES	chr1	28579765	28579794	SF3B4|HepG2	29
chr1	28579032	28580032	LINC00680|k562|ENSG00000197989|upES	chr1	28579610	28579632	EFTUD2|HepG2	22
chr1	28579032	28580032	LINC00680|k562|ENSG00000197989|upES	chr1	28579856	28579888	AGO1|HEK293	32
chr1	28579032	28580032	LINC00680|k562|ENSG00000197989|upES	chr1	28579776	28579830	POLR2G|HepG2	54
chr1	28579032	28580032	LINC00680|k562|ENSG00000197989|upES	chr1	28579810	28579885	SF3B1|K562	75
chr1	28579032	28580032	LINC00680|k562|ENSG00000197989|upES	chr1	28579800	28579843	LIN28B|K562	43
chr1	28579032	28580032	LINC00680|k562|ENSG00000197989|upES	chr1	28579767	28579829	GEMIN5|K562	62
chr1	28579032	28580032	LINC00680|k562|ENSG00000197989|upES	chr1	28579839	28579843	PTBP1|HepG2	4
chr1	28579032	28580032	LINC00680|k562|ENSG00000197989|upES	chr1	28579765	28579851	GTF2F1|K562	86
chr1	28579032	28580032	LINC00680|k562|ENSG00000197989|upES	chr1	28579809	28579832	PRPF8|HepG2	23
chr1	28579032	28580032	LINC00680|k562|ENSG00000197989|upES	chr1	28579674	28579693	FAM120A|HepG2	19
chr1	28579032	28580032	LINC00680|k562|ENSG00000197989|upES	chr1	28579541	28579584	BUD13|K562	43
chr1	28579032	28580032	LINC00680|k562|ENSG00000197989|upES	chr1	28579752	28579780	BUD13|HepG2	28
chr1	28579032	28580032	LINC00680|k562|ENSG00000197989|upES	chr1	28579822	28579907	TIA1|K562	85
chr1	28579032	28580032	LINC00680|k562|ENSG00000197989|upES	chr1	28579873	28579923	EFTUD2|K562	50
chr1	28579032	28580032	LINC00680|k562|ENSG00000197989|upES	chr1	28579044	28579084	TBRG4|HepG2	40
chr1	28579032	28580032	LINC00680|k562|ENSG00000197989|upES	chr1	28579777	28579803	PRPF8|HepG2	26
chr1	28579032	28580032	LINC00680|k562|ENSG00000197989|upES	chr1	28579849	28579878	EIF3D|HepG2	29
chr1	28579032	28580032	LINC00680|k562|ENSG00000197989|upES	chr1	28579802	28579823	RBM22|HepG2	21
chr1	28579032	28580032	LINC00680|k562|ENSG00000197989|upES	chr1	28579899	28579939	PPIG|HepG2	40
chr1	28579032	28580032	LINC00680|k562|ENSG00000197989|upES	chr1	28579883	28579892	SF3B4|K562	9
chr1	28579032	28580032	LINC00680|k562|ENSG00000197989|upES	chr1	28579803	28579841	HNRNPC|HepG2	38
chr1	28579032	28580032	LINC00680|k562|ENSG00000197989|upES	chr1	28579835	28579851	NOL12|HepG2	16
chr1	28579032	28580032	LINC00680|k562|ENSG00000197989|upES	chr1	28579837	28579864	RBM22|K562	27
chr1	28579032	28580032	LINC00680|k562|ENSG00000197989|upES	chr1	28579772	28579815	NCBP2|K562	43
chr1	28579032	28580032	LINC00680|k562|ENSG00000197989|upES	chr1	28579783	28579801	SMNDC1|HepG2	18
chr1	28579032	28580032	LINC00680|k562|ENSG00000197989|upES	chr1	28579188	28579221	FXR1|K562	33
chr1	28579032	28580032	LINC00680|k562|ENSG00000197989|upES	chr1	28579837	28579847	LARP4|K562	10
chr1	28579032	28580032	LINC00680|k562|ENSG00000197989|upES	chr1	28579861	28579877	RBFOX2|K562	16
chr1	28579032	28580032	LINC00680|k562|ENSG00000197989|upES	chr1	28579802	28579831	GNL3|K562	29
chr1	28579032	28580032	LINC00680|k562|ENSG00000197989|upES	chr1	28579833	28579892	TRA2A|HepG2	59
chr1	28579032	28580032	LINC00680|k562|ENSG00000197989|upES	chr1	28579766	28579804	QKI|K562	38
chr1	28579032	28580032	LINC00680|k562|ENSG00000197989|upES	chr1	28579815	28579831	XRCC6|K562	16
chr1	28579032	28580032	LINC00680|k562|ENSG00000197989|upES	chr1	28579804	28579833	HNRNPA1|HepG2	29
chr1	28579032	28580032	LINC00680|k562|ENSG00000197989|upES	chr1	28579760	28579847	YWHAG|K562	87
chr1	28579032	28580032	LINC00680|k562|ENSG00000197989|upES	chr1	28579554	28579608	AGGF1|HepG2	54
chr1	28579032	28580032	LINC00680|k562|ENSG00000197989|upES	chr1	28579755	28579808	FUS|NA	53
chr1	28579032	28580032	LINC00680|k562|ENSG00000197989|upES	chr1	28579800	28579827	SF3B4|HepG2	27
chr1	28579032	28580032	LINC00680|k562|ENSG00000197989|upES	chr1	28579777	28579798	RBM22|HepG2	21
chr1	28579032	28580032	LINC00680|k562|ENSG00000197989|upES	chr1	28579021	28579085	HNRNPL|HepG2	53
chr1	28579032	28580032	LINC00680|k562|ENSG00000197989|upES	chr1	28579834	28579889	ZNF622|K562	55
chr1	28579032	28580032	LINC00680|k562|ENSG00000197989|upES	chr1	28579797	28579824	PTBP1|HepG2	27
chr1	28579032	28580032	LINC00680|k562|ENSG00000197989|upES	chr1	28579182	28579214	HNRNPL|HepG2	32
chr1	28579032	28580032	LINC00680|k562|ENSG00000197989|upES	chr1	28579179	28579216	FXR1|K562	37
chr1	28579032	28580032	LINC00680|k562|ENSG00000197989|upES	chr1	28579628	28579646	SF3B1|K562	18
chr1	28579032	28580032	LINC00680|k562|ENSG00000197989|upES	chr1	28579806	28579873	XPO5|HepG2	67
chr1	28579032	28580032	LINC00680|k562|ENSG00000197989|upES	chr1	28579766	28579845	LIN28B|HepG2	79
chr1	28579032	28580032	LINC00680|k562|ENSG00000197989|upES	chr1	28579835	28579847	EIF3H|HepG2	12
chr1	28579032	28580032	LINC00680|k562|ENSG00000197989|upES	chr1	28579802	28579842	SF3A3|HepG2	40
chr1	28579032	28580032	LINC00680|k562|ENSG00000197989|upES	chr1	28579814	28579817	DKC1|HepG2	3
chr1	28579032	28580032	LINC00680|k562|ENSG00000197989|upES	chr1	28579762	28579879	SFPQ|HepG2	117
chr1	28579032	28580032	LINC00680|k562|ENSG00000197989|upES	chr1	28579832	28579862	ZNF622|K562	30
chr1	28579032	28580032	LINC00680|k562|ENSG00000197989|upES	chr1	28579672	28579706	TAF15|HepG2	34
chr1	28579032	28580032	LINC00680|k562|ENSG00000197989|upES	chr1	28579809	28579815	NOLC1|HepG2	6
chr1	28579032	28580032	LINC00680|k562|ENSG00000197989|upES	chr1	28579811	28579883	RBFOX2|HepG2	72
chr1	28579032	28580032	LINC00680|k562|ENSG00000197989|upES	chr1	28579759	28579777	EIF3D|HepG2	18
chr1	28579032	28580032	LINC00680|k562|ENSG00000197989|upES	chr1	28579799	28579838	SMNDC1|K562	39
chr1	28579032	28580032	LINC00680|k562|ENSG00000197989|upES	chr1	28579772	28579797	AUH|K562	25
chr1	28579032	28580032	LINC00680|k562|ENSG00000197989|upES	chr1	28579762	28579798	EXOSC5|K562	36
chr1	28579032	28580032	LINC00680|k562|ENSG00000197989|upES	chr1	28579799	28579850	DDX59|HepG2	51
chr1	28579032	28580032	LINC00680|k562|ENSG00000197989|upES	chr1	28579176	28579215	SAFB2|K562	39
chr1	28579032	28580032	LINC00680|k562|ENSG00000197989|upES	chr1	28579763	28579872	PPIL4|K562	109
chr1	28579032	28580032	LINC00680|k562|ENSG00000197989|upES	chr1	28579763	28579796	SF3A3|HepG2	33
chr1	28579032	28580032	LINC00680|k562|ENSG00000197989|upES	chr1	28579452	28579505	PRPF8|K562	53
chr1	28579032	28580032	LINC00680|k562|ENSG00000197989|upES	chr1	28579475	28579484	DGCR8|K562	9
chr1	28579032	28580032	LINC00680|k562|ENSG00000197989|upES	chr1	28579804	28579886	CSTF2|HepG2	82
chr1	28579032	28580032	LINC00680|k562|ENSG00000197989|upES	chr1	28579806	28579813	NOLC1|HepG2	7
chr1	28579032	28580032	LINC00680|k562|ENSG00000197989|upES	chr1	28579532	28579544	IGF2BP1|K562	12
chr1	28579032	28580032	LINC00680|k562|ENSG00000197989|upES	chr1	28579777	28579881	HNRNPL|K562	104
chr1	28579032	28580032	LINC00680|k562|ENSG00000197989|upES	chr1	28579802	28579838	RBFOX2|K562	36
chr1	28579032	28580032	LINC00680|k562|ENSG00000197989|upES	chr1	28579834	28579887	NCBP2|K562	53
chr1	28579032	28580032	LINC00680|k562|ENSG00000197989|upES	chr1	28579764	28579797	AGGF1|HepG2	33
chr1	28579032	28580032	LINC00680|k562|ENSG00000197989|upES	chr1	28579487	28579500	PUS1|K562	13
chr1	28579032	28580032	LINC00680|k562|ENSG00000197989|upES	chr1	28579755	28579898	RPS5|HepG2	143
chr1	28579032	28580032	LINC00680|k562|ENSG00000197989|upES	chr1	28579518	28579548	CPSF7|HEK293	30
chr1	28579032	28580032	LINC00680|k562|ENSG00000197989|upES	chr1	28579810	28579829	METAP2|K562	19
chr1	28579032	28580032	LINC00680|k562|ENSG00000197989|upES	chr1	28579830	28579861	RPS5|K562	31
chr1	28579032	28580032	LINC00680|k562|ENSG00000197989|upES	chr1	28579534	28579556	DDX24|K562	22
chr1	28579032	28580032	LINC00680|k562|ENSG00000197989|upES	chr1	28579993	28580037	SF3B4|HepG2	39
chr1	28579032	28580032	LINC00680|k562|ENSG00000197989|upES	chr1	28579802	28579895	BUD13|HepG2	93
chr1	28579032	28580032	LINC00680|k562|ENSG00000197989|upES	chr1	28579815	28579841	EIF4G2|K562	26
chr1	28579032	28580032	LINC00680|k562|ENSG00000197989|upES	chr1	28579834	28579847	RPS5|HepG2	13
chr1	28579032	28580032	LINC00680|k562|ENSG00000197989|upES	chr1	28579830	28579877	SRSF9|HepG2	47
chr1	28579032	28580032	LINC00680|k562|ENSG00000197989|upES	chr1	28579848	28579884	YBX3|K562	36
chr1	28579032	28580032	LINC00680|k562|ENSG00000197989|upES	chr1	28579800	28579830	POLR2G|HepG2	30
chr1	28579032	28580032	LINC00680|k562|ENSG00000197989|upES	chr1	28579851	28579860	NOLC1|HepG2	9
chr1	28579032	28580032	LINC00680|k562|ENSG00000197989|upES	chr1	28579506	28579513	PRPF8|HepG2	7
chr1	28579032	28580032	LINC00680|k562|ENSG00000197989|upES	chr1	28579780	28579852	LARP7|K562	72
chr1	28579032	28580032	LINC00680|k562|ENSG00000197989|upES	chr1	28579535	28579562	UCHL5|HepG2	27
chr1	28579032	28580032	LINC00680|k562|ENSG00000197989|upES	chr1	28579452	28579497	RBM22|K562	45
chr1	28579032	28580032	LINC00680|k562|ENSG00000197989|upES	chr1	28579833	28579887	BUD13|K562	54
chr1	28579032	28580032	LINC00680|k562|ENSG00000197989|upES	chr1	28579805	28579837	PPIG|HepG2	32
chr1	28579032	28580032	LINC00680|k562|ENSG00000197989|upES	chr1	28579884	28579891	UCHL5|K562	7
chr1	28579032	28580032	LINC00680|k562|ENSG00000197989|upES	chr1	28579770	28579823	DGCR8|K562	53
chr1	28579032	28580032	LINC00680|k562|ENSG00000197989|upES	chr1	28579532	28579569	GRWD1|HepG2	37
chr1	28579032	28580032	LINC00680|k562|ENSG00000197989|upES	chr1	28579820	28579869	RPS3|HepG2	49
chr1	28579032	28580032	LINC00680|k562|ENSG00000197989|upES	chr1	28579761	28579804	DKC1|HepG2	43
chr1	28579032	28580032	LINC00680|k562|ENSG00000197989|upES	chr1	28579834	28579880	RBM22|HepG2	46
chr1	28579032	28580032	LINC00680|k562|ENSG00000197989|upES	chr1	28579958	28579989	U2AF1|K562	31
chr1	28579032	28580032	LINC00680|k562|ENSG00000197989|upES	chr1	28579796	28579850	GPKOW|K562	54
chr1	28579032	28580032	LINC00680|k562|ENSG00000197989|upES	chr1	28579798	28579821	RPS5|HepG2	23
chr1	28579032	28580032	LINC00680|k562|ENSG00000197989|upES	chr1	28579753	28579822	TIA1|K562	69
chr1	28579032	28580032	LINC00680|k562|ENSG00000197989|upES	chr1	28579704	28579713	EFTUD2|HepG2	9
chr1	28579032	28580032	LINC00680|k562|ENSG00000197989|upES	chr1	28579759	28579833	DGCR8|HepG2	74
chr1	28579032	28580032	LINC00680|k562|ENSG00000197989|upES	chr1	28579763	28579793	RPS3|K562	30
chr1	28579032	28580032	LINC00680|k562|ENSG00000197989|upES	chr1	28579780	28579803	BCCIP|HepG2	23
chr1	28579032	28580032	LINC00680|k562|ENSG00000197989|upES	chr1	28579176	28579216	FMR1|K562	40
chr1	28579032	28580032	LINC00680|k562|ENSG00000197989|upES	chr1	28579803	28579846	TROVE2|K562	43
chr1	28579032	28580032	LINC00680|k562|ENSG00000197989|upES	chr1	28579848	28579852	PTBP1|K562	4
chr1	28579032	28580032	LINC00680|k562|ENSG00000197989|upES	chr1	28579773	28579830	HNRNPC|HepG2	57
chr1	28579032	28580032	LINC00680|k562|ENSG00000197989|upES	chr1	28579846	28579866	QKI|K562	20
chr1	28579032	28580032	LINC00680|k562|ENSG00000197989|upES	chr1	28579801	28579830	XRCC6|K562	29
chr1	28579032	28580032	LINC00680|k562|ENSG00000197989|upES	chr1	28579532	28579553	SRSF1|HepG2	21
chr1	28579032	28580032	LINC00680|k562|ENSG00000197989|upES	chr1	28579188	28579215	CDC40|HepG2	27
chr1	28579032	28580032	LINC00680|k562|ENSG00000197989|upES	chr1	28579843	28579874	RPS3|K562	31
chr1	28579032	28580032	LINC00680|k562|ENSG00000197989|upES	chr1	28579803	28579833	NSUN2|K562	30
chr1	28579032	28580032	LINC00680|k562|ENSG00000197989|upES	chr1	28579763	28579797	AUH|K562	34
chr1	28579032	28580032	LINC00680|k562|ENSG00000197989|upES	chr1	28579758	28579825	XRN2|K562	67
chr1	28579032	28580032	LINC00680|k562|ENSG00000197989|upES	chr1	28579528	28579585	U2AF2|HepG2	57
chr1	28579032	28580032	LINC00680|k562|ENSG00000197989|upES	chr1	28579764	28579803	QKI|HepG2	39
chr1	28579032	28580032	LINC00680|k562|ENSG00000197989|upES	chr1	28579787	28579801	PTBP1|K562	14
chr1	28579032	28580032	LINC00680|k562|ENSG00000197989|upES	chr1	28579825	28579850	CDC40|HepG2	25
chr1	28579032	28580032	LINC00680|k562|ENSG00000197989|upES	chr1	28579753	28579807	CSTF2T|K562	54
chr1	28579032	28580032	LINC00680|k562|ENSG00000197989|upES	chr1	28579830	28579885	HNRNPK|HepG2	55
chr1	28579032	28580032	LINC00680|k562|ENSG00000197989|upES	chr1	28579192	28579211	UCHL5|HepG2	19
chr1	28579032	28580032	LINC00680|k562|ENSG00000197989|upES	chr1	28579820	28579831	RBFOX2|K562	11
chr1	28579032	28580032	LINC00680|k562|ENSG00000197989|upES	chr1	28579468	28579485	TARDBP|K562	17
chr1	28579032	28580032	LINC00680|k562|ENSG00000197989|upES	chr1	28579807	28579845	SMNDC1|K562	38
chr1	28579032	28580032	LINC00680|k562|ENSG00000197989|upES	chr1	28579944	28579982	PPIG|HepG2	38
chr1	28579032	28580032	LINC00680|k562|ENSG00000197989|upES	chr1	28579801	28579843	PTBP1|K562	42
chr1	28579032	28580032	LINC00680|k562|ENSG00000197989|upES	chr1	28579764	28579799	RPS5|K562	35
chr1	28579032	28580032	LINC00680|k562|ENSG00000197989|upES	chr1	28579763	28579801	XRCC6|K562	38
chr1	28579032	28580032	LINC00680|k562|ENSG00000197989|upES	chr1	28579760	28579806	FAM120A|HepG2	46
chr1	28579032	28580032	LINC00680|k562|ENSG00000197989|upES	chr1	28579768	28579783	SF3B1|K562	15
chr1	28579032	28580032	LINC00680|k562|ENSG00000197989|upES	chr1	28579807	28579889	LARP4|HepG2	82
chr1	28579032	28580032	LINC00680|k562|ENSG00000197989|upES	chr1	28579804	28579806	DKC1|HepG2	2
chr1	28579032	28580032	LINC00680|k562|ENSG00000197989|upES	chr1	28579762	28579810	IGF2BP2|K562	48
chr1	28579032	28580032	LINC00680|k562|ENSG00000197989|upES	chr1	28579763	28579767	U2AF1|K562	4
chr1	28579032	28580032	LINC00680|k562|ENSG00000197989|upES	chr1	28579750	28579802	EFTUD2|K562	52
chr1	28579032	28580032	LINC00680|k562|ENSG00000197989|upES	chr1	28579807	28579844	FASTKD2|K562	37
chr1	28579032	28580032	LINC00680|k562|ENSG00000197989|upES	chr1	28579761	28579797	HNRNPUL1|K562	36
chr1	28579032	28580032	LINC00680|k562|ENSG00000197989|upES	chr1	28579799	28579891	UCHL5|HepG2	92
chr1	28579032	28580032	LINC00680|k562|ENSG00000197989|upES	chr1	28579837	28579848	DKC1|HepG2	11
chr1	28579032	28580032	LINC00680|k562|ENSG00000197989|upES	chr1	28579803	28579859	GRWD1|HepG2	56
chr1	28579032	28580032	LINC00680|k562|ENSG00000197989|upES	chr1	28579760	28579772	SRSF9|HepG2	12
chr1	28579032	28580032	LINC00680|k562|ENSG00000197989|upES	chr1	28579762	28579798	UCHL5|K562	36
chr1	28579032	28580032	LINC00680|k562|ENSG00000197989|upES	chr1	28579832	28579845	UCHL5|K562	13
chr1	28579032	28580032	LINC00680|k562|ENSG00000197989|upES	chr1	28579833	28579919	EFTUD2|HepG2	86
chr1	28579032	28580032	LINC00680|k562|ENSG00000197989|upES	chr1	28579833	28579881	EXOSC5|K562	48
chr1	28579032	28580032	LINC00680|k562|ENSG00000197989|upES	chr1	28579767	28579798	LSM11|K562	31
chr1	28579032	28580032	LINC00680|k562|ENSG00000197989|upES	chr1	28579757	28579805	FKBP4|HepG2	48
chr1	28579032	28580032	LINC00680|k562|ENSG00000197989|upES	chr1	28579766	28579787	SF3B4|HepG2	21
chr1	28579032	28580032	LINC00680|k562|ENSG00000197989|upES	chr1	28579762	28579825	U2AF2|K562	63
chr1	28579032	28580032	LINC00680|k562|ENSG00000197989|upES	chr1	28579805	28579917	EFTUD2|K562	112
chr1	28579032	28580032	LINC00680|k562|ENSG00000197989|upES	chr1	28579760	28579780	BCCIP|HepG2	20
chr1	28579032	28580032	LINC00680|k562|ENSG00000197989|upES	chr1	28579833	28579886	TRA2A|HepG2	53
chr1	28579032	28580032	LINC00680|k562|ENSG00000197989|upES	chr1	28579919	28579951	HNRNPM|K562	32
chr1	28579032	28580032	LINC00680|k562|ENSG00000197989|upES	chr1	28579784	28579889	AKAP8L|K562	105
chr1	28579032	28580032	LINC00680|k562|ENSG00000197989|upES	chr1	28579767	28579796	DDX24|K562	29
chr1	28579032	28580032	LINC00680|k562|ENSG00000197989|upES	chr1	28579825	28579842	SUGP2|HepG2	17
chr1	28579032	28580032	LINC00680|k562|ENSG00000197989|upES	chr1	28579761	28579797	LARP4|K562	36
chr1	28579032	28580032	LINC00680|k562|ENSG00000197989|upES	chr1	28579880	28579890	XRCC6|K562	10
chr1	28579032	28580032	LINC00680|k562|ENSG00000197989|upES	chr1	28579854	28579872	EIF3H|HepG2	18
chr1	28579032	28580032	LINC00680|k562|ENSG00000197989|upES	chr1	28579759	28579800	LSM11|K562	41
chr1	28579032	28580032	LINC00680|k562|ENSG00000197989|upES	chr1	28579871	28579874	NKRF|HepG2	3
chr1	28579032	28580032	LINC00680|k562|ENSG00000197989|upES	chr1	28579768	28579894	METAP2|K562	126
chr1	28579032	28580032	LINC00680|k562|ENSG00000197989|upES	chr1	28579774	28579802	TRA2A|K562	28
chr1	28579032	28580032	LINC00680|k562|ENSG00000197989|upES	chr1	28579836	28579857	RBM15|K562	21
chr1	28579032	28580032	LINC00680|k562|ENSG00000197989|upES	chr1	28579777	28579895	CDC40|HepG2	118
chr1	28579032	28580032	LINC00680|k562|ENSG00000197989|upES	chr1	28579776	28579839	HNRNPL|K562	63
chr1	28579032	28580032	LINC00680|k562|ENSG00000197989|upES	chr1	28579833	28579875	SRSF9|HepG2	42
chr1	28579032	28580032	LINC00680|k562|ENSG00000197989|upES	chr1	28579763	28579766	SLTM|HepG2	3
chr1	28579032	28580032	LINC00680|k562|ENSG00000197989|upES	chr1	28579695	28579699	DDX55|K562	4
chr1	28579032	28580032	LINC00680|k562|ENSG00000197989|upES	chr1	28579772	28579830	PUS1|K562	58
chr1	28579032	28580032	LINC00680|k562|ENSG00000197989|upES	chr1	28579765	28579795	HLTF|K562	30
chr1	28579032	28580032	LINC00680|k562|ENSG00000197989|upES	chr1	28579765	28579815	DDX3X|K562	50
chr1	28579032	28580032	LINC00680|k562|ENSG00000197989|upES	chr1	28579837	28579904	DDX55|K562	67
chr1	28579032	28580032	LINC00680|k562|ENSG00000197989|upES	chr1	28579542	28579562	NOLC1|K562	20
chr1	28579032	28580032	LINC00680|k562|ENSG00000197989|upES	chr1	28579761	28579776	GNL3|K562	15
chr1	28579032	28580032	LINC00680|k562|ENSG00000197989|upES	chr1	28579189	28579204	PRPF8|K562	15
chr1	28579032	28580032	LINC00680|k562|ENSG00000197989|upES	chr1	28579699	28579718	KHDRBS1|K562	19
chr1	28579032	28580032	LINC00680|k562|ENSG00000197989|upES	chr1	28579770	28579888	TBRG4|HepG2	118
chr1	28579032	28580032	LINC00680|k562|ENSG00000197989|upES	chr1	28579532	28579565	GRWD1|HepG2	33
chr1	28579032	28580032	LINC00680|k562|ENSG00000197989|upES	chr1	28579971	28579978	BUD13|HepG2	7
chr1	28579032	28580032	LINC00680|k562|ENSG00000197989|upES	chr1	28579464	28579515	TAF15|HepG2	51
chr1	28579032	28580032	LINC00680|k562|ENSG00000197989|upES	chr1	28579776	28579793	ILF3|K562	17
chr1	28579032	28580032	LINC00680|k562|ENSG00000197989|upES	chr1	28579761	28579798	RBM5|HepG2	37
chr1	28579032	28580032	LINC00680|k562|ENSG00000197989|upES	chr1	28579755	28579808	AGO2|HEK293	53
chr1	28579032	28580032	LINC00680|k562|ENSG00000197989|upES	chr1	28579777	28579800	UCHL5|HepG2	23
chr1	28579032	28580032	LINC00680|k562|ENSG00000197989|upES	chr1	28579807	28579855	FUBP3|HepG2	48
chr1	28579032	28580032	LINC00680|k562|ENSG00000197989|upES	chr1	28579770	28579800	TBRG4|K562	30
chr1	28579032	28580032	LINC00680|k562|ENSG00000197989|upES	chr1	28579865	28579872	RBM22|HepG2	7
chr1	28579032	28580032	LINC00680|k562|ENSG00000197989|upES	chr1	28579763	28579839	IGF2BP1|K562	76
chr1	28579032	28580032	LINC00680|k562|ENSG00000197989|upES	chr1	28579032	28579042	CDC40|HepG2	10
chr1	28579032	28580032	LINC00680|k562|ENSG00000197989|upES	chr1	28579757	28579864	IGF2BP1|K562	107
chr1	28579032	28580032	LINC00680|k562|ENSG00000197989|upES	chr1	28579806	28579864	IGF2BP3|HepG2	58
chr1	28579032	28580032	LINC00680|k562|ENSG00000197989|upES	chr1	28579774	28579800	TRA2A|K562	26
chr1	28579032	28580032	LINC00680|k562|ENSG00000197989|upES	chr1	28579797	28579844	TAF15|K562	47
chr1	28579032	28580032	LINC00680|k562|ENSG00000197989|upES	chr1	28579807	28579847	EXOSC5|K562	40
chr1	28579032	28580032	LINC00680|k562|ENSG00000197989|upES	chr1	28579831	28579876	TBRG4|K562	45
chr1	28579032	28580032	LINC00680|k562|ENSG00000197989|upES	chr1	28579840	28579880	QKI|HepG2	40
chr1	28579032	28580032	LINC00680|k562|ENSG00000197989|upES	chr1	28579805	28579888	ZRANB2|K562	83
chr1	28579032	28580032	LINC00680|k562|ENSG00000197989|upES	chr1	28579803	28579847	BCCIP|HepG2	44
chr1	28579032	28580032	LINC00680|k562|ENSG00000197989|upES	chr1	28579801	28579848	FTO|K562	47
chr1	28579032	28580032	LINC00680|k562|ENSG00000197989|upES	chr1	28579776	28579802	GNL3|K562	26
chr1	28579032	28580032	LINC00680|k562|ENSG00000197989|upES	chr1	28579764	28579810	DDX3X|K562	46
chr1	28579032	28580032	LINC00680|k562|ENSG00000197989|upES	chr1	28579764	28579844	NONO|K562	80
chr1	28579032	28580032	LINC00680|k562|ENSG00000197989|upES	chr1	28579761	28579763	LARP7|HepG2	2
chr1	28579032	28580032	LINC00680|k562|ENSG00000197989|upES	chr1	28579777	28579802	EIF3D|HepG2	25
chr1	28579032	28580032	LINC00680|k562|ENSG00000197989|upES	chr1	28579960	28579979	TAF15|K562	19
chr1	28579032	28580032	LINC00680|k562|ENSG00000197989|upES	chr1	28579805	28579881	AGGF1|HepG2	76
chr1	28579032	28580032	LINC00680|k562|ENSG00000197989|upES	chr1	28579581	28579588	SUB1|HepG2	7
chr1	28579032	28580032	LINC00680|k562|ENSG00000197989|upES	chr1	28579862	28579872	NOLC1|HepG2	10
chr1	28579032	28580032	LINC00680|k562|ENSG00000197989|upES	chr1	28579836	28579849	HNRNPUL1|K562	13
chr1	28579032	28580032	LINC00680|k562|ENSG00000197989|upES	chr1	28579819	28579851	NOLC1|HepG2	32
chr1	28579032	28580032	LINC00680|k562|ENSG00000197989|upES	chr1	28579816	28579820	TBRG4|HepG2	4
chr1	28579032	28580032	LINC00680|k562|ENSG00000197989|upES	chr1	28579762	28579801	TROVE2|K562	39
chr1	28579032	28580032	LINC00680|k562|ENSG00000197989|upES	chr1	28579774	28579840	SND1|HepG2	66
chr1	28579032	28580032	LINC00680|k562|ENSG00000197989|upES	chr1	28579798	28579831	HLTF|K562	33
chr1	28579032	28580032	LINC00680|k562|ENSG00000197989|upES	chr1	28579882	28579893	RPS5|HepG2	11
chr1	28579032	28580032	LINC00680|k562|ENSG00000197989|upES	chr1	28579053	28579088	PTBP1PTBP2|HeLa	35
chr1	28579032	28580032	LINC00680|k562|ENSG00000197989|upES	chr1	28579761	28579881	RBM27|K562	120
chr1	28579032	28580032	LINC00680|k562|ENSG00000197989|upES	chr1	28579838	28579846	HNRNPUL1|K562	8
chr1	28579032	28580032	LINC00680|k562|ENSG00000197989|upES	chr1	28579166	28579200	TIA1|K562	34
chr1	28579032	28580032	LINC00680|k562|ENSG00000197989|upES	chr1	28579762	28579775	HNRNPA1|HepG2	13
chr1	28579032	28580032	LINC00680|k562|ENSG00000197989|upES	chr1	28579799	28579818	RBFOX2|K562	19
chr1	28579032	28580032	LINC00680|k562|ENSG00000197989|upES	chr1	28579766	28579811	RBFOX2|HepG2	45
chr1	28579032	28580032	LINC00680|k562|ENSG00000197989|upES	chr1	28579802	28579851	TRA2A|K562	49
chr1	28579032	28580032	LINC00680|k562|ENSG00000197989|upES	chr1	28579756	28579806	XPO5|HepG2	50
chr1	28579032	28580032	LINC00680|k562|ENSG00000197989|upES	chr1	28579851	28579854	NOL12|HepG2	3
chr1	28579032	28580032	LINC00680|k562|ENSG00000197989|upES	chr1	28579804	28579846	HNRNPA1|HepG2	42
chr1	28579032	28580032	LINC00680|k562|ENSG00000197989|upES	chr1	28579677	28579710	NPM1|K562	33
chr1	28579032	28580032	LINC00680|k562|ENSG00000197989|upES	chr1	28579887	28579893	NOLC1|K562	6
chr1	28579032	28580032	LINC00680|k562|ENSG00000197989|upES	chr1	28579180	28579202	HNRNPL|K562	22
chr1	28579032	28580032	LINC00680|k562|ENSG00000197989|upES	chr1	28579934	28579984	BUD13|K562	50
chr1	28579032	28580032	LINC00680|k562|ENSG00000197989|upES	chr1	28579692	28579723	LIN28B|K562	31
chr1	28579032	28580032	LINC00680|k562|ENSG00000197989|upES	chr1	28579658	28579715	SRSF1|K562	57
chr1	28579032	28580032	LINC00680|k562|ENSG00000197989|upES	chr1	28579821	28579884	DHX30|K562	63
chr1	28579032	28580032	LINC00680|k562|ENSG00000197989|upES	chr1	28579883	28579890	RBM22|HepG2	7
chr1	28579032	28580032	LINC00680|k562|ENSG00000197989|upES	chr1	28579623	28579640	LARP4|HepG2	17
chr1	28579032	28580032	LINC00680|k562|ENSG00000197989|upES	chr1	28579762	28579774	TRA2A|K562	12
chr1	28579032	28580032	LINC00680|k562|ENSG00000197989|upES	chr1	28579764	28579789	XRN2|HepG2	25
chr1	28579032	28580032	LINC00680|k562|ENSG00000197989|upES	chr1	28579893	28579960	GRWD1|HepG2	67
chr1	28579032	28580032	LINC00680|k562|ENSG00000197989|upES	chr1	28579802	28579840	QKI|HepG2	38
chr1	28579032	28580032	LINC00680|k562|ENSG00000197989|upES	chr1	28579762	28579774	BCCIP|HepG2	12
chr1	28579032	28580032	LINC00680|k562|ENSG00000197989|upES	chr1	28579814	28579832	SND1|HepG2	18
chr1	28579032	28580032	LINC00680|k562|ENSG00000197989|upES	chr1	28579798	28579820	NOL12|HepG2	22
chr1	28579032	28580032	LINC00680|k562|ENSG00000197989|upES	chr1	28579789	28579813	DDX3X|HepG2	24
chr1	28579032	28580032	LINC00680|k562|ENSG00000197989|upES	chr1	28579844	28579889	POLR2G|HepG2	45
chr1	28579032	28580032	LINC00680|k562|ENSG00000197989|upES	chr1	28579806	28579809	DKC1|HepG2	3
chr1	28579032	28580032	LINC00680|k562|ENSG00000197989|upES	chr1	28579761	28579803	NCBP2|HepG2	42
chr1	28579032	28580032	LINC00680|k562|ENSG00000197989|upES	chr1	28579751	28579797	TAF15|K562	46
chr1	28579032	28580032	LINC00680|k562|ENSG00000197989|upES	chr1	28579851	28579860	NOLC1|K562	9
chr1	28579032	28580032	LINC00680|k562|ENSG00000197989|upES	chr1	28579852	28579871	EIF3H|HepG2	19
chr1	28579032	28580032	LINC00680|k562|ENSG00000197989|upES	chr1	28579809	28579838	LSM11|K562	29
chr1	28579032	28580032	LINC00680|k562|ENSG00000197989|upES	chr1	28579798	28579826	DROSHA|K562	28
chr1	28579032	28580032	LINC00680|k562|ENSG00000197989|upES	chr1	28579838	28579848	EIF3H|HepG2	10
chr1	28579032	28580032	LINC00680|k562|ENSG00000197989|upES	chr1	28579749	28579798	PRPF8|K562	49
chr1	28579032	28580032	LINC00680|k562|ENSG00000197989|upES	chr1	28579530	28579561	FAM120A|K562	31
chr1	28579032	28580032	LINC00680|k562|ENSG00000197989|upES	chr1	28579674	28579709	FAM120A|HepG2	35
chr1	28579032	28580032	LINC00680|k562|ENSG00000197989|upES	chr1	28579800	28579833	EXOSC5|K562	33
chr1	28579032	28580032	LINC00680|k562|ENSG00000197989|upES	chr1	28579846	28579856	IGF2BP3|HepG2	10
chr1	28579032	28580032	LINC00680|k562|ENSG00000197989|upES	chr1	28579783	28579831	AUH|HepG2	48
chr1	28579032	28580032	LINC00680|k562|ENSG00000197989|upES	chr1	28579850	28579871	UCHL5|HepG2	21
chr1	28579032	28580032	LINC00680|k562|ENSG00000197989|upES	chr1	28579831	28579864	XRCC6|K562	33
chr1	28579032	28580032	LINC00680|k562|ENSG00000197989|upES	chr1	28579763	28579796	GNL3|K562	33
chr1	28579032	28580032	LINC00680|k562|ENSG00000197989|upES	chr1	28579019	28579036	HNRNPA1|HepG2	4
chr1	28579032	28580032	LINC00680|k562|ENSG00000197989|upES	chr1	28579879	28579977	PRPF8|K562	98
chr1	28579032	28580032	LINC00680|k562|ENSG00000197989|upES	chr1	28579818	28579830	UCHL5|HepG2	12
chr1	28579032	28580032	LINC00680|k562|ENSG00000197989|upES	chr1	28579757	28579804	FXR2|K562	47
chr1	28579032	28580032	LINC00680|k562|ENSG00000197989|upES	chr1	28579758	28579775	SMNDC1|HepG2	17
chr1	28579032	28580032	LINC00680|k562|ENSG00000197989|upES	chr1	28579805	28579849	FKBP4|HepG2	44
chr1	28579032	28580032	LINC00680|k562|ENSG00000197989|upES	chr1	28579534	28579572	BUD13|K562	38
chr1	28579032	28580032	LINC00680|k562|ENSG00000197989|upES	chr1	28579762	28579797	RBFOX2|K562	35
chr1	28579032	28580032	LINC00680|k562|ENSG00000197989|upES	chr1	28579870	28579881	HLTF|K562	11
chr1	28579032	28580032	LINC00680|k562|ENSG00000197989|upES	chr1	28579784	28579830	SND1|K562	46
chr1	28579032	28580032	LINC00680|k562|ENSG00000197989|upES	chr1	28579765	28579805	ZRANB2|K562	40
chr1	28579032	28580032	LINC00680|k562|ENSG00000197989|upES	chr1	28579754	28579808	SLTM|K562	54
chr1	28579032	28580032	LINC00680|k562|ENSG00000197989|upES	chr1	28579813	28579827	TROVE2|HepG2	14
chr1	28579032	28580032	LINC00680|k562|ENSG00000197989|upES	chr1	28579772	28579878	QKI|K562	106
chr1	28579032	28580032	LINC00680|k562|ENSG00000197989|upES	chr1	28579926	28579981	UCHL5|HepG2	55
chr1	28579032	28580032	LINC00680|k562|ENSG00000197989|upES	chr1	28579760	28579796	FASTKD2|K562	36
chr1	28579032	28580032	LINC00680|k562|ENSG00000197989|upES	chr1	28579944	28579988	U2AF2|HepG2	44
chr1	28579032	28580032	LINC00680|k562|ENSG00000197989|upES	chr1	28579179	28579225	POLR2G|HepG2	46
chr1	28579032	28580032	LINC00680|k562|ENSG00000197989|upES	chr1	28579580	28579739	KHSRP|K562	159
chr1	28579032	28580032	LINC00680|k562|ENSG00000197989|upES	chr1	28579762	28579828	TIA1|K562	66
chr1	28579032	28580032	LINC00680|k562|ENSG00000197989|upES	chr1	28579847	28579853	NOLC1|HepG2	6
chr1	28579032	28580032	LINC00680|k562|ENSG00000197989|upES	chr1	28579797	28579830	HNRNPM|HepG2	33
chr1	28579032	28580032	LINC00680|k562|ENSG00000197989|upES	chr1	28579805	28579836	XRCC6|HepG2	31
chr1	28579032	28580032	LINC00680|k562|ENSG00000197989|upES	chr1	28579812	28579850	DDX24|K562	38
chr1	28579032	28580032	LINC00680|k562|ENSG00000197989|upES	chr1	28579781	28579797	LARP4|HepG2	16
chr1	28579032	28580032	LINC00680|k562|ENSG00000197989|upES	chr1	28579687	28579710	SAFB2|K562	23
chr1	28579032	28580032	LINC00680|k562|ENSG00000197989|upES	chr1	28579770	28579791	NOLC1|HepG2	21
chr1	28579032	28580032	LINC00680|k562|ENSG00000197989|upES	chr1	28579782	28579834	ZNF622|K562	52
chr1	28579032	28580032	LINC00680|k562|ENSG00000197989|upES	chr1	28579533	28579605	PRPF8|K562	72
chr1	28579032	28580032	LINC00680|k562|ENSG00000197989|upES	chr1	28579801	28579846	GTF2F1|HepG2	45
chr1	28579032	28580032	LINC00680|k562|ENSG00000197989|upES	chr1	28579841	28579873	DDX3X|HepG2	32
chr1	28579032	28580032	LINC00680|k562|ENSG00000197989|upES	chr1	28579845	28579882	UCHL5|K562	37
chr1	28579032	28580032	LINC00680|k562|ENSG00000197989|upES	chr1	28579759	28579827	PRPF8|K562	68
chr1	28579032	28580032	LINC00680|k562|ENSG00000197989|upES	chr1	28579804	28579831	EIF3D|HepG2	27
chr1	28579032	28580032	LINC00680|k562|ENSG00000197989|upES	chr1	28579532	28579560	YBX3|K562	28
chr1	28579032	28580032	LINC00680|k562|ENSG00000197989|upES	chr1	28579813	28579830	AUH|K562	17
chr1	28579032	28580032	LINC00680|k562|ENSG00000197989|upES	chr1	28579778	28579789	PPIG|HepG2	11
chr1	28579032	28580032	LINC00680|k562|ENSG00000197989|upES	chr1	28579759	28579794	KHDRBS1|K562	35
chr1	28579032	28580032	LINC00680|k562|ENSG00000197989|upES	chr1	28579824	28579835	NOLC1|HepG2	11
chr1	28579032	28580032	LINC00680|k562|ENSG00000197989|upES	chr1	28579636	28579722	KHSRP|K562	86
chr1	28579032	28580032	LINC00680|k562|ENSG00000197989|upES	chr1	28579827	28579866	XRN2|HepG2	39
chr1	28579032	28580032	LINC00680|k562|ENSG00000197989|upES	chr1	28579839	28579841	PTBP1|HepG2	2
chr1	28579032	28580032	LINC00680|k562|ENSG00000197989|upES	chr1	28579832	28579847	SF3B4|K562	15
chr1	28579032	28580032	LINC00680|k562|ENSG00000197989|upES	chr1	28579171	28579221	CSTF2|HepG2	50
chr1	28579032	28580032	LINC00680|k562|ENSG00000197989|upES	chr1	28579777	28579790	SLTM|HepG2	13
chr1	28579032	28580032	LINC00680|k562|ENSG00000197989|upES	chr1	28579690	28579714	U2AF2|HepG2	24
chr1	28579032	28580032	LINC00680|k562|ENSG00000197989|upES	chr1	28579895	28579969	SRSF1|K562	74
chr1	28579032	28580032	LINC00680|k562|ENSG00000197989|upES	chr1	28579760	28579773	HNRNPUL1|HepG2	13
chr1	28579032	28580032	LINC00680|k562|ENSG00000197989|upES	chr1	28579757	28579895	BUD13|HepG2	138
chr1	28579032	28580032	LINC00680|k562|ENSG00000197989|upES	chr1	28579818	28579826	PPIL4|K562	8
chr1	28579032	28580032	LINC00680|k562|ENSG00000197989|upES	chr1	28579833	28579892	NKRF|HepG2	59
chr1	28579032	28580032	LINC00680|k562|ENSG00000197989|upES	chr1	28579764	28579796	AARS|K562	32
chr1	28579032	28580032	LINC00680|k562|ENSG00000197989|upES	chr1	28579591	28579620	BUD13|HepG2	29
chr1	28579032	28580032	LINC00680|k562|ENSG00000197989|upES	chr1	28579600	28579648	SF3A3|HepG2	48
chr1	28579032	28580032	LINC00680|k562|ENSG00000197989|upES	chr1	28579764	28579842	DHX30|HepG2	78
chr1	28579032	28580032	LINC00680|k562|ENSG00000197989|upES	chr1	28579758	28579851	SLBP|K562	93
chr1	28579032	28580032	LINC00680|k562|ENSG00000197989|upES	chr1	28579802	28579873	EFTUD2|K562	71
chr1	28579032	28580032	LINC00680|k562|ENSG00000197989|upES	chr1	28579963	28579977	BUD13|K562	14
chr1	28579032	28580032	LINC00680|k562|ENSG00000197989|upES	chr1	28579190	28579219	GTF2F1|K562	29
chr1	28579032	28580032	LINC00680|k562|ENSG00000197989|upES	chr1	28579771	28579795	SF3B4|K562	24
chr1	28579032	28580032	LINC00680|k562|ENSG00000197989|upES	chr1	28579831	28579895	RPS3|HepG2	64
chr1	28579032	28580032	LINC00680|k562|ENSG00000197989|upES	chr1	28579560	28579575	PPIG|HepG2	15
chr1	28579032	28580032	LINC00680|k562|ENSG00000197989|upES	chr1	28579808	28579832	RPS3|K562	24
chr1	28579032	28580032	LINC00680|k562|ENSG00000197989|upES	chr1	28579525	28579553	CDC40|HepG2	28
chr1	28579032	28580032	LINC00680|k562|ENSG00000197989|upES	chr1	28579822	28579861	RBFOX2|HepG2	39
chr1	28579032	28580032	LINC00680|k562|ENSG00000197989|upES	chr1	28579540	28579548	UCHL5|HepG2	8
chr1	28579032	28580032	LINC00680|k562|ENSG00000197989|upES	chr1	28579776	28579798	AKAP8L|K562	22
chr1	28579032	28580032	LINC00680|k562|ENSG00000197989|upES	chr1	28579847	28579882	SF3B4|K562	35
chr1	28579032	28580032	LINC00680|k562|ENSG00000197989|upES	chr1	28579850	28579872	YBX3|K562	22
chr1	28579032	28580032	LINC00680|k562|ENSG00000197989|upES	chr1	28579760	28579802	SRSF9|HepG2	42
chr1	28579032	28580032	LINC00680|k562|ENSG00000197989|upES	chr1	28579600	28579639	LSM11|HepG2	39
chr1	28579032	28580032	LINC00680|k562|ENSG00000197989|upES	chr1	28579835	28579839	PTBP1|HepG2	4
chr1	28579032	28580032	LINC00680|k562|ENSG00000197989|upES	chr1	28579762	28579850	FTO|K562	88
chr1	28579032	28580032	LINC00680|k562|ENSG00000197989|upES	chr1	28579530	28579540	DGCR8|K562	10
chr1	28579032	28580032	LINC00680|k562|ENSG00000197989|upES	chr1	28579776	28579840	LARP7|K562	64
chr1	28579032	28580032	LINC00680|k562|ENSG00000197989|upES	chr1	28579847	28579882	TROVE2|HepG2	35
chr1	28579032	28580032	LINC00680|k562|ENSG00000197989|upES	chr1	28579591	28579621	BUD13|HepG2	30
chr1	28579032	28580032	LINC00680|k562|ENSG00000197989|upES	chr1	28579898	28579950	PRPF8|K562	52
chr1	28579032	28580032	LINC00680|k562|ENSG00000197989|upES	chr1	28579774	28579798	BCCIP|HepG2	24
chr1	28579032	28580032	LINC00680|k562|ENSG00000197989|upES	chr1	28579532	28579541	SUB1|HepG2	9
chr1	28579032	28580032	LINC00680|k562|ENSG00000197989|upES	chr1	28579822	28579831	RPS3|HepG2	9
chr1	28579032	28580032	LINC00680|k562|ENSG00000197989|upES	chr1	28579758	28579800	DDX3X|HepG2	42
chr1	28579032	28580032	LINC00680|k562|ENSG00000197989|upES	chr1	28579759	28579803	DHX30|HepG2	44
chr1	28579032	28580032	LINC00680|k562|ENSG00000197989|upES	chr1	28579842	28579888	GEMIN5|K562	46
chr1	28579032	28580032	LINC00680|k562|ENSG00000197989|upES	chr1	28579824	28579830	EIF3H|HepG2	6
chr1	28579032	28580032	LINC00680|k562|ENSG00000197989|upES	chr1	28579795	28579832	SF3B4|K562	37
chr1	28579032	28580032	LINC00680|k562|ENSG00000197989|upES	chr1	28579801	28579833	U2AF1|HepG2	32
chr1	28579032	28580032	LINC00680|k562|ENSG00000197989|upES	chr1	28579778	28579820	PUM2|K562	42
chr1	28579032	28580032	LINC00680|k562|ENSG00000197989|upES	chr1	28579808	28579858	ILF3|HepG2	50
chr1	28579032	28580032	LINC00680|k562|ENSG00000197989|upES	chr1	28579832	28579874	SRSF7|HepG2	42
chr1	28579032	28580032	LINC00680|k562|ENSG00000197989|upES	chr1	28579196	28579213	RBFOX2|K562	17
chr1	28579032	28580032	LINC00680|k562|ENSG00000197989|upES	chr1	28579769	28579799	UCHL5|HepG2	30
chr1	28579032	28580032	LINC00680|k562|ENSG00000197989|upES	chr1	28579784	28579799	SMNDC1|K562	15
chr1	28579032	28580032	LINC00680|k562|ENSG00000197989|upES	chr1	28579782	28579865	GRSF1|HepG2	83
chr1	28579032	28580032	LINC00680|k562|ENSG00000197989|upES	chr1	28579030	28579050	EWSR1|K562	18
chr1	28579032	28580032	LINC00680|k562|ENSG00000197989|upES	chr1	28579831	28579895	LSM11|HepG2	64
chr1	28579032	28580032	LINC00680|k562|ENSG00000197989|upES	chr1	28579539	28579558	HNRNPU|K562	19
chr1	28579032	28580032	LINC00680|k562|ENSG00000197989|upES	chr1	28579588	28579652	SF3B4|HepG2	64
chr1	28579032	28580032	LINC00680|k562|ENSG00000197989|upES	chr1	28579537	28579558	RBFOX2|K562	21
chr1	28579032	28580032	LINC00680|k562|ENSG00000197989|upES	chr1	28579832	28579889	AGGF1|HepG2	57
chr1	28579032	28580032	LINC00680|k562|ENSG00000197989|upES	chr1	28579872	28579876	NOLC1|HepG2	4
chr1	28579032	28580032	LINC00680|k562|ENSG00000197989|upES	chr1	28579801	28579843	SUB1|HepG2	42
chr1	28579032	28580032	LINC00680|k562|ENSG00000197989|upES	chr1	28579906	28579983	SRSF7|K562	77
chr1	28579032	28580032	LINC00680|k562|ENSG00000197989|upES	chr1	28579761	28579800	METAP2|K562	39
chr1	28579032	28580032	LINC00680|k562|ENSG00000197989|upES	chr1	28579466	28579488	EFTUD2|K562	22
chr1	28579032	28580032	LINC00680|k562|ENSG00000197989|upES	chr1	28579779	28579832	ZNF622|K562	53
chr1	28579032	28580032	LINC00680|k562|ENSG00000197989|upES	chr1	28579772	28579799	SND1|HepG2	27
chr1	28579032	28580032	LINC00680|k562|ENSG00000197989|upES	chr1	28579760	28579854	HNRNPK|K562	94
chr1	28579032	28580032	LINC00680|k562|ENSG00000197989|upES	chr1	28579801	28579846	TROVE2|K562	45
chr1	28579032	28580032	LINC00680|k562|ENSG00000197989|upES	chr1	28579927	28579942	DDX42|K562	15
chr1	28579032	28580032	LINC00680|k562|ENSG00000197989|upES	chr1	28579799	28579806	PTBP1|HepG2	7
chr1	28579032	28580032	LINC00680|k562|ENSG00000197989|upES	chr1	28579782	28579796	TBRG4|K562	14
chr1	28579032	28580032	LINC00680|k562|ENSG00000197989|upES	chr1	28579762	28579798	RPS5|HepG2	36
chr1	28579032	28580032	LINC00680|k562|ENSG00000197989|upES	chr1	28579760	28579796	BUD13|K562	36
chr1	28579032	28580032	LINC00680|k562|ENSG00000197989|upES	chr1	28579853	28579881	NOLC1|K562	28
chr1	28579032	28580032	LINC00680|k562|ENSG00000197989|upES	chr1	28579812	28579830	UCHL5|K562	18
chr1	28579032	28580032	LINC00680|k562|ENSG00000197989|upES	chr1	28579775	28579834	EIF3H|HepG2	59
chr1	28579032	28580032	LINC00680|k562|ENSG00000197989|upES	chr1	28579758	28579854	GTF2F1|HepG2	96
chr1	28579032	28580032	LINC00680|k562|ENSG00000197989|upES	chr1	28579800	28579832	TBRG4|K562	32
chr1	28579032	28580032	LINC00680|k562|ENSG00000197989|upES	chr1	28579771	28579853	CSTF2T|HepG2	82
chr1	28579032	28580032	LINC00680|k562|ENSG00000197989|upES	chr1	28579851	28579877	PTBP1|HepG2	26
chr1	28579032	28580032	LINC00680|k562|ENSG00000197989|upES	chr1	28579632	28579688	CSTF2|HeLa	56
chr1	28579032	28580032	LINC00680|k562|ENSG00000197989|upES	chr1	28579758	28579832	AGGF1|HepG2	74
chr1	28579032	28580032	LINC00680|k562|ENSG00000197989|upES	chr1	28579871	28579879	EIF3H|HepG2	8
chr1	28579032	28580032	LINC00680|k562|ENSG00000197989|upES	chr1	28579850	28579888	DDX59|HepG2	38
chr1	28579032	28580032	LINC00680|k562|ENSG00000197989|upES	chr1	28579831	28579880	HLTF|K562	49
chr1	28579032	28580032	LINC00680|k562|ENSG00000197989|upES	chr1	28579607	28579638	TAF15|K562	31
chr1	28579032	28580032	LINC00680|k562|ENSG00000197989|upES	chr1	28579801	28579830	SMNDC1|HepG2	29
chr1	28579032	28580032	LINC00680|k562|ENSG00000197989|upES	chr1	28579773	28579839	SRSF7|K562	66
chr1	28579032	28580032	LINC00680|k562|ENSG00000197989|upES	chr1	28579758	28579833	EFTUD2|HepG2	75
chr1	28579032	28580032	LINC00680|k562|ENSG00000197989|upES	chr1	28579785	28579816	HNRNPUL1|HepG2	31
chr1	28579032	28580032	LINC00680|k562|ENSG00000197989|upES	chr1	28579596	28579628	TAF15|HepG2	32
chr1	28579032	28580032	LINC00680|k562|ENSG00000197989|upES	chr1	28579786	28579837	SRSF1|K562	51
chr1	28579032	28580032	LINC00680|k562|ENSG00000197989|upES	chr1	28579962	28579990	U2AF1|K562	28
chr1	28579032	28580032	LINC00680|k562|ENSG00000197989|upES	chr1	28579763	28579838	EWSR1|K562	75
chr1	28579032	28580032	LINC00680|k562|ENSG00000197989|upES	chr1	28579883	28579893	NOL12|HepG2	10
chr1	28579032	28580032	LINC00680|k562|ENSG00000197989|upES	chr1	28579871	28579898	PRPF8|K562	27
chr1	28579032	28580032	LINC00680|k562|ENSG00000197989|upES	chr1	28579805	28579834	LSM11|K562	29
chr1	28579032	28580032	LINC00680|k562|ENSG00000197989|upES	chr1	28579762	28579843	PCBP2|HepG2	81
chr1	28579032	28580032	LINC00680|k562|ENSG00000197989|upES	chr1	28579761	28579798	TROVE2|HepG2	37
chr1	28579032	28580032	LINC00680|k562|ENSG00000197989|upES	chr1	28579753	28579819	SAFB2|K562	66
chr1	28579032	28580032	LINC00680|k562|ENSG00000197989|upES	chr1	28579775	28579804	HNRNPA1|HepG2	29
chr1	28579032	28580032	LINC00680|k562|ENSG00000197989|upES	chr1	28579475	28579500	EFTUD2|HepG2	25
chr1	28579032	28580032	LINC00680|k562|ENSG00000197989|upES	chr1	28579824	28579872	RPS11|K562	48
chr1	28579032	28580032	LINC00680|k562|ENSG00000197989|upES	chr1	28579803	28579886	DHX30|HepG2	83
chr1	28579032	28580032	LINC00680|k562|ENSG00000197989|upES	chr1	28579760	28579811	PPIG|HepG2	51
chr1	28579032	28580032	LINC00680|k562|ENSG00000197989|upES	chr1	28579178	28579202	DDX55|K562	24
chr1	28579032	28580032	LINC00680|k562|ENSG00000197989|upES	chr1	28579860	28579883	NOLC1|K562	23
chr1	28579032	28580032	LINC00680|k562|ENSG00000197989|upES	chr1	28579791	28579812	DGCR8|HepG2	21
chr1	28579032	28580032	LINC00680|k562|ENSG00000197989|upES	chr1	28579767	28579798	HNRNPM|K562	31
chr1	28579032	28580032	LINC00680|k562|ENSG00000197989|upES	chr1	28579847	28579851	PTBP1|HepG2	4
chr1	28579032	28580032	LINC00680|k562|ENSG00000197989|upES	chr1	28579829	28579833	TNRC6A|K562	4
chr1	28579032	28580032	LINC00680|k562|ENSG00000197989|upES	chr1	28579832	28579906	EFTUD2|HepG2	74
chr1	28579032	28580032	LINC00680|k562|ENSG00000197989|upES	chr1	28579769	28579804	SUGP2|HepG2	35
chr1	28579032	28580032	LINC00680|k562|ENSG00000197989|upES	chr1	28579931	28579978	SRSF1|HepG2	47
chr1	28579032	28580032	LINC00680|k562|ENSG00000197989|upES	chr1	28579911	28579941	SUB1|HepG2	30
chr1	28579032	28580032	LINC00680|k562|ENSG00000197989|upES	chr1	28579830	28579850	UCHL5|HepG2	20
chr1	28579032	28580032	LINC00680|k562|ENSG00000197989|upES	chr1	28579802	28579851	AUH|HepG2	49
chr1	28579032	28580032	LINC00680|k562|ENSG00000197989|upES	chr1	28579760	28579849	LARP7|HepG2	89
chr1	28579032	28580032	LINC00680|k562|ENSG00000197989|upES	chr1	28579764	28579797	PTBP1|HepG2	33
chr1	28579032	28580032	LINC00680|k562|ENSG00000197989|upES	chr1	28579774	28579817	TARDBP|K562	43
chr1	28579032	28580032	LINC00680|k562|ENSG00000197989|upES	chr1	28579698	28579711	NONO|K562	13
chr1	28579032	28580032	LINC00680|k562|ENSG00000197989|upES	chr1	28579802	28579803	NOLC1|HepG2	1
chr1	28579032	28580032	LINC00680|k562|ENSG00000197989|upES	chr1	28579807	28579835	GNL3|K562	28
chr1	28579032	28580032	LINC00680|k562|ENSG00000197989|upES	chr1	28579824	28579836	NOL12|HepG2	12
chr1	28579032	28580032	LINC00680|k562|ENSG00000197989|upES	chr1	28579904	28579944	PPIG|HepG2	40
chr1	28579032	28580032	LINC00680|k562|ENSG00000197989|upES	chr1	28579603	28579651	TIA1|HepG2	48
chr1	28579032	28580032	LINC00680|k562|ENSG00000197989|upES	chr1	28579801	28579829	ILF3|K562	28
chr1	28579032	28580032	LINC00680|k562|ENSG00000197989|upES	chr1	28579887	28579893	NOLC1|HepG2	6
chr1	28579032	28580032	LINC00680|k562|ENSG00000197989|upES	chr1	28579757	28579818	NONO|K562	61
chr1	28579032	28580032	LINC00680|k562|ENSG00000197989|upES	chr1	28578959	28579063	CSTF2|HepG2	31
chr1	28579032	28580032	LINC00680|k562|ENSG00000197989|upES	chr1	28579802	28579890	EIF3D|HepG2	88
chr1	28579032	28580032	LINC00680|k562|ENSG00000197989|upES	chr1	28579847	28579852	EIF3H|HepG2	5
chr1	28579032	28580032	LINC00680|k562|ENSG00000197989|upES	chr1	28579789	28579824	EIF3H|HepG2	35
chr1	28579032	28580032	LINC00680|k562|ENSG00000197989|upES	chr1	28579353	28579362	EFTUD2|HepG2	9
chr1	28579032	28580032	LINC00680|k562|ENSG00000197989|upES	chr1	28579755	28579808	CPSF1|HEK293	53
chr1	28579032	28580032	LINC00680|k562|ENSG00000197989|upES	chr1	28579814	28579852	IGF2BP1|HepG2	38
chr1	28579032	28580032	LINC00680|k562|ENSG00000197989|upES	chr1	28579649	28579719	TAF15|HepG2	70
chr1	28579032	28580032	LINC00680|k562|ENSG00000197989|upES	chr1	28579791	28579839	FXR1|K562	48
chr1	28579032	28580032	LINC00680|k562|ENSG00000197989|upES	chr1	28579771	28579840	FXR1|K562	69
chr1	28579032	28580032	LINC00680|k562|ENSG00000197989|upES	chr1	28579841	28579847	PTBP1|HepG2	6
chr1	28579032	28580032	LINC00680|k562|ENSG00000197989|upES	chr1	28579684	28579699	XRN2|HepG2	15
chr1	28579032	28580032	LINC00680|k562|ENSG00000197989|upES	chr1	28579763	28579769	HNRNPM|K562	6
chr1	28579032	28580032	LINC00680|k562|ENSG00000197989|upES	chr1	28579547	28579570	DDX55|K562	23
chr1	28579032	28580032	LINC00680|k562|ENSG00000197989|upES	chr1	28579172	28579214	HNRNPU|K562	42
chr1	28579032	28580032	LINC00680|k562|ENSG00000197989|upES	chr1	28579764	28579799	RBFOX2|K562	35
chr1	28579032	28580032	LINC00680|k562|ENSG00000197989|upES	chr1	28579690	28579709	PRPF8|K562	19
chr1	28579032	28580032	LINC00680|k562|ENSG00000197989|upES	chr1	28579757	28579820	HNRNPA1|K562	63
chr1	28579032	28580032	LINC00680|k562|ENSG00000197989|upES	chr1	28579760	28579805	CSTF2|HepG2	45
chr1	28579032	28580032	LINC00680|k562|ENSG00000197989|upES	chr1	28579763	28579804	AGGF1|K562	41
chr1	28579032	28580032	LINC00680|k562|ENSG00000197989|upES	chr1	28579545	28579550	EFTUD2|K562	5
chr1	28579032	28580032	LINC00680|k562|ENSG00000197989|upES	chr1	28579766	28579842	GTF2F1|K562	76
chr1	28579032	28580032	LINC00680|k562|ENSG00000197989|upES	chr1	28579529	28579579	U2AF2|K562	50
chr1	28579032	28580032	LINC00680|k562|ENSG00000197989|upES	chr1	28579831	28579876	RBM22|K562	45
chr1	28579032	28580032	LINC00680|k562|ENSG00000197989|upES	chr1	28579762	28579792	TRA2A|HepG2	30
chr1	28579032	28580032	LINC00680|k562|ENSG00000197989|upES	chr1	28579760	28579830	DROSHA|K562	70
chr1	28579032	28580032	LINC00680|k562|ENSG00000197989|upES	chr1	28579756	28579845	CPSF6|K562	89
chr1	28579032	28580032	LINC00680|k562|ENSG00000197989|upES	chr1	28579759	28579797	ILF3|HepG2	38
chr1	28579032	28580032	LINC00680|k562|ENSG00000197989|upES	chr1	28579760	28579827	U2AF1|HepG2	67
chr1	28579032	28580032	LINC00680|k562|ENSG00000197989|upES	chr1	28579755	28579808	PTBP1|HEK293T	53
chr1	28579032	28580032	LINC00680|k562|ENSG00000197989|upES	chr1	28579783	28579788	SRSF7|HepG2	5
chr1	28579032	28580032	LINC00680|k562|ENSG00000197989|upES	chr1	28579831	28579888	TROVE2|HepG2	57
chr1	28579032	28580032	LINC00680|k562|ENSG00000197989|upES	chr1	28579541	28579585	SUB1|HepG2	44
chr1	28579032	28580032	LINC00680|k562|ENSG00000197989|upES	chr1	28579766	28579820	ILF3|HepG2	54
chr1	28579032	28580032	LINC00680|k562|ENSG00000197989|upES	chr1	28579849	28579891	SERBP1|K562	42
chr1	28579032	28580032	LINC00680|k562|ENSG00000197989|upES	chr1	28579761	28579800	FKBP4|HepG2	39
chr1	28579032	28580032	LINC00680|k562|ENSG00000197989|upES	chr1	28579855	28579881	DHX30|K562	26
chr1	28579032	28580032	LINC00680|k562|ENSG00000197989|upES	chr1	28579803	28579848	NPM1|K562	45
chr1	28579032	28580032	LINC00680|k562|ENSG00000197989|upES	chr1	28579801	28579833	NKRF|HepG2	32
chr1	28579032	28580032	LINC00680|k562|ENSG00000197989|upES	chr1	28579761	28579851	SLTM|HepG2	90
chr1	28579032	28580032	LINC00680|k562|ENSG00000197989|upES	chr1	28579187	28579218	PRPF8|K562	31
chr1	28579032	28580032	LINC00680|k562|ENSG00000197989|upES	chr1	28579866	28579887	RBFOX2|K562	21
chr1	28579032	28580032	LINC00680|k562|ENSG00000197989|upES	chr1	28579785	28579866	DDX6|HepG2	81
chr1	28579032	28580032	LINC00680|k562|ENSG00000197989|upES	chr1	28579762	28579802	PUM2|K562	40
chr1	28579032	28580032	LINC00680|k562|ENSG00000197989|upES	chr1	28579790	28579806	MTPAP|K562	16
chr1	28579032	28580032	LINC00680|k562|ENSG00000197989|upES	chr1	28579839	28579879	HNRNPL|HepG2	40
chr1	28579032	28580032	LINC00680|k562|ENSG00000197989|upES	chr1	28579810	28579839	NCBP2|K562	29
chr1	28579032	28580032	LINC00680|k562|ENSG00000197989|upES	chr1	28579014	28579078	HNRNPL|K562	46
chr1	28579032	28580032	LINC00680|k562|ENSG00000197989|upES	chr1	28579861	28579893	NCBP2|HepG2	32
chr1	28579032	28580032	LINC00680|k562|ENSG00000197989|upES	chr1	28579760	28579801	NKRF|HepG2	41
chr1	28579032	28580032	LINC00680|k562|ENSG00000197989|upES	chr1	28579605	28579634	LSM11|K562	29
chr1	28579032	28580032	LINC00680|k562|ENSG00000197989|upES	chr1	28579763	28579799	FMR1|K562	36
chr1	28579032	28580032	LINC00680|k562|ENSG00000197989|upES	chr1	28579759	28579843	DGCR8|K562	84
chr1	28579032	28580032	LINC00680|k562|ENSG00000197989|upES	chr1	28579753	28579777	PRPF8|HepG2	24
chr1	28579032	28580032	LINC00680|k562|ENSG00000197989|upES	chr1	28579791	28579796	DKC1|HepG2	5
chr1	28579032	28580032	LINC00680|k562|ENSG00000197989|upES	chr1	28579839	28579876	PUS1|K562	37
chr1	28579032	28580032	LINC00680|k562|ENSG00000197989|upES	chr1	28579810	28579825	RBM22|K562	15
chr1	28579032	28580032	LINC00680|k562|ENSG00000197989|upES	chr1	28579793	28579833	HNRNPU|K562	40
chr1	28579032	28580032	LINC00680|k562|ENSG00000197989|upES	chr1	28579813	28579828	RBM22|HepG2	15
chr1	28579032	28580032	LINC00680|k562|ENSG00000197989|upES	chr1	28579848	28579854	EIF3H|HepG2	6
chr1	28579032	28580032	LINC00680|k562|ENSG00000197989|upES	chr1	28579827	28579829	PTBP1|HepG2	2
chr1	28579032	28580032	LINC00680|k562|ENSG00000197989|upES	chr1	28579941	28579990	U2AF2|K562	49
chr1	28579032	28580032	LINC00680|k562|ENSG00000197989|upES	chr1	28579767	28579794	RPS3|HepG2	27
chr1	28579032	28580032	LINC00680|k562|ENSG00000197989|upES	chr1	28579761	28579770	ZRANB2|K562	9
chr1	28579032	28580032	LINC00680|k562|ENSG00000197989|upES	chr1	28579773	28579778	HNRNPK|K562	5
chr1	28579032	28580032	LINC00680|k562|ENSG00000197989|upES	chr1	28579529	28579550	SRSF1|HepG2	21
chr1	28579032	28580032	LINC00680|k562|ENSG00000197989|upES	chr1	28579761	28579847	SLBP|K562	86
chr1	28579032	28580032	LINC00680|k562|ENSG00000197989|upES	chr1	28579882	28579890	TROVE2|HepG2	8
chr1	28579032	28580032	LINC00680|k562|ENSG00000197989|upES	chr1	28579833	28579845	SF3B4|K562	12
chr1	28579032	28580032	LINC00680|k562|ENSG00000197989|upES	chr1	28579576	28579636	KHSRP|K562	60
chr1	28579032	28580032	LINC00680|k562|ENSG00000197989|upES	chr1	28579805	28579831	TBRG4|K562	26
chr1	28579032	28580032	LINC00680|k562|ENSG00000197989|upES	chr1	28579613	28579635	EWSR1|K562	22
chr1	28579032	28580032	LINC00680|k562|ENSG00000197989|upES	chr1	28579162	28579222	HNRNPC|HepG2	60
chr1	28579032	28580032	LINC00680|k562|ENSG00000197989|upES	chr1	28579793	28579835	RPS3|K562	42
chr1	28579032	28580032	LINC00680|k562|ENSG00000197989|upES	chr1	28579853	28579875	DKC1|HepG2	22
chr1	28579032	28580032	LINC00680|k562|ENSG00000197989|upES	chr1	28579792	28579833	TRA2A|HepG2	41
chr1	28579032	28580032	LINC00680|k562|ENSG00000197989|upES	chr1	28579660	28579721	SRSF1|HepG2	61
chr1	28579032	28580032	LINC00680|k562|ENSG00000197989|upES	chr1	28579787	28579843	HNRNPK|K562	56
chr1	28579032	28580032	LINC00680|k562|ENSG00000197989|upES	chr1	28579461	28579491	PRPF8|K562	30
chr1	28579032	28580032	LINC00680|k562|ENSG00000197989|upES	chr1	28579892	28579950	GRWD1|HepG2	58
chr1	28579032	28580032	LINC00680|k562|ENSG00000197989|upES	chr1	28579798	28579834	TROVE2|HepG2	36
chr1	28579032	28580032	LINC00680|k562|ENSG00000197989|upES	chr1	28579960	28579981	GRWD1|HepG2	21
chr1	28579032	28580032	LINC00680|k562|ENSG00000197989|upES	chr1	28579176	28579200	FAM120A|K562	24
chr1	28579032	28580032	LINC00680|k562|ENSG00000197989|upES	chr1	28579760	28579799	NKRF|HepG2	39
chr1	28579032	28580032	LINC00680|k562|ENSG00000197989|upES	chr1	28579595	28579626	SF3B4|K562	31
chr1	28579032	28580032	LINC00680|k562|ENSG00000197989|upES	chr1	28579760	28579799	LIN28B|HepG2	39
chr1	28579032	28580032	LINC00680|k562|ENSG00000197989|upES	chr1	28579591	28579626	LARP4|HepG2	35
chr1	28579032	28580032	LINC00680|k562|ENSG00000197989|upES	chr1	28579805	28579830	HNRNPUL1|K562	25
chr1	28579032	28580032	LINC00680|k562|ENSG00000197989|upES	chr1	28579807	28579827	BUD13|K562	20
chr1	28579032	28580032	LINC00680|k562|ENSG00000197989|upES	chr1	28579762	28579801	LSM11|HepG2	39
chr1	28579032	28580032	LINC00680|k562|ENSG00000197989|upES	chr1	28579768	28579803	TROVE2|K562	35
chr1	28579032	28580032	LINC00680|k562|ENSG00000197989|upES	chr1	28579604	28579631	CDC40|HepG2	27
chr1	28579032	28580032	LINC00680|k562|ENSG00000197989|upES	chr1	28579624	28579638	DDX55|K562	14
chr1	28579032	28580032	LINC00680|k562|ENSG00000197989|upES	chr1	28579809	28579818	DKC1|HepG2	9
chr1	28579032	28580032	LINC00680|k562|ENSG00000197989|upES	chr1	28579763	28579772	XRCC6|K562	9
chr1	28579032	28580032	LINC00680|k562|ENSG00000197989|upES	chr1	28579179	28579216	IGF2BP2|K562	37
chr1	28579032	28580032	LINC00680|k562|ENSG00000197989|upES	chr1	28579801	28579851	PTBP1|K562	50
chr1	28579032	28580032	LINC00680|k562|ENSG00000197989|upES	chr1	28579195	28579197	SUPV3L1|HepG2	2
chr1	28579032	28580032	LINC00680|k562|ENSG00000197989|upES	chr1	28579771	28579799	DDX59|HepG2	28
chr1	28579032	28580032	LINC00680|k562|ENSG00000197989|upES	chr1	28579761	28579801	NCBP2|HepG2	40
chr1	28579032	28580032	LINC00680|k562|ENSG00000197989|upES	chr1	28579747	28579823	TAF15|HepG2	76
chr1	28579032	28580032	LINC00680|k562|ENSG00000197989|upES	chr1	28579532	28579560	FASTKD2|HepG2	28
chr1	28579032	28580032	LINC00680|k562|ENSG00000197989|upES	chr1	28579539	28579588	XRN2|K562	49
chr1	28579032	28580032	LINC00680|k562|ENSG00000197989|upES	chr1	28579754	28579811	XRN2|K562	57
chr1	28579032	28580032	LINC00680|k562|ENSG00000197989|upES	chr1	28579834	28579847	TROVE2|HepG2	13
chr1	28579032	28580032	LINC00680|k562|ENSG00000197989|upES	chr1	28579759	28579802	XRCC6|HepG2	43
chr1	28579032	28580032	LINC00680|k562|ENSG00000197989|upES	chr1	28579538	28579552	U2AF2|K562	14
chr1	28579032	28580032	LINC00680|k562|ENSG00000197989|upES	chr1	28579826	28579885	DROSHA|K562	59
chr1	28579032	28580032	LINC00680|k562|ENSG00000197989|upES	chr1	28579803	28579835	U2AF1|K562	32
chr1	28579032	28580032	LINC00680|k562|ENSG00000197989|upES	chr1	28579803	28579882	FASTKD2|HepG2	79
chr1	28579032	28580032	LINC00680|k562|ENSG00000197989|upES	chr1	28579762	28579823	TARDBP|K562	61
chr1	28579032	28580032	LINC00680|k562|ENSG00000197989|upES	chr1	28579797	28579832	NSUN2|K562	35
chr1	28579032	28580032	LINC00680|k562|ENSG00000197989|upES	chr1	28579843	28579846	PTBP1|HepG2	3
chr1	28579032	28580032	LINC00680|k562|ENSG00000197989|upES	chr1	28579671	28579716	HNRNPM|K562	45
chr1	28579032	28580032	LINC00680|k562|ENSG00000197989|upES	chr1	28579759	28579796	GPKOW|K562	37
chr1	28579032	28580032	LINC00680|k562|ENSG00000197989|upES	chr1	28579632	28579668	AGO2|HEK293S	36
chr1	28579032	28580032	LINC00680|k562|ENSG00000197989|upES	chr1	28579833	28579870	RBM15|K562	37
chr1	28579032	28580032	LINC00680|k562|ENSG00000197989|upES	chr1	28579760	28579798	SF3B4|K562	38
chr1	28579032	28580032	LINC00680|k562|ENSG00000197989|upES	chr1	28579761	28579822	CSTF2T|K562	61
chr1	28579032	28580032	LINC00680|k562|ENSG00000197989|upES	chr1	28579804	28579878	AGGF1|K562	74
chr1	28579032	28580032	LINC00680|k562|ENSG00000197989|upES	chr1	28579805	28579834	CSTF2T|HepG2	29
chr1	28579032	28580032	LINC00680|k562|ENSG00000197989|upES	chr1	28579766	28579835	LIN28B|K562	69
chr1	28579032	28580032	LINC00680|k562|ENSG00000197989|upES	chr1	28579778	28579918	LSM11|HepG2	140
chr1	28579032	28580032	LINC00680|k562|ENSG00000197989|upES	chr1	28579761	28579800	DDX24|K562	39
chr1	28579032	28580032	LINC00680|k562|ENSG00000197989|upES	chr1	28579796	28579845	SF3A3|HepG2	49
chr1	28579032	28580032	LINC00680|k562|ENSG00000197989|upES	chr1	28579635	28579645	SF3B4|HepG2	10
chr1	28579032	28580032	LINC00680|k562|ENSG00000197989|upES	chr1	28579761	28579827	FAM120A|HepG2	66
chr1	28579032	28580032	LINC00680|k562|ENSG00000197989|upES	chr1	28579762	28579800	TROVE2|HepG2	38
chr1	28579032	28580032	LINC00680|k562|ENSG00000197989|upES	chr1	28579837	28579847	NOLC1|HepG2	10
chr1	28579032	28580032	LINC00680|k562|ENSG00000197989|upES	chr1	28579773	28579803	U2AF1|K562	30
chr1	28579032	28580032	LINC00680|k562|ENSG00000197989|upES	chr1	28579668	28579693	TARDBP|K562	25
chr1	28579032	28580032	LINC00680|k562|ENSG00000197989|upES	chr1	28579011	28579075	HNRNPL|K562	43
chr1	28579032	28580032	LINC00680|k562|ENSG00000197989|upES	chr1	28579790	28579839	NOLC1|K562	49
chr1	28579032	28580032	LINC00680|k562|ENSG00000197989|upES	chr1	28579768	28579785	PTBP1|HepG2	17
chr1	28579032	28580032	LINC00680|k562|ENSG00000197989|upES	chr1	28579790	28579798	NOLC1|HepG2	8
chr1	28579032	28580032	LINC00680|k562|ENSG00000197989|upES	chr1	28579763	28579798	NPM1|K562	35
chr1	28579032	28580032	LINC00680|k562|ENSG00000197989|upES	chr1	28579805	28579868	SUPV3L1|HepG2	63
chr1	28579032	28580032	LINC00680|k562|ENSG00000197989|upES	chr1	28579526	28579573	PRPF8|K562	47
chr1	28579032	28580032	LINC00680|k562|ENSG00000197989|upES	chr1	28579847	28579882	RPS5|HepG2	35
chr1	28579032	28580032	LINC00680|k562|ENSG00000197989|upES	chr1	28579808	28579832	EFTUD2|HepG2	24
chr1	28579032	28580032	LINC00680|k562|ENSG00000197989|upES	chr1	28579762	28579797	RBM22|K562	35
chr1	28579032	28580032	LINC00680|k562|ENSG00000197989|upES	chr1	28579797	28579823	EWSR1|K562	26
chr1	28579032	28580032	LINC00680|k562|ENSG00000197989|upES	chr1	28579833	28579866	RBFOX2|K562	33
chr1	28579032	28580032	LINC00680|k562|ENSG00000197989|upES	chr1	28579604	28579640	NOLC1|K562	36
chr1	28579032	28580032	LINC00680|k562|ENSG00000197989|upES	chr1	28579761	28579792	RPS3|K562	31
chr1	28579032	28580032	LINC00680|k562|ENSG00000197989|upES	chr1	28579831	28579881	LARP4|K562	50
chr1	28579032	28580032	LINC00680|k562|ENSG00000197989|upES	chr1	28579760	28579806	FAM120A|K562	46
chr1	28579032	28580032	LINC00680|k562|ENSG00000197989|upES	chr1	28579813	28579819	NOLC1|HepG2	6
chr1	28579032	28580032	LINC00680|k562|ENSG00000197989|upES	chr1	28579698	28579710	PRPF8|K562	12
chr1	28579032	28580032	LINC00680|k562|ENSG00000197989|upES	chr1	28579684	28579701	LSM11|HepG2	17
chr1	28579032	28580032	LINC00680|k562|ENSG00000197989|upES	chr1	28579770	28579837	LARP7|HepG2	67
chr1	28579032	28580032	LINC00680|k562|ENSG00000197989|upES	chr1	28579846	28579851	PTBP1|HepG2	5
chr1	28579032	28580032	LINC00680|k562|ENSG00000197989|upES	chr1	28579834	28579837	DKC1|HepG2	3
chr1	28579032	28580032	LINC00680|k562|ENSG00000197989|upES	chr1	28579761	28579851	NPM1|K562	90
chr1	28579032	28580032	LINC00680|k562|ENSG00000197989|upES	chr1	28579762	28579797	UCHL5|K562	35
chr1	28579032	28580032	LINC00680|k562|ENSG00000197989|upES	chr1	28579835	28579851	NKRF|HepG2	16
chr1	28579032	28580032	LINC00680|k562|ENSG00000197989|upES	chr1	28579755	28579808	NOP58|HEK293	53
chr1	28579032	28580032	LINC00680|k562|ENSG00000197989|upES	chr1	28579675	28579723	TAF15|K562	48
chr1	28579032	28580032	LINC00680|k562|ENSG00000197989|upES	chr1	28579780	28579796	SRSF1|HepG2	16
chr1	28579032	28580032	LINC00680|k562|ENSG00000197989|upES	chr1	28579759	28579837	UPF1|K562	78
chr1	28579032	28580032	LINC00680|k562|ENSG00000197989|upES	chr1	28579835	28579852	NOLC1|K562	17
chr1	28579032	28580032	LINC00680|k562|ENSG00000197989|upES	chr1	28579818	28579853	NONO|K562	35
chr1	28579032	28580032	LINC00680|k562|ENSG00000197989|upES	chr1	28579824	28579834	DKC1|HepG2	10
chr1	28579032	28580032	LINC00680|k562|ENSG00000197989|upES	chr1	28579022	28579080	HNRNPL|HepG2	48
chr1	28579032	28580032	LINC00680|k562|ENSG00000197989|upES	chr1	28579879	28579959	PRPF8|HepG2	80
chr1	28579032	28580032	LINC00680|k562|ENSG00000197989|upES	chr1	28579833	28579839	PTBP1|HepG2	6
chr1	28579032	28580032	LINC00680|k562|ENSG00000197989|upES	chr1	28579763	28579804	RBM22|K562	41
chr1	28579032	28580032	LINC00680|k562|ENSG00000197989|upES	chr1	28579828	28579893	TIA1|K562	65
chr1	28579032	28580032	LINC00680|k562|ENSG00000197989|upES	chr1	28579818	28579858	DDX6|K562	40
chr1	28579032	28580032	LINC00680|k562|ENSG00000197989|upES	chr1	28579763	28579776	HLTF|K562	13
chr1	28579032	28580032	LINC00680|k562|ENSG00000197989|upES	chr1	28579800	28579825	TRA2A|K562	25
chr1	28579032	28580032	LINC00680|k562|ENSG00000197989|upES	chr1	28579772	28579786	SUB1|HepG2	14
chr1	28579032	28580032	LINC00680|k562|ENSG00000197989|upES	chr1	28579761	28579889	HNRNPK|HepG2	128
chr1	28579032	28580032	LINC00680|k562|ENSG00000197989|upES	chr1	28579169	28579224	HNRNPC|HepG2	55
chr1	28579032	28580032	LINC00680|k562|ENSG00000197989|upES	chr1	28579539	28579552	ILF3|K562	13
chr1	28579032	28580032	LINC00680|k562|ENSG00000197989|upES	chr1	28579785	28579829	XRCC6|HepG2	44
chr1	28579032	28580032	LINC00680|k562|ENSG00000197989|upES	chr1	28579780	28579797	PRPF8|HepG2	17
chr1	28579032	28580032	LINC00680|k562|ENSG00000197989|upES	chr1	28579755	28579808	EIF4A3|HeLa	53
chr1	28579032	28580032	LINC00680|k562|ENSG00000197989|upES	chr1	28579764	28579841	ILF3|K562	77
chr1	28579032	28580032	LINC00680|k562|ENSG00000197989|upES	chr1	28579859	28579892	GRWD1|HepG2	33
chr1	28579032	28580032	LINC00680|k562|ENSG00000197989|upES	chr1	28579605	28579645	LSM11|HepG2	40
chr1	28579032	28580032	LINC00680|k562|ENSG00000197989|upES	chr1	28579777	28579831	SRSF1|K562	54
chr1	28579032	28580032	LINC00680|k562|ENSG00000197989|upES	chr1	28579679	28579720	DDX42|K562	41
chr1	28579032	28580032	LINC00680|k562|ENSG00000197989|upES	chr1	28579820	28579881	AARS|K562	61
chr1	28579032	28580032	LINC00680|k562|ENSG00000197989|upES	chr1	28579770	28579892	RPS11|K562	122
chr1	28579032	28580032	LINC00680|k562|ENSG00000197989|upES	chr1	28579762	28579800	POLR2G|HepG2	38
chr1	28579032	28580032	LINC00680|k562|ENSG00000197989|upES	chr1	28579798	28579878	DDX55|K562	80
chr1	28579032	28580032	LINC00680|k562|ENSG00000197989|upES	chr1	28579816	28579887	XPO5|HepG2	71
chr1	28579032	28580032	LINC00680|k562|ENSG00000197989|upES	chr1	28579817	28579830	RPS5|K562	13
chr1	28579032	28580032	LINC00680|k562|ENSG00000197989|upES	chr1	28579611	28579637	KHDRBS1|K562	26
chr1	28579032	28580032	LINC00680|k562|ENSG00000197989|upES	chr1	28579802	28579833	SRSF9|HepG2	31
chr1	28579032	28580032	LINC00680|k562|ENSG00000197989|upES	chr1	28579762	28579810	MTPAP|K562	48
chr1	28579032	28580032	LINC00680|k562|ENSG00000197989|upES	chr1	28579564	28579578	KHDRBS1|K562	14
chr1	28579032	28580032	LINC00680|k562|ENSG00000197989|upES	chr1	28579602	28579657	EFTUD2|HepG2	55
chr1	28579032	28580032	LINC00680|k562|ENSG00000197989|upES	chr1	28579848	28579895	PUS1|K562	47
chr1	28579032	28580032	LINC00680|k562|ENSG00000197989|upES	chr1	28579802	28579830	SRSF9|HepG2	28
chr1	28579032	28580032	LINC00680|k562|ENSG00000197989|upES	chr1	28579805	28579834	HNRNPA1|K562	29
chr1	28579032	28580032	LINC00680|k562|ENSG00000197989|upES	chr1	28579768	28579806	CDC40|HepG2	38
chr1	28579032	28580032	LINC00680|k562|ENSG00000197989|upES	chr1	28579764	28579846	SBDS|K562	82
chr1	28579032	28580032	LINC00680|k562|ENSG00000197989|upES	chr1	28579561	28579585	UPF1|K562	24
chr1	28579032	28580032	LINC00680|k562|ENSG00000197989|upES	chr1	28579469	28579475	EFTUD2|HepG2	6
chr1	28579032	28580032	LINC00680|k562|ENSG00000197989|upES	chr1	28579762	28579833	TRA2A|HepG2	71
chr1	28579032	28580032	LINC00680|k562|ENSG00000197989|upES	chr1	28579844	28579871	LARP4|HepG2	27
chr1	28579032	28580032	LINC00680|k562|ENSG00000197989|upES	chr1	28579806	28579831	SMNDC1|HepG2	25
chr1	28579032	28580032	LINC00680|k562|ENSG00000197989|upES	chr1	28579806	28579831	SERBP1|K562	25
chr1	28579032	28580032	LINC00680|k562|ENSG00000197989|upES	chr1	28579971	28579978	RBM15|HepG2	7
chr1	28579032	28580032	LINC00680|k562|ENSG00000197989|upES	chr1	28579853	28579869	NOLC1|HepG2	16
chr1	28579032	28580032	LINC00680|k562|ENSG00000197989|upES	chr1	28579806	28579819	PTBP1|HepG2	13
chr1	28579032	28580032	LINC00680|k562|ENSG00000197989|upES	chr1	28579810	28579884	MTPAP|K562	74
chr1	28579032	28580032	LINC00680|k562|ENSG00000197989|upES	chr1	28579862	28579888	ZNF622|K562	26
chr1	28579032	28580032	LINC00680|k562|ENSG00000197989|upES	chr1	28579806	28579836	RBM5|HepG2	30
chr1	28579032	28580032	LINC00680|k562|ENSG00000197989|upES	chr1	28579770	28579817	SRSF1|HepG2	47
chr1	28579032	28580032	LINC00680|k562|ENSG00000197989|upES	chr1	28579796	28579886	FASTKD2|K562	90
chr1	28579032	28580032	LINC00680|k562|ENSG00000197989|upES	chr1	28579795	28579873	RBM27|K562	78
chr1	28579032	28580032	LINC00680|k562|ENSG00000197989|upES	chr1	28579760	28579828	HNRNPM|HepG2	68
chr1	28579032	28580032	LINC00680|k562|ENSG00000197989|upES	chr1	28579538	28579568	LSM11|K562	30
chr1	28579032	28580032	LINC00680|k562|ENSG00000197989|upES	chr1	28579533	28579566	EFTUD2|HepG2	33
chr1	28579032	28580032	LINC00680|k562|ENSG00000197989|upES	chr1	28579811	28579886	RBM15|HepG2	75
chr1	28579032	28580032	LINC00680|k562|ENSG00000197989|upES	chr1	28579766	28579795	SMNDC1|K562	29
chr1	28579032	28580032	LINC00680|k562|ENSG00000197989|upES	chr1	28579853	28579876	DKC1|HepG2	23
chr1	28579032	28580032	LINC00680|k562|ENSG00000197989|upES	chr1	28579928	28579975	UPF1|K562	47
chr1	28579032	28580032	LINC00680|k562|ENSG00000197989|upES	chr1	28579832	28579888	METAP2|K562	56
chr1	28579032	28580032	LINC00680|k562|ENSG00000197989|upES	chr1	28579777	28579784	SMNDC1|K562	7
chr1	28579032	28580032	LINC00680|k562|ENSG00000197989|upES	chr1	28579810	28579854	XRN2|HepG2	44
chr1	28579032	28580032	LINC00680|k562|ENSG00000197989|upES	chr1	28579757	28579777	RBM22|HepG2	20
chr1	28579032	28580032	LINC00680|k562|ENSG00000197989|upES	chr1	28579811	28579830	UCHL5|K562	19
chr1	28579032	28580032	LINC00680|k562|ENSG00000197989|upES	chr1	28579182	28579203	TIA1|K562	21
chr1	28579032	28580032	LINC00680|k562|ENSG00000197989|upES	chr1	28579948	28579992	U2AF2|K562	44
chr1	28579032	28580032	LINC00680|k562|ENSG00000197989|upES	chr1	28579798	28579833	PRPF8|K562	35
chr1	28579032	28580032	LINC00680|k562|ENSG00000197989|upES	chr1	28579882	28579892	SF3B4|K562	10
chr1	28579032	28580032	LINC00680|k562|ENSG00000197989|upES	chr1	28579786	28579790	NOLC1|HepG2	4
chr1	28579032	28580032	LINC00680|k562|ENSG00000197989|upES	chr1	28579814	28579821	BUD13|K562	7
chr1	28579032	28580032	LINC00680|k562|ENSG00000197989|upES	chr1	28579185	28579214	LSM11|K562	29
chr1	28579032	28580032	LINC00680|k562|ENSG00000197989|upES	chr1	28579811	28579837	AUH|K562	26
chr1	28579032	28580032	LINC00680|k562|ENSG00000197989|upES	chr1	28579797	28579810	HNRNPUL1|K562	13
chr1	28579032	28580032	LINC00680|k562|ENSG00000197989|upES	chr1	28579762	28579801	GTF2F1|HepG2	39
chr1	28579032	28580032	LINC00680|k562|ENSG00000197989|upES	chr1	28579848	28579853	DKC1|HepG2	5
chr1	28579032	28580032	LINC00680|k562|ENSG00000197989|upES	chr1	28579172	28579214	CDC40|HepG2	42
chr1	28579032	28580032	LINC00680|k562|ENSG00000197989|upES	chr1	28579785	28579794	PTBP1|HepG2	9
chr1	28579032	28580032	LINC00680|k562|ENSG00000197989|upES	chr1	28579833	28579870	HLTF|K562	37
chr1	28579032	28580032	LINC00680|k562|ENSG00000197989|upES	chr1	28579773	28579805	DDX55|K562	32
chr1	28579032	28580032	LINC00680|k562|ENSG00000197989|upES	chr1	28579820	28579850	SUGP2|HepG2	30
chr1	28579032	28580032	LINC00680|k562|ENSG00000197989|upES	chr1	28579797	28579831	LARP4|K562	34
chr1	28579032	28580032	LINC00680|k562|ENSG00000197989|upES	chr1	28579763	28579801	RPS3|HepG2	38
chr1	28579032	28580032	LINC00680|k562|ENSG00000197989|upES	chr1	28578974	28579045	CSTF2|HepG2	13
chr1	28579032	28580032	LINC00680|k562|ENSG00000197989|upES	chr1	28579775	28579800	SMNDC1|HepG2	25
chr1	28579032	28580032	LINC00680|k562|ENSG00000197989|upES	chr1	28579830	28579882	DROSHA|K562	52
chr1	28579032	28580032	LINC00680|k562|ENSG00000197989|upES	chr1	28579756	28579798	SLTM|K562	42
chr1	28579032	28580032	LINC00680|k562|ENSG00000197989|upES	chr1	28579766	28579794	XRN2|HepG2	28
chr1	28579032	28580032	LINC00680|k562|ENSG00000197989|upES	chr1	28579837	28579882	SF3B1|K562	45
chr1	28579032	28580032	LINC00680|k562|ENSG00000197989|upES	chr1	28579528	28579568	DHX30|K562	40
chr1	28579032	28580032	LINC00680|k562|ENSG00000197989|upES	chr1	28579789	28579879	AGGF1|K562	90
chr1	28579032	28580032	LINC00680|k562|ENSG00000197989|upES	chr1	28579801	28579831	LSM11|HepG2	30
chr1	28579032	28580032	LINC00680|k562|ENSG00000197989|upES	chr1	28579798	28579906	RBM15|HepG2	108
chr1	28579032	28580032	LINC00680|k562|ENSG00000197989|upES	chr1	28579812	28579848	DDX24|K562	36
chr1	28579032	28580032	LINC00680|k562|ENSG00000197989|upES	chr1	28579839	28579851	NOLC1|K562	12
chr1	28579032	28580032	LINC00680|k562|ENSG00000197989|upES	chr1	28579762	28579808	EFTUD2|HepG2	46
chr1	28579032	28580032	LINC00680|k562|ENSG00000197989|upES	chr1	28579950	28579992	U2AF2|HepG2	42
chr1	28579032	28580032	LINC00680|k562|ENSG00000197989|upES	chr1	28579786	28579795	GRSF1|HepG2	9
chr1	28579032	28580032	LINC00680|k562|ENSG00000197989|upES	chr1	28579865	28579899	GRSF1|HepG2	34
chr1	28579032	28580032	LINC00680|k562|ENSG00000197989|upES	chr1	28579794	28579840	KHDRBS1|K562	46
chr1	28579032	28580032	LINC00680|k562|ENSG00000197989|upES	chr1	28579761	28579884	SRSF7|HepG2	123
chr1	28579032	28580032	LINC00680|k562|ENSG00000197989|upES	chr1	28579800	28579885	DDX3X|HepG2	85
chr1	28579032	28580032	LINC00680|k562|ENSG00000197989|upES	chr1	28579773	28579830	HNRNPUL1|HepG2	57
chr1	28579032	28580032	LINC00680|k562|ENSG00000197989|upES	chr1	28579761	28579807	TNRC6A|K562	46
chr1	28579032	28580032	LINC00680|k562|ENSG00000197989|upES	chr1	28579533	28579575	LSM11|HepG2	42
chr1	28579032	28580032	LINC00680|k562|ENSG00000197989|upES	chr1	28579851	28579893	PTBP1|HepG2	42
chr1	28579032	28580032	LINC00680|k562|ENSG00000197989|upES	chr1	28579806	28579844	DDX6|K562	38
chr1	28579032	28580032	LINC00680|k562|ENSG00000197989|upES	chr1	28579801	28579822	RPS3|HepG2	21
chr1	28579032	28580032	LINC00680|k562|ENSG00000197989|upES	chr1	28579762	28579800	EXOSC5|K562	38
chr1	28579032	28580032	LINC00680|k562|ENSG00000197989|upES	chr1	28579791	28579890	SUPV3L1|HepG2	99
chr1	28579032	28580032	LINC00680|k562|ENSG00000197989|upES	chr1	28579051	28579064	CDC40|HepG2	13
chr1	28579032	28580032	LINC00680|k562|ENSG00000197989|upES	chr1	28579774	28579797	HNRNPA1|K562	23
chr1	28579032	28580032	LINC00680|k562|ENSG00000197989|upES	chr1	28579819	28579824	PTBP1|HepG2	5
chr1	28579032	28580032	LINC00680|k562|ENSG00000197989|upES	chr1	28579776	28579803	RBM15|K562	27
chr1	28579032	28580032	LINC00680|k562|ENSG00000197989|upES	chr1	28579805	28579847	RBM5|HepG2	42
chr1	28579032	28580032	LINC00680|k562|ENSG00000197989|upES	chr1	28579762	28579832	U2AF2|HepG2	70
chr1	28579032	28580032	LINC00680|k562|ENSG00000197989|upES	chr1	28579761	28579801	PTBP1|K562	40
chr1	28579032	28580032	LINC00680|k562|ENSG00000197989|upES	chr1	28579799	28579838	YWHAG|K562	39
chr1	28579032	28580032	LINC00680|k562|ENSG00000197989|upES	chr1	28579778	28579800	U2AF2|HepG2	22
chr1	28579032	28580032	LINC00680|k562|ENSG00000197989|upES	chr1	28579761	28579801	U2AF1|HepG2	40
chr1	28579032	28580032	LINC00680|k562|ENSG00000197989|upES	chr1	28579883	28579894	NOLC1|K562	11
chr1	28579032	28580032	LINC00680|k562|ENSG00000197989|upES	chr1	28579781	28579798	HNRNPU|K562	17
chr1	28579032	28580032	LINC00680|k562|ENSG00000197989|upES	chr1	28579884	28579893	NOLC1|HepG2	9
chr1	28579032	28580032	LINC00680|k562|ENSG00000197989|upES	chr1	28579962	28579981	SUB1|HepG2	19
chr1	28579032	28580032	LINC00680|k562|ENSG00000197989|upES	chr1	28579960	28579988	SUB1|HepG2	28
chr1	28579032	28580032	LINC00680|k562|ENSG00000197989|upES	chr1	28579781	28579828	UPF1|K562	47
chr1	28579032	28580032	LINC00680|k562|ENSG00000197989|upES	chr1	28579845	28579853	SF3B4|K562	8
chr1	28579032	28580032	LINC00680|k562|ENSG00000197989|upES	chr1	28579872	28579876	EIF3H|HepG2	4
chr1	28579032	28580032	LINC00680|k562|ENSG00000197989|upES	chr1	28579914	28579949	SUB1|HepG2	35
chr1	28579032	28580032	LINC00680|k562|ENSG00000197989|upES	chr1	28579799	28579823	NKRF|HepG2	24
chr1	28579032	28580032	LINC00680|k562|ENSG00000197989|upES	chr1	28579660	28579677	TARDBP|K562	17
chr1	28579032	28580032	LINC00680|k562|ENSG00000197989|upES	chr1	28579465	28579477	TAF15|HepG2	12
chr1	28579032	28580032	LINC00680|k562|ENSG00000197989|upES	chr1	28579861	28579899	PPIG|HepG2	38
chr1	28579032	28580032	LINC00680|k562|ENSG00000197989|upES	chr1	28579685	28579690	HNRNPUL1|HepG2	5
chr1	28579032	28580032	LINC00680|k562|ENSG00000197989|upES	chr1	28579759	28579808	RBM15|K562	49
chr1	28579032	28580032	LINC00680|k562|ENSG00000197989|upES	chr1	28579762	28579776	AKAP8L|K562	14
chr1	28579032	28580032	LINC00680|k562|ENSG00000197989|upES	chr1	28579531	28579581	BUD13|HepG2	50
chr1	28579032	28580032	LINC00680|k562|ENSG00000197989|upES	chr1	28579772	28579802	SRSF9|HepG2	30
chr1	28579032	28580032	LINC00680|k562|ENSG00000197989|upES	chr1	28579759	28579839	KHDRBS1|K562	80
chr1	28579032	28580032	LINC00680|k562|ENSG00000197989|upES	chr1	28579775	28579798	DROSHA|K562	23
chr1	28579032	28580032	LINC00680|k562|ENSG00000197989|upES	chr1	28579758	28579802	SF3A3|HepG2	44
chr1	28579032	28580032	LINC00680|k562|ENSG00000197989|upES	chr1	28579830	28579893	POLR2G|HepG2	63
chr1	28579032	28580032	LINC00680|k562|ENSG00000197989|upES	chr1	28579832	28579886	TBRG4|K562	54
chr1	28579032	28580032	LINC00680|k562|ENSG00000197989|upES	chr1	28579739	28579830	KHSRP|K562	91
chr1	28579032	28580032	LINC00680|k562|ENSG00000197989|upES	chr1	28579850	28579891	SERBP1|K562	41
chr1	28579032	28580032	LINC00680|k562|ENSG00000197989|upES	chr1	28579761	28579799	NOL12|HepG2	38
chr1	28579032	28580032	LINC00680|k562|ENSG00000197989|upES	chr1	28579606	28579654	TIA1|HepG2	48
chr1	28579032	28580032	LINC00680|k562|ENSG00000197989|upES	chr1	28579830	28579848	PUS1|K562	18
chr1	28579032	28580032	LINC00680|k562|ENSG00000197989|upES	chr1	28579799	28579838	LIN28B|HepG2	39
chr1	28579032	28580032	LINC00680|k562|ENSG00000197989|upES	chr1	28579798	28579833	SF3B4|K562	35
chr1	28579032	28580032	LINC00680|k562|ENSG00000197989|upES	chr1	28579536	28579567	RPS5|HepG2	31
chr1	28579032	28580032	LINC00680|k562|ENSG00000197989|upES	chr1	28579762	28579786	NOLC1|HepG2	24
chr1	28579032	28580032	LINC00680|k562|ENSG00000197989|upES	chr1	28579882	28579893	NKRF|HepG2	11
chr1	28579032	28580032	LINC00680|k562|ENSG00000197989|upES	chr1	28579860	28579869	NOL12|HepG2	9
chr1	28579032	28580032	LINC00680|k562|ENSG00000197989|upES	chr1	28579866	28579884	UCHL5|K562	18
chr1	28579032	28580032	LINC00680|k562|ENSG00000197989|upES	chr1	28579678	28579699	XRN2|K562	21
chr1	28579032	28580032	LINC00680|k562|ENSG00000197989|upES	chr1	28579799	28579821	NOL12|HepG2	22
chr1	28579032	28580032	LINC00680|k562|ENSG00000197989|upES	chr1	28579772	28579852	TAF15|K562	80
chr1	28579032	28580032	LINC00680|k562|ENSG00000197989|upES	chr1	28579804	28579890	AARS|K562	86
chr1	28579032	28580032	LINC00680|k562|ENSG00000197989|upES	chr1	28579928	28579936	LIN28B|K562	8
chr1	28579032	28580032	LINC00680|k562|ENSG00000197989|upES	chr1	28579769	28579828	DDX42|K562	59
chr1	28579032	28580032	LINC00680|k562|ENSG00000197989|upES	chr1	28579795	28579850	GPKOW|K562	55
chr1	28579032	28580032	LINC00680|k562|ENSG00000197989|upES	chr1	28579531	28579587	U2AF2|HepG2	56
chr1	28579032	28580032	LINC00680|k562|ENSG00000197989|upES	chr1	28579803	28579884	NCBP2|HepG2	81
chr1	28579032	28580032	LINC00680|k562|ENSG00000197989|upES	chr1	28579619	28579640	TIA1|K562	21
chr1	28579032	28580032	LINC00680|k562|ENSG00000197989|upES	chr1	28579834	28579868	HNRNPL|HepG2	34
chr1	28579032	28580032	LINC00680|k562|ENSG00000197989|upES	chr1	28579865	28579918	PRPF8|HepG2	53
chr1	28579032	28580032	LINC00680|k562|ENSG00000197989|upES	chr1	28579791	28579799	NOLC1|HepG2	8
chr1	28579032	28580032	LINC00680|k562|ENSG00000197989|upES	chr1	28579774	28579825	SND1|K562	51
chr1	28579032	28580032	LINC00680|k562|ENSG00000197989|upES	chr1	28579608	28579629	LSM11|K562	21
chr1	28579032	28580032	LINC00680|k562|ENSG00000197989|upES	chr1	28579747	28579844	CPSF6|K562	97
chr1	28579032	28580032	LINC00680|k562|ENSG00000197989|upES	chr1	28579964	28579972	UCHL5|K562	8
chr1	28579032	28580032	LINC00680|k562|ENSG00000197989|upES	chr1	28579886	28579893	EIF3H|HepG2	7
chr1	28579032	28580032	LINC00680|k562|ENSG00000197989|upES	chr1	28579192	28579209	ILF3|HepG2	17
chr1	28579032	28580032	LINC00680|k562|ENSG00000197989|upES	chr1	28579812	28579825	GRSF1|HepG2	13
chr1	28579032	28580032	LINC00680|k562|ENSG00000197989|upES	chr1	28579760	28579805	SUPV3L1|HepG2	45
chr1	28579032	28580032	LINC00680|k562|ENSG00000197989|upES	chr1	28579752	28579780	PRPF8|HepG2	28
chr1	28579032	28580032	LINC00680|k562|ENSG00000197989|upES	chr1	28579167	28579214	HNRNPU|K562	47
chr1	28579032	28580032	LINC00680|k562|ENSG00000197989|upES	chr1	28579762	28579774	SND1|HepG2	12
chr1	28579032	28580032	LINC00680|k562|ENSG00000197989|upES	chr1	28579801	28579826	SBDS|K562	25
chr1	28579032	28580032	LINC00680|k562|ENSG00000197989|upES	chr1	28579187	28579208	PPIL4|K562	21
chr1	28579032	28580032	LINC00680|k562|ENSG00000197989|upES	chr1	28579200	28579204	POLR2G|HepG2	4
chr1	28579032	28580032	LINC00680|k562|ENSG00000197989|upES	chr1	28579767	28579799	U2AF1|K562	32
chr1	28579032	28580032	LINC00680|k562|ENSG00000197989|upES	chr1	28579829	28579834	PTBP1|HepG2	5
chr1	28579032	28580032	LINC00680|k562|ENSG00000197989|upES	chr1	28579882	28579895	UCHL5|HepG2	13
chr1	28579032	28580032	LINC00680|k562|ENSG00000197989|upES	chr1	28579527	28579572	SRSF1|K562	45
chr1	28579032	28580032	LINC00680|k562|ENSG00000197989|upES	chr1	28579760	28579801	BUD13|K562	41
chr1	28579032	28580032	LINC00680|k562|ENSG00000197989|upES	chr1	28579766	28579770	NOLC1|HepG2	4
chr1	28579032	28580032	LINC00680|k562|ENSG00000197989|upES	chr1	28579803	28579826	PRPF8|HepG2	23
chr1	28579032	28580032	LINC00680|k562|ENSG00000197989|upES	chr1	28579528	28579558	SRSF1|K562	30
chr1	28579032	28580032	LINC00680|k562|ENSG00000197989|upES	chr1	28579794	28579799	PTBP1|HepG2	5
chr1	28579032	28580032	LINC00680|k562|ENSG00000197989|upES	chr1	28579758	28579802	PPIL4|K562	44
chr1	28579032	28580032	LINC00680|k562|ENSG00000197989|upES	chr1	28579760	28579816	XPO5|HepG2	56
chr1	28579032	28580032	LINC00680|k562|ENSG00000197989|upES	chr1	28579188	28579221	LSM11|HepG2	33
chr1	28579032	28580032	LINC00680|k562|ENSG00000197989|upES	chr1	28579550	28579584	AGGF1|K562	34
chr1	28579032	28580032	LINC00680|k562|ENSG00000197989|upES	chr1	28579185	28579209	CSTF2T|K562	24
chr1	28579032	28580032	LINC00680|k562|ENSG00000197989|upES	chr1	28579813	28579848	NCBP2|HepG2	35
chr1	28579032	28580032	LINC00680|k562|ENSG00000197989|upES	chr1	28579830	28579844	POLR2G|HepG2	14
chr1	28579032	28580032	LINC00680|k562|ENSG00000197989|upES	chr1	28579951	28579981	ZNF622|K562	30
chr1	28579032	28580032	LINC00680|k562|ENSG00000197989|upES	chr1	28579757	28579838	DDX42|K562	81
chr1	28579032	28580032	LINC00680|k562|ENSG00000197989|upES	chr1	28579863	28579877	HNRNPL|K562	14
chr1	28579032	28580032	LINC00680|k562|ENSG00000197989|upES	chr1	28579950	28579982	GRWD1|HepG2	32
chr1	28579032	28580032	LINC00680|k562|ENSG00000197989|upES	chr1	28579530	28579573	PPIG|HepG2	43
chr1	28579032	28580032	LINC00680|k562|ENSG00000197989|upES	chr1	28579913	28579940	UCHL5|HepG2	27
chr1	28579032	28580032	LINC00680|k562|ENSG00000197989|upES	chr1	28579764	28579768	PTBP1|HepG2	4
chr1	28579032	28580032	LINC00680|k562|ENSG00000197989|upES	chr1	28579834	28579838	EIF3H|HepG2	4
chr1	28579032	28580032	LINC00680|k562|ENSG00000197989|upES	chr1	28579763	28579804	HNRNPA1|HepG2	41
chr1	28579032	28580032	LINC00680|k562|ENSG00000197989|upES	chr1	28579453	28579499	RBM22|HepG2	46
chr1	28579032	28580032	LINC00680|k562|ENSG00000197989|upES	chr1	28579526	28579553	BUD13|HepG2	27
chr1	28579032	28580032	LINC00680|k562|ENSG00000197989|upES	chr1	28579802	28579836	U2AF1|K562	34
chr1	28579032	28580032	LINC00680|k562|ENSG00000197989|upES	chr1	28579537	28579555	SF3B1|K562	18
chr1	28579032	28580032	LINC00680|k562|ENSG00000197989|upES	chr1	28579314	28579374	HNRNPC|HepG2	60
chr1	28579032	28580032	LINC00680|k562|ENSG00000197989|upES	chr1	28579820	28579824	DKC1|HepG2	4
chr1	28579032	28580032	LINC00680|k562|ENSG00000197989|upES	chr1	28579939	28579982	PPIG|HepG2	43
chr1	28579032	28580032	LINC00680|k562|ENSG00000197989|upES	chr1	28579810	28579834	AKAP8L|K562	24
chr1	28579032	28580032	LINC00680|k562|ENSG00000197989|upES	chr1	28579767	28579830	HNRNPK|HepG2	63
chr1	28579032	28580032	LINC00680|k562|ENSG00000197989|upES	chr1	28579824	28579833	PTBP1|HepG2	9
chr1	28579032	28580032	LINC00680|k562|ENSG00000197989|upES	chr1	28579799	28579806	NOLC1|HepG2	7
chr1	28579032	28580032	LINC00680|k562|ENSG00000197989|upES	chr1	28579771	28579796	LIN28B|K562	25
chr1	28579032	28580032	LINC00680|k562|ENSG00000197989|upES	chr1	28579770	28579798	NOL12|HepG2	28
chr1	28579032	28580032	LINC00680|k562|ENSG00000197989|upES	chr1	28579533	28579576	CPSF6|K562	43
chr1	28579032	28580032	LINC00680|k562|ENSG00000197989|upES	chr1	28579797	28579807	SMNDC1|K562	10
chr1	28579032	28580032	LINC00680|k562|ENSG00000197989|upES	chr1	28579918	28579945	PRPF8|HepG2	27
chr1	28579032	28580032	LINC00680|k562|ENSG00000197989|upES	chr1	28579769	28579804	AARS|K562	35
chr1	28579032	28580032	LINC00680|k562|ENSG00000197989|upES	chr1	28579532	28579560	ZNF622|K562	28
chr1	28579032	28580032	LINC00680|k562|ENSG00000197989|upES	chr1	28579780	28579802	BUD13|HepG2	22
chr1	28579032	28580032	LINC00680|k562|ENSG00000197989|upES	chr1	28579771	28579835	GEMIN5|K562	64
chr1	28579032	28580032	LINC00680|k562|ENSG00000197989|upES	chr1	28579464	28579493	DDX55|HepG2	29
chr1	28579032	28580032	LINC00680|k562|ENSG00000197989|upES	chr1	28579684	28579706	FMR1|K562	22
chr1	28579032	28580032	LINC00680|k562|ENSG00000197989|upES	chr1	28579830	28579866	UCHL5|K562	36
chr1	28579032	28580032	LINC00680|k562|ENSG00000197989|upES	chr1	28579830	28579889	XRCC6|K562	59
chr1	28579032	28580032	LINC00680|k562|ENSG00000197989|upES	chr1	28579769	28579822	U2AF2|K562	53
chr1	28579032	28580032	LINC00680|k562|ENSG00000197989|upES	chr1	28579854	28579860	NOL12|HepG2	6
chr1	28579032	28580032	LINC00680|k562|ENSG00000197989|upES	chr1	28579786	28579814	SFPQ|HepG2	28
chr1	28579032	28580032	LINC00680|k562|ENSG00000197989|upES	chr1	28579837	28579853	DKC1|HepG2	16
chr1	28579032	28580032	LINC00680|k562|ENSG00000197989|upES	chr1	28579869	28579893	NOL12|HepG2	24
chr1	28579032	28580032	LINC00680|k562|ENSG00000197989|upES	chr1	28580001	28580031	SF3B4|HepG2	30
chr1	28579032	28580032	LINC00680|k562|ENSG00000197989|upES	chr1	28579918	28579931	LIN28B|K562	13
chr1	28579032	28580032	LINC00680|k562|ENSG00000197989|upES	chr1	28579821	28579835	NOL12|HepG2	14
chr1	28579032	28580032	LINC00680|k562|ENSG00000197989|upES	chr1	28579814	28579831	FKBP4|HepG2	17
chr1	28579032	28580032	LINC00680|k562|ENSG00000197989|upES	chr1	28579762	28579800	GRWD1|HepG2	38
chr1	28579032	28580032	LINC00680|k562|ENSG00000197989|upES	chr1	28579823	28579835	NKRF|HepG2	12
chr1	28579032	28580032	LINC00680|k562|ENSG00000197989|upES	chr1	28579776	28579792	HLTF|K562	16
chr1	28579032	28580032	LINC00680|k562|ENSG00000197989|upES	chr1	28579773	28579804	EIF3D|HepG2	31
chr1	28579032	28580032	LINC00680|k562|ENSG00000197989|upES	chr1	28579767	28579803	FASTKD2|HepG2	36
chr1	28579032	28580032	LINC00680|k562|ENSG00000197989|upES	chr1	28579761	28579801	FTO|K562	40
chr1	28579032	28580032	LINC00680|k562|ENSG00000197989|upES	chr1	28579765	28579795	IGF2BP3|HepG2	30
chr1	28579032	28580032	LINC00680|k562|ENSG00000197989|upES	chr1	28579846	28579892	SUB1|HepG2	46
chr1	28579032	28580032	LINC00680|k562|ENSG00000197989|upES	chr1	28579532	28579537	SF3B1|K562	5
chr1	28579032	28580032	LINC00680|k562|ENSG00000197989|upES	chr1	28579772	28579802	XRCC6|K562	30
chr1	28579032	28580032	LINC00680|k562|ENSG00000197989|upES	chr1	28579817	28579824	DKC1|HepG2	7
chr1	28579032	28580032	LINC00680|k562|ENSG00000197989|upES	chr1	28579839	28579848	AKAP8L|K562	9
chr1	28579032	28580032	LINC00680|k562|ENSG00000197989|upES	chr1	28579759	28579795	GPKOW|K562	36
chr1	28579032	28580032	LINC00680|k562|ENSG00000197989|upES	chr1	28579770	28579847	ZRANB2|K562	77
chr1	28579032	28580032	LINC00680|k562|ENSG00000197989|upES	chr1	28579313	28579375	HNRNPC|HepG2	62
chr1	28579032	28580032	LINC00680|k562|ENSG00000197989|upES	chr1	28579798	28579853	BCCIP|HepG2	55
chr1	28579032	28580032	LINC00680|k562|ENSG00000197989|upES	chr1	28579853	28579883	SF3B4|K562	30
chr1	28579032	28580032	LINC00680|k562|ENSG00000197989|upES	chr1	28579537	28579570	LARP4|HepG2	33
chr1	28579032	28580032	LINC00680|k562|ENSG00000197989|upES	chr1	28579852	28579868	NKRF|HepG2	16
chr1	28579032	28580032	LINC00680|k562|ENSG00000197989|upES	chr1	28579630	28579647	SAFB2|K562	17
chr1	28579032	28580032	LINC00680|k562|ENSG00000197989|upES	chr1	28579815	28579822	NOLC1|HepG2	7
chr1	28579032	28580032	LINC00680|k562|ENSG00000197989|upES	chr1	28579762	28579804	CSTF2|HepG2	42
chr1	28579032	28580032	LINC00680|k562|ENSG00000197989|upES	chr1	28579805	28579833	CSTF2|HepG2	28
chr1	28579032	28580032	LINC00680|k562|ENSG00000197989|upES	chr1	28579796	28579835	NOLC1|K562	39
chr1	28579032	28580032	LINC00680|k562|ENSG00000197989|upES	chr1	28579804	28579842	PCBP2|HepG2	38
chr1	28579032	28580032	LINC00680|k562|ENSG00000197989|upES	chr1	28579660	28579718	SRSF1|HepG2	58
chr1	28579032	28580032	LINC00680|k562|ENSG00000197989|upES	chr1	28579192	28579213	HNRNPL|K562	21
chr1	28579032	28580032	LINC00680|k562|ENSG00000197989|upES	chr1	28579847	28579851	SMNDC1|K562	4
chr1	28579032	28580032	LINC00680|k562|ENSG00000197989|upES	chr1	28579879	28579886	EIF3H|HepG2	7
chr1	28579032	28580032	LINC00680|k562|ENSG00000197989|upES	chr1	28579747	28579805	EFTUD2|K562	58
chr1	28579032	28580032	LINC00680|k562|ENSG00000197989|upES	chr1	28579836	28579862	NOL12|HepG2	26
chr1	28579032	28580032	LINC00680|k562|ENSG00000197989|upES	chr1	28579792	28579825	SRSF7|K562	33
chr1	28579032	28580032	LINC00680|k562|ENSG00000197989|upES	chr1	28579810	28579838	HNRNPUL1|K562	28
chr1	28579032	28580032	LINC00680|k562|ENSG00000197989|upES	chr1	28579201	28579212	KHDRBS1|K562	11
chr1	173864728	173865728	LINC00680|k562|ENSG00000234741|upES	chr1	173865153	173865191	HNRNPUL1|HepG2	38
chr1	173864728	173865728	LINC00680|k562|ENSG00000234741|upES	chr1	173865650	173865678	DDX6|HepG2	28
chr1	173864728	173865728	LINC00680|k562|ENSG00000234741|upES	chr1	173865184	173865197	DDX55|K562	13
chr1	173864728	173865728	LINC00680|k562|ENSG00000234741|upES	chr1	173864857	173864871	DDX6|K562	14
chr1	173864728	173865728	LINC00680|k562|ENSG00000234741|upES	chr1	173865249	173865281	FXR2|K562	32
chr1	173864728	173865728	LINC00680|k562|ENSG00000234741|upES	chr1	173864831	173864854	RBM15|K562	23
chr1	173864728	173865728	LINC00680|k562|ENSG00000234741|upES	chr1	173865625	173865679	LSM11|K562	54
chr1	173864728	173865728	LINC00680|k562|ENSG00000234741|upES	chr1	173865625	173865642	DKC1|HepG2	17
chr1	173864728	173865728	LINC00680|k562|ENSG00000234741|upES	chr1	173865243	173865260	RBM15|K562	17
chr1	173864728	173865728	LINC00680|k562|ENSG00000234741|upES	chr1	173865350	173865424	PPIL4|K562	74
chr1	173864728	173865728	LINC00680|k562|ENSG00000234741|upES	chr1	173865624	173865673	NPM1|K562	49
chr1	173864728	173865728	LINC00680|k562|ENSG00000234741|upES	chr1	173865349	173865411	KHDRBS1|K562	62
chr1	173864728	173865728	LINC00680|k562|ENSG00000234741|upES	chr1	173865274	173865282	LIN28B|K562	8
chr1	173864728	173865728	LINC00680|k562|ENSG00000234741|upES	chr1	173865350	173865426	CSTF2|HepG2	76
chr1	173864728	173865728	LINC00680|k562|ENSG00000234741|upES	chr1	173864870	173864895	RBM5|HepG2	25
chr1	173864728	173865728	LINC00680|k562|ENSG00000234741|upES	chr1	173864828	173864896	GRSF1|HepG2	68
chr1	173864728	173865728	LINC00680|k562|ENSG00000234741|upES	chr1	173865180	173865192	SND1|K562	12
chr1	173864728	173865728	LINC00680|k562|ENSG00000234741|upES	chr1	173864856	173864866	NOLC1|HepG2	10
chr1	173864728	173865728	LINC00680|k562|ENSG00000234741|upES	chr1	173865236	173865289	XRN2|K562	53
chr1	173864728	173865728	LINC00680|k562|ENSG00000234741|upES	chr1	173864832	173864903	SBDS|K562	71
chr1	173864728	173865728	LINC00680|k562|ENSG00000234741|upES	chr1	173865350	173865377	LARP7|HepG2	27
chr1	173864728	173865728	LINC00680|k562|ENSG00000234741|upES	chr1	173865355	173865411	NCBP2|HepG2	56
chr1	173864728	173865728	LINC00680|k562|ENSG00000234741|upES	chr1	173864860	173864902	DDX3X|HepG2	42
chr1	173864728	173865728	LINC00680|k562|ENSG00000234741|upES	chr1	173864854	173864866	NOL12|HepG2	12
chr1	173864728	173865728	LINC00680|k562|ENSG00000234741|upES	chr1	173864859	173864903	ILF3|HepG2	44
chr1	173864728	173865728	LINC00680|k562|ENSG00000234741|upES	chr1	173864879	173864890	CPSF6|K562	11
chr1	173864728	173865728	LINC00680|k562|ENSG00000234741|upES	chr1	173865377	173865394	SF3B4|K562	17
chr1	173864728	173865728	LINC00680|k562|ENSG00000234741|upES	chr1	173865385	173865390	NOLC1|HepG2	5
chr1	173864728	173865728	LINC00680|k562|ENSG00000234741|upES	chr1	173865622	173865656	ZRANB2|K562	34
chr1	173864728	173865728	LINC00680|k562|ENSG00000234741|upES	chr1	173864965	173864992	HNRNPK|HepG2	27
chr1	173864728	173865728	LINC00680|k562|ENSG00000234741|upES	chr1	173865484	173865523	EFTUD2|K562	39
chr1	173864728	173865728	LINC00680|k562|ENSG00000234741|upES	chr1	173865635	173865639	NOLC1|HepG2	4
chr1	173864728	173865728	LINC00680|k562|ENSG00000234741|upES	chr1	173865632	173865687	DGCR8|K562	55
chr1	173864728	173865728	LINC00680|k562|ENSG00000234741|upES	chr1	173865151	173865184	SLTM|HepG2	33
chr1	173864728	173865728	LINC00680|k562|ENSG00000234741|upES	chr1	173865266	173865278	UCHL5|K562	12
chr1	173864728	173865728	LINC00680|k562|ENSG00000234741|upES	chr1	173865371	173865422	CDC40|HepG2	51
chr1	173864728	173865728	LINC00680|k562|ENSG00000234741|upES	chr1	173865236	173865242	YBX3|K562	6
chr1	173864728	173865728	LINC00680|k562|ENSG00000234741|upES	chr1	173865352	173865377	TRA2A|K562	25
chr1	173864728	173865728	LINC00680|k562|ENSG00000234741|upES	chr1	173865538	173865547	IGF2BP2|K562	9
chr1	173864728	173865728	LINC00680|k562|ENSG00000234741|upES	chr1	173865256	173865282	FXR2|K562	26
chr1	173864728	173865728	LINC00680|k562|ENSG00000234741|upES	chr1	173864851	173864905	LARP7|K562	54
chr1	173864728	173865728	LINC00680|k562|ENSG00000234741|upES	chr1	173865645	173865675	PUS1|K562	30
chr1	173864728	173865728	LINC00680|k562|ENSG00000234741|upES	chr1	173865153	173865196	DGCR8|K562	43
chr1	173864728	173865728	LINC00680|k562|ENSG00000234741|upES	chr1	173865358	173865402	HNRNPF|HEK293T	44
chr1	173864728	173865728	LINC00680|k562|ENSG00000234741|upES	chr1	173865416	173865425	SF3B4|K562	9
chr1	173864728	173865728	LINC00680|k562|ENSG00000234741|upES	chr1	173865154	173865195	FTO|K562	41
chr1	173864728	173865728	LINC00680|k562|ENSG00000234741|upES	chr1	173865158	173865197	AGGF1|K562	39
chr1	173864728	173865728	LINC00680|k562|ENSG00000234741|upES	chr1	173865243	173865275	TARDBP|K562	32
chr1	173864728	173865728	LINC00680|k562|ENSG00000234741|upES	chr1	173864841	173864891	TBRG4|HepG2	50
chr1	173864728	173865728	LINC00680|k562|ENSG00000234741|upES	chr1	173864830	173864860	MTPAP|K562	30
chr1	173864728	173865728	LINC00680|k562|ENSG00000234741|upES	chr1	173865640	173865669	GRWD1|HepG2	29
chr1	173864728	173865728	LINC00680|k562|ENSG00000234741|upES	chr1	173864946	173864981	HNRNPK|HepG2	35
chr1	173864728	173865728	LINC00680|k562|ENSG00000234741|upES	chr1	173865415	173865429	FTO|K562	14
chr1	173864728	173865728	LINC00680|k562|ENSG00000234741|upES	chr1	173865623	173865667	HNRNPM|HepG2	44
chr1	173864728	173865728	LINC00680|k562|ENSG00000234741|upES	chr1	173865155	173865195	SUGP2|HepG2	40
chr1	173864728	173865728	LINC00680|k562|ENSG00000234741|upES	chr1	173864838	173864883	PCBP2|HepG2	45
chr1	173864728	173865728	LINC00680|k562|ENSG00000234741|upES	chr1	173865354	173865410	HNRNPUL1|HepG2	56
chr1	173864728	173865728	LINC00680|k562|ENSG00000234741|upES	chr1	173864856	173864894	DDX3X|K562	38
chr1	173864728	173865728	LINC00680|k562|ENSG00000234741|upES	chr1	173864841	173864897	XRCC6|K562	56
chr1	173864728	173865728	LINC00680|k562|ENSG00000234741|upES	chr1	173865378	173865430	PTBP1|K562	52
chr1	173864728	173865728	LINC00680|k562|ENSG00000234741|upES	chr1	173864847	173864881	FMR1|K562	34
chr1	173864728	173865728	LINC00680|k562|ENSG00000234741|upES	chr1	173864857	173864900	KHDRBS1|K562	43
chr1	173864728	173865728	LINC00680|k562|ENSG00000234741|upES	chr1	173864701	173864744	GEMIN5|K562	16
chr1	173864728	173865728	LINC00680|k562|ENSG00000234741|upES	chr1	173864839	173864907	UCHL5|HepG2	68
chr1	173864728	173865728	LINC00680|k562|ENSG00000234741|upES	chr1	173865589	173865642	CPSF6|HEK293	53
chr1	173864728	173865728	LINC00680|k562|ENSG00000234741|upES	chr1	173865625	173865679	SND1|HepG2	54
chr1	173864728	173865728	LINC00680|k562|ENSG00000234741|upES	chr1	173865353	173865425	SFPQ|HepG2	72
chr1	173864728	173865728	LINC00680|k562|ENSG00000234741|upES	chr1	173864831	173864891	SLBP|K562	60
chr1	173864728	173865728	LINC00680|k562|ENSG00000234741|upES	chr1	173864864	173864904	SERBP1|K562	40
chr1	173864728	173865728	LINC00680|k562|ENSG00000234741|upES	chr1	173865354	173865412	SRSF1|K562	58
chr1	173864728	173865728	LINC00680|k562|ENSG00000234741|upES	chr1	173865263	173865279	YBX3|K562	16
chr1	173864728	173865728	LINC00680|k562|ENSG00000234741|upES	chr1	173865508	173865531	METAP2|K562	23
chr1	173864728	173865728	LINC00680|k562|ENSG00000234741|upES	chr1	173865157	173865196	TAF15|K562	39
chr1	173864728	173865728	LINC00680|k562|ENSG00000234741|upES	chr1	173865624	173865673	SRSF9|HepG2	49
chr1	173864728	173865728	LINC00680|k562|ENSG00000234741|upES	chr1	173865166	173865197	DDX55|HepG2	31
chr1	173864728	173865728	LINC00680|k562|ENSG00000234741|upES	chr1	173865363	173865420	RBM22|HepG2	57
chr1	173864728	173865728	LINC00680|k562|ENSG00000234741|upES	chr1	173864841	173864853	EXOSC5|K562	12
chr1	173864728	173865728	LINC00680|k562|ENSG00000234741|upES	chr1	173864927	173864973	DDX42|K562	46
chr1	173864728	173865728	LINC00680|k562|ENSG00000234741|upES	chr1	173865350	173865415	NSUN2|K562	65
chr1	173864728	173865728	LINC00680|k562|ENSG00000234741|upES	chr1	173865358	173865402	CSTF2|HEK293	44
chr1	173864728	173865728	LINC00680|k562|ENSG00000234741|upES	chr1	173865483	173865486	YBX3|K562	3
chr1	173864728	173865728	LINC00680|k562|ENSG00000234741|upES	chr1	173865523	173865535	DDX55|K562	12
chr1	173864728	173865728	LINC00680|k562|ENSG00000234741|upES	chr1	173865244	173865279	CSTF2T|K562	35
chr1	173864728	173865728	LINC00680|k562|ENSG00000234741|upES	chr1	173865231	173865243	DDX24|K562	12
chr1	173864728	173865728	LINC00680|k562|ENSG00000234741|upES	chr1	173865359	173865408	GPKOW|K562	49
chr1	173864728	173865728	LINC00680|k562|ENSG00000234741|upES	chr1	173864833	173864900	TRA2A|HepG2	67
chr1	173864728	173865728	LINC00680|k562|ENSG00000234741|upES	chr1	173865349	173865411	DDX3X|K562	62
chr1	173864728	173865728	LINC00680|k562|ENSG00000234741|upES	chr1	173865248	173865254	YBX3|K562	6
chr1	173864728	173865728	LINC00680|k562|ENSG00000234741|upES	chr1	173865641	173865666	CDC40|HepG2	25
chr1	173864728	173865728	LINC00680|k562|ENSG00000234741|upES	chr1	173865155	173865194	ILF3|HepG2	39
chr1	173864728	173865728	LINC00680|k562|ENSG00000234741|upES	chr1	173864837	173864862	AGO2|HEK293	25
chr1	173864728	173865728	LINC00680|k562|ENSG00000234741|upES	chr1	173864837	173864882	CSTF2|HeLa	45
chr1	173864728	173865728	LINC00680|k562|ENSG00000234741|upES	chr1	173865631	173865672	SRSF7|K562	41
chr1	173864728	173865728	LINC00680|k562|ENSG00000234741|upES	chr1	173865478	173865521	PPIG|HepG2	43
chr1	173864728	173865728	LINC00680|k562|ENSG00000234741|upES	chr1	173865627	173865687	XRCC6|K562	60
chr1	173864728	173865728	LINC00680|k562|ENSG00000234741|upES	chr1	173865623	173865679	RBM5|HepG2	56
chr1	173864728	173865728	LINC00680|k562|ENSG00000234741|upES	chr1	173865656	173865686	ZRANB2|K562	30
chr1	173864728	173865728	LINC00680|k562|ENSG00000234741|upES	chr1	173864833	173864892	IGF2BP1|K562	59
chr1	173864728	173865728	LINC00680|k562|ENSG00000234741|upES	chr1	173865187	173865197	METAP2|K562	10
chr1	173864728	173865728	LINC00680|k562|ENSG00000234741|upES	chr1	173865156	173865187	ILF3|K562	31
chr1	173864728	173865728	LINC00680|k562|ENSG00000234741|upES	chr1	173865635	173865678	PUM2|K562	43
chr1	173864728	173865728	LINC00680|k562|ENSG00000234741|upES	chr1	173865507	173865534	SUB1|HepG2	27
chr1	173864728	173865728	LINC00680|k562|ENSG00000234741|upES	chr1	173865277	173865282	NOLC1|K562	5
chr1	173864728	173865728	LINC00680|k562|ENSG00000234741|upES	chr1	173865348	173865377	SF3B4|K562	29
chr1	173864728	173865728	LINC00680|k562|ENSG00000234741|upES	chr1	173865230	173865239	EIF4G1|K562	9
chr1	173864728	173865728	LINC00680|k562|ENSG00000234741|upES	chr1	173864837	173864882	HNRNPM|HEK293T	45
chr1	173864728	173865728	LINC00680|k562|ENSG00000234741|upES	chr1	173864851	173864905	GPKOW|K562	54
chr1	173864728	173865728	LINC00680|k562|ENSG00000234741|upES	chr1	173865354	173865413	SRSF9|HepG2	59
chr1	173864728	173865728	LINC00680|k562|ENSG00000234741|upES	chr1	173865508	173865537	DHX30|K562	29
chr1	173864728	173865728	LINC00680|k562|ENSG00000234741|upES	chr1	173865358	173865382	FUS|NA	24
chr1	173864728	173865728	LINC00680|k562|ENSG00000234741|upES	chr1	173865236	173865284	EIF4G2|K562	48
chr1	173864728	173865728	LINC00680|k562|ENSG00000234741|upES	chr1	173865345	173865412	YWHAG|K562	67
chr1	173864728	173865728	LINC00680|k562|ENSG00000234741|upES	chr1	173864831	173864874	SF3B4|HepG2	43
chr1	173864728	173865728	LINC00680|k562|ENSG00000234741|upES	chr1	173864831	173864851	GPKOW|K562	20
chr1	173864728	173865728	LINC00680|k562|ENSG00000234741|upES	chr1	173864822	173864851	ZRANB2|K562	29
chr1	173864728	173865728	LINC00680|k562|ENSG00000234741|upES	chr1	173865349	173865377	FASTKD2|K562	28
chr1	173864728	173865728	LINC00680|k562|ENSG00000234741|upES	chr1	173865153	173865189	GPKOW|K562	36
chr1	173864728	173865728	LINC00680|k562|ENSG00000234741|upES	chr1	173865161	173865186	NOLC1|K562	25
chr1	173864728	173865728	LINC00680|k562|ENSG00000234741|upES	chr1	173864835	173864898	NKRF|HepG2	63
chr1	173864728	173865728	LINC00680|k562|ENSG00000234741|upES	chr1	173865493	173865529	TIA1|HepG2	36
chr1	173864728	173865728	LINC00680|k562|ENSG00000234741|upES	chr1	173865623	173865682	NKRF|HepG2	59
chr1	173864728	173865728	LINC00680|k562|ENSG00000234741|upES	chr1	173865150	173865200	RBM22|K562	50
chr1	173864728	173865728	LINC00680|k562|ENSG00000234741|upES	chr1	173865357	173865413	DHX30|HepG2	56
chr1	173864728	173865728	LINC00680|k562|ENSG00000234741|upES	chr1	173865626	173865679	TROVE2|K562	53
chr1	173864728	173865728	LINC00680|k562|ENSG00000234741|upES	chr1	173865258	173865281	GPKOW|K562	23
chr1	173864728	173865728	LINC00680|k562|ENSG00000234741|upES	chr1	173865225	173865262	ATXN2|HEK293	37
chr1	173864728	173865728	LINC00680|k562|ENSG00000234741|upES	chr1	173865538	173865546	ZNF622|K562	8
chr1	173864728	173865728	LINC00680|k562|ENSG00000234741|upES	chr1	173865508	173865532	LARP4|HepG2	24
chr1	173864728	173865728	LINC00680|k562|ENSG00000234741|upES	chr1	173865157	173865180	SND1|K562	23
chr1	173864728	173865728	LINC00680|k562|ENSG00000234741|upES	chr1	173865156	173865183	U2AF2|HepG2	27
chr1	173864728	173865728	LINC00680|k562|ENSG00000234741|upES	chr1	173865478	173865496	SUB1|HepG2	18
chr1	173864728	173865728	LINC00680|k562|ENSG00000234741|upES	chr1	173865166	173865194	NCBP2|K562	28
chr1	173864728	173865728	LINC00680|k562|ENSG00000234741|upES	chr1	173865151	173865198	RBM22|K562	47
chr1	173864728	173865728	LINC00680|k562|ENSG00000234741|upES	chr1	173864837	173864882	CPSF3|HEK293	45
chr1	173864728	173865728	LINC00680|k562|ENSG00000234741|upES	chr1	173864845	173864895	SRSF7|HepG2	50
chr1	173864728	173865728	LINC00680|k562|ENSG00000234741|upES	chr1	173865627	173865681	FTO|K562	54
chr1	173864728	173865728	LINC00680|k562|ENSG00000234741|upES	chr1	173865627	173865679	FASTKD2|K562	52
chr1	173864728	173865728	LINC00680|k562|ENSG00000234741|upES	chr1	173864873	173864891	ZRANB2|K562	18
chr1	173864728	173865728	LINC00680|k562|ENSG00000234741|upES	chr1	173865414	173865428	HNRNPA1|HepG2	14
chr1	173864728	173865728	LINC00680|k562|ENSG00000234741|upES	chr1	173864897	173864904	TRA2A|K562	7
chr1	173864728	173865728	LINC00680|k562|ENSG00000234741|upES	chr1	173865254	173865283	U2AF1|HepG2	29
chr1	173864728	173865728	LINC00680|k562|ENSG00000234741|upES	chr1	173864855	173864902	FAM120A|HepG2	47
chr1	173864728	173865728	LINC00680|k562|ENSG00000234741|upES	chr1	173864868	173864915	SF3B1|K562	47
chr1	173864728	173865728	LINC00680|k562|ENSG00000234741|upES	chr1	173865481	173865532	DDX55|HepG2	51
chr1	173864728	173865728	LINC00680|k562|ENSG00000234741|upES	chr1	173865627	173865678	U2AF1|HepG2	51
chr1	173864728	173865728	LINC00680|k562|ENSG00000234741|upES	chr1	173865628	173865686	DROSHA|K562	58
chr1	173864728	173865728	LINC00680|k562|ENSG00000234741|upES	chr1	173865357	173865416	DDX3X|HepG2	59
chr1	173864728	173865728	LINC00680|k562|ENSG00000234741|upES	chr1	173865384	173865411	SMNDC1|K562	27
chr1	173864728	173865728	LINC00680|k562|ENSG00000234741|upES	chr1	173865549	173865554	BUD13|K562	5
chr1	173864728	173865728	LINC00680|k562|ENSG00000234741|upES	chr1	173865628	173865676	RBM27|K562	48
chr1	173864728	173865728	LINC00680|k562|ENSG00000234741|upES	chr1	173865250	173865283	PRPF8|HepG2	33
chr1	173864728	173865728	LINC00680|k562|ENSG00000234741|upES	chr1	173865349	173865412	HLTF|K562	63
chr1	173864728	173865728	LINC00680|k562|ENSG00000234741|upES	chr1	173865627	173865671	FASTKD2|HepG2	44
chr1	173864728	173865728	LINC00680|k562|ENSG00000234741|upES	chr1	173864855	173864898	XRN2|HepG2	43
chr1	173864728	173865728	LINC00680|k562|ENSG00000234741|upES	chr1	173865182	173865197	RBFOX2|K562	15
chr1	173864728	173865728	LINC00680|k562|ENSG00000234741|upES	chr1	173865358	173865415	NCBP2|K562	57
chr1	173864728	173865728	LINC00680|k562|ENSG00000234741|upES	chr1	173865154	173865162	FASTKD2|HepG2	8
chr1	173864728	173865728	LINC00680|k562|ENSG00000234741|upES	chr1	173865624	173865683	SMNDC1|HepG2	59
chr1	173864728	173865728	LINC00680|k562|ENSG00000234741|upES	chr1	173865351	173865421	HNRNPUL1|HepG2	70
chr1	173864728	173865728	LINC00680|k562|ENSG00000234741|upES	chr1	173865334	173865347	SMNDC1|K562	13
chr1	173864728	173865728	LINC00680|k562|ENSG00000234741|upES	chr1	173865278	173865282	NOLC1|K562	4
chr1	173864728	173865728	LINC00680|k562|ENSG00000234741|upES	chr1	173865363	173865414	RBM15|K562	51
chr1	173864728	173865728	LINC00680|k562|ENSG00000234741|upES	chr1	173864831	173864856	KHDRBS1|K562	25
chr1	173864728	173865728	LINC00680|k562|ENSG00000234741|upES	chr1	173865623	173865652	SMNDC1|K562	29
chr1	173864728	173865728	LINC00680|k562|ENSG00000234741|upES	chr1	173865168	173865193	LARP4|K562	25
chr1	173864728	173865728	LINC00680|k562|ENSG00000234741|upES	chr1	173865259	173865279	IGF2BP1|K562	20
chr1	173864728	173865728	LINC00680|k562|ENSG00000234741|upES	chr1	173865627	173865677	UCHL5|K562	50
chr1	173864728	173865728	LINC00680|k562|ENSG00000234741|upES	chr1	173864831	173864857	LIN28B|HepG2	26
chr1	173864728	173865728	LINC00680|k562|ENSG00000234741|upES	chr1	173865492	173865506	NOLC1|K562	14
chr1	173864728	173865728	LINC00680|k562|ENSG00000234741|upES	chr1	173865523	173865543	DHX30|K562	20
chr1	173864728	173865728	LINC00680|k562|ENSG00000234741|upES	chr1	173865525	173865546	GPKOW|K562	21
chr1	173864728	173865728	LINC00680|k562|ENSG00000234741|upES	chr1	173865509	173865531	METAP2|K562	22
chr1	173864728	173865728	LINC00680|k562|ENSG00000234741|upES	chr1	173865637	173865667	KHDRBS1|K562	30
chr1	173864728	173865728	LINC00680|k562|ENSG00000234741|upES	chr1	173864855	173864898	HNRNPK|K562	43
chr1	173864728	173865728	LINC00680|k562|ENSG00000234741|upES	chr1	173865363	173865398	DDX55|HepG2	35
chr1	173864728	173865728	LINC00680|k562|ENSG00000234741|upES	chr1	173865147	173865197	RPS5|HepG2	50
chr1	173864728	173865728	LINC00680|k562|ENSG00000234741|upES	chr1	173864837	173864851	TAF15|HepG2	14
chr1	173864728	173865728	LINC00680|k562|ENSG00000234741|upES	chr1	173864841	173864898	GRWD1|HepG2	57
chr1	173864728	173865728	LINC00680|k562|ENSG00000234741|upES	chr1	173865639	173865648	NOLC1|HepG2	9
chr1	173864728	173865728	LINC00680|k562|ENSG00000234741|upES	chr1	173865358	173865411	NKRF|HepG2	53
chr1	173864728	173865728	LINC00680|k562|ENSG00000234741|upES	chr1	173864853	173864896	EXOSC5|K562	43
chr1	173864728	173865728	LINC00680|k562|ENSG00000234741|upES	chr1	173864842	173864904	NKRF|HepG2	62
chr1	173864728	173865728	LINC00680|k562|ENSG00000234741|upES	chr1	173865362	173865418	SFPQ|HepG2	56
chr1	173864728	173865728	LINC00680|k562|ENSG00000234741|upES	chr1	173865351	173865418	SBDS|K562	67
chr1	173864728	173865728	LINC00680|k562|ENSG00000234741|upES	chr1	173864702	173864742	HNRNPC|HeLa	14
chr1	173864728	173865728	LINC00680|k562|ENSG00000234741|upES	chr1	173864820	173864859	LIN28B|K562	39
chr1	173864728	173865728	LINC00680|k562|ENSG00000234741|upES	chr1	173864850	173864904	RBFOX2|K562	54
chr1	173864728	173865728	LINC00680|k562|ENSG00000234741|upES	chr1	173865362	173865417	U2AF1|HepG2	55
chr1	173864728	173865728	LINC00680|k562|ENSG00000234741|upES	chr1	173865633	173865677	SBDS|K562	44
chr1	173864728	173865728	LINC00680|k562|ENSG00000234741|upES	chr1	173865157	173865196	DGCR8|K562	39
chr1	173864728	173865728	LINC00680|k562|ENSG00000234741|upES	chr1	173865626	173865666	CSTF2T|HepG2	40
chr1	173864728	173865728	LINC00680|k562|ENSG00000234741|upES	chr1	173864836	173864891	SRSF7|HepG2	55
chr1	173864728	173865728	LINC00680|k562|ENSG00000234741|upES	chr1	173865165	173865188	GTF2F1|HepG2	23
chr1	173864728	173865728	LINC00680|k562|ENSG00000234741|upES	chr1	173864859	173864894	TAF15|HepG2	35
chr1	173864728	173865728	LINC00680|k562|ENSG00000234741|upES	chr1	173865369	173865414	PUS1|K562	45
chr1	173864728	173865728	LINC00680|k562|ENSG00000234741|upES	chr1	173864852	173864870	RBM5|HepG2	18
chr1	173864728	173865728	LINC00680|k562|ENSG00000234741|upES	chr1	173865245	173865285	SLTM|K562	40
chr1	173864728	173865728	LINC00680|k562|ENSG00000234741|upES	chr1	173864833	173864905	AUH|HepG2	72
chr1	173864728	173865728	LINC00680|k562|ENSG00000234741|upES	chr1	173865175	173865192	SFPQ|HepG2	17
chr1	173864728	173865728	LINC00680|k562|ENSG00000234741|upES	chr1	173865158	173865192	TNRC6A|K562	34
chr1	173864728	173865728	LINC00680|k562|ENSG00000234741|upES	chr1	173865472	173865476	FAM120A|K562	4
chr1	173864728	173865728	LINC00680|k562|ENSG00000234741|upES	chr1	173865228	173865236	YBX3|K562	8
chr1	173864728	173865728	LINC00680|k562|ENSG00000234741|upES	chr1	173865161	173865197	NCBP2|K562	36
chr1	173864728	173865728	LINC00680|k562|ENSG00000234741|upES	chr1	173864822	173864835	KHSRP|K562	13
chr1	173864728	173865728	LINC00680|k562|ENSG00000234741|upES	chr1	173865350	173865406	FXR2|K562	56
chr1	173864728	173865728	LINC00680|k562|ENSG00000234741|upES	chr1	173865273	173865278	DDX3X|K562	5
chr1	173864728	173865728	LINC00680|k562|ENSG00000234741|upES	chr1	173864831	173864876	SF3B4|HepG2	45
chr1	173864728	173865728	LINC00680|k562|ENSG00000234741|upES	chr1	173865624	173865676	POLR2G|HepG2	52
chr1	173864728	173865728	LINC00680|k562|ENSG00000234741|upES	chr1	173865154	173865187	UCHL5|K562	33
chr1	173864728	173865728	LINC00680|k562|ENSG00000234741|upES	chr1	173865378	173865413	SF3B4|K562	35
chr1	173864728	173865728	LINC00680|k562|ENSG00000234741|upES	chr1	173865352	173865413	QKI|HepG2	61
chr1	173864728	173865728	LINC00680|k562|ENSG00000234741|upES	chr1	173865650	173865675	UCHL5|HepG2	25
chr1	173864728	173865728	LINC00680|k562|ENSG00000234741|upES	chr1	173864837	173864882	ELAVL1|HEK293	45
chr1	173864728	173865728	LINC00680|k562|ENSG00000234741|upES	chr1	173864773	173864806	DDX42|K562	33
chr1	173864728	173865728	LINC00680|k562|ENSG00000234741|upES	chr1	173864855	173864903	TNRC6A|K562	48
chr1	173864728	173865728	LINC00680|k562|ENSG00000234741|upES	chr1	173865174	173865180	ILF3|K562	6
chr1	173864728	173865728	LINC00680|k562|ENSG00000234741|upES	chr1	173865368	173865427	KHSRP|K562	59
chr1	173864728	173865728	LINC00680|k562|ENSG00000234741|upES	chr1	173864658	173864731	EFTUD2|K562	3
chr1	173864728	173865728	LINC00680|k562|ENSG00000234741|upES	chr1	173864859	173864901	SLBP|K562	42
chr1	173864728	173865728	LINC00680|k562|ENSG00000234741|upES	chr1	173865371	173865417	SAFB2|K562	46
chr1	173864728	173865728	LINC00680|k562|ENSG00000234741|upES	chr1	173865351	173865379	DKC1|HepG2	28
chr1	173864728	173865728	LINC00680|k562|ENSG00000234741|upES	chr1	173865375	173865404	U2AF2|K562	29
chr1	173864728	173865728	LINC00680|k562|ENSG00000234741|upES	chr1	173865653	173865679	ZRANB2|K562	26
chr1	173864728	173865728	LINC00680|k562|ENSG00000234741|upES	chr1	173864857	173864904	HLTF|K562	47
chr1	173864728	173865728	LINC00680|k562|ENSG00000234741|upES	chr1	173865356	173865412	BCCIP|HepG2	56
chr1	173864728	173865728	LINC00680|k562|ENSG00000234741|upES	chr1	173865637	173865677	QKI|HepG2	40
chr1	173864728	173865728	LINC00680|k562|ENSG00000234741|upES	chr1	173865355	173865413	UCHL5|HepG2	58
chr1	173864728	173865728	LINC00680|k562|ENSG00000234741|upES	chr1	173865624	173865676	SF3A3|HepG2	52
chr1	173864728	173865728	LINC00680|k562|ENSG00000234741|upES	chr1	173865615	173865690	TARDBP|K562	75
chr1	173864728	173865728	LINC00680|k562|ENSG00000234741|upES	chr1	173864832	173864858	PUM2|K562	26
chr1	173864728	173865728	LINC00680|k562|ENSG00000234741|upES	chr1	173865510	173865536	IGF2BP2|K562	26
chr1	173864728	173865728	LINC00680|k562|ENSG00000234741|upES	chr1	173865158	173865197	HNRNPL|K562	39
chr1	173864728	173865728	LINC00680|k562|ENSG00000234741|upES	chr1	173864831	173864861	GNL3|K562	30
chr1	173864728	173865728	LINC00680|k562|ENSG00000234741|upES	chr1	173865356	173865410	HNRNPK|HepG2	54
chr1	173864728	173865728	LINC00680|k562|ENSG00000234741|upES	chr1	173864838	173864896	DDX59|HepG2	58
chr1	173864728	173865728	LINC00680|k562|ENSG00000234741|upES	chr1	173864858	173864906	BUD13|K562	48
chr1	173864728	173865728	LINC00680|k562|ENSG00000234741|upES	chr1	173865415	173865437	BUD13|K562	22
chr1	173864728	173865728	LINC00680|k562|ENSG00000234741|upES	chr1	173865159	173865196	PRPF8|HepG2	37
chr1	173864728	173865728	LINC00680|k562|ENSG00000234741|upES	chr1	173865634	173865662	XRN2|HepG2	28
chr1	173864728	173865728	LINC00680|k562|ENSG00000234741|upES	chr1	173865353	173865415	SRSF1|K562	62
chr1	173864728	173865728	LINC00680|k562|ENSG00000234741|upES	chr1	173865631	173865681	SRSF1|HepG2	50
chr1	173864728	173865728	LINC00680|k562|ENSG00000234741|upES	chr1	173865155	173865196	PPIL4|K562	41
chr1	173864728	173865728	LINC00680|k562|ENSG00000234741|upES	chr1	173864831	173864894	RBM22|K562	63
chr1	173864728	173865728	LINC00680|k562|ENSG00000234741|upES	chr1	173865165	173865194	RBM5|HepG2	29
chr1	173864728	173865728	LINC00680|k562|ENSG00000234741|upES	chr1	173865623	173865680	DDX24|K562	57
chr1	173864728	173865728	LINC00680|k562|ENSG00000234741|upES	chr1	173864639	173864744	EFTUD2|HepG2	16
chr1	173864728	173865728	LINC00680|k562|ENSG00000234741|upES	chr1	173865247	173865270	GPKOW|K562	23
chr1	173864728	173865728	LINC00680|k562|ENSG00000234741|upES	chr1	173865509	173865524	LSM11|K562	15
chr1	173864728	173865728	LINC00680|k562|ENSG00000234741|upES	chr1	173865234	173865272	SRSF7|HepG2	38
chr1	173864728	173865728	LINC00680|k562|ENSG00000234741|upES	chr1	173865629	173865676	NCBP2|HepG2	47
chr1	173864728	173865728	LINC00680|k562|ENSG00000234741|upES	chr1	173865141	173865170	SLTM|K562	29
chr1	173864728	173865728	LINC00680|k562|ENSG00000234741|upES	chr1	173865351	173865411	XRCC6|HepG2	60
chr1	173864728	173865728	LINC00680|k562|ENSG00000234741|upES	chr1	173865510	173865527	RBM15|HepG2	17
chr1	173864728	173865728	LINC00680|k562|ENSG00000234741|upES	chr1	173864835	173864884	CSTF2|HepG2	49
chr1	173864728	173865728	LINC00680|k562|ENSG00000234741|upES	chr1	173865361	173865378	SF3B4|K562	17
chr1	173864728	173865728	LINC00680|k562|ENSG00000234741|upES	chr1	173865353	173865370	NOLC1|HepG2	17
chr1	173864728	173865728	LINC00680|k562|ENSG00000234741|upES	chr1	173865623	173865676	TROVE2|HepG2	53
chr1	173864728	173865728	LINC00680|k562|ENSG00000234741|upES	chr1	173865460	173865482	KHSRP|K562	22
chr1	173864728	173865728	LINC00680|k562|ENSG00000234741|upES	chr1	173865366	173865410	LSM11|HepG2	44
chr1	173864728	173865728	LINC00680|k562|ENSG00000234741|upES	chr1	173865168	173865175	DDX55|K562	7
chr1	173864728	173865728	LINC00680|k562|ENSG00000234741|upES	chr1	173864752	173864762	KHSRP|K562	10
chr1	173864728	173865728	LINC00680|k562|ENSG00000234741|upES	chr1	173865521	173865535	PPIG|HepG2	14
chr1	173864728	173865728	LINC00680|k562|ENSG00000234741|upES	chr1	173865161	173865182	LSM11|K562	21
chr1	173864728	173865728	LINC00680|k562|ENSG00000234741|upES	chr1	173865648	173865666	IGF2BP2|K562	18
chr1	173864728	173865728	LINC00680|k562|ENSG00000234741|upES	chr1	173864828	173864859	DGCR8|HepG2	31
chr1	173864728	173865728	LINC00680|k562|ENSG00000234741|upES	chr1	173865629	173865667	HNRNPA1|HepG2	38
chr1	173864728	173865728	LINC00680|k562|ENSG00000234741|upES	chr1	173865534	173865547	YBX3|K562	13
chr1	173864728	173865728	LINC00680|k562|ENSG00000234741|upES	chr1	173865129	173865163	HNRNPC|HepG2	34
chr1	173864728	173865728	LINC00680|k562|ENSG00000234741|upES	chr1	173865415	173865429	DROSHA|K562	14
chr1	173864728	173865728	LINC00680|k562|ENSG00000234741|upES	chr1	173865159	173865196	DGCR8|HepG2	37
chr1	173864728	173865728	LINC00680|k562|ENSG00000234741|upES	chr1	173864839	173864895	TAF15|K562	56
chr1	173864728	173865728	LINC00680|k562|ENSG00000234741|upES	chr1	173865361	173865408	DDX6|K562	47
chr1	173864728	173865728	LINC00680|k562|ENSG00000234741|upES	chr1	173865354	173865420	PPIL4|K562	66
chr1	173864728	173865728	LINC00680|k562|ENSG00000234741|upES	chr1	173865509	173865529	UCHL5|K562	20
chr1	173864728	173865728	LINC00680|k562|ENSG00000234741|upES	chr1	173865374	173865406	HNRNPC|HepG2	32
chr1	173864728	173865728	LINC00680|k562|ENSG00000234741|upES	chr1	173864877	173864903	TROVE2|K562	26
chr1	173864728	173865728	LINC00680|k562|ENSG00000234741|upES	chr1	173865415	173865426	SRSF1|K562	11
chr1	173864728	173865728	LINC00680|k562|ENSG00000234741|upES	chr1	173865261	173865278	GTF2F1|K562	17
chr1	173864728	173865728	LINC00680|k562|ENSG00000234741|upES	chr1	173865350	173865414	RPS3|K562	64
chr1	173864728	173865728	LINC00680|k562|ENSG00000234741|upES	chr1	173865492	173865520	AARS|K562	28
chr1	173864728	173865728	LINC00680|k562|ENSG00000234741|upES	chr1	173865472	173865476	YBX3|K562	4
chr1	173864728	173865728	LINC00680|k562|ENSG00000234741|upES	chr1	173864957	173865022	HNRNPC|HeLa	65
chr1	173864728	173865728	LINC00680|k562|ENSG00000234741|upES	chr1	173865625	173865682	LIN28B|HepG2	57
chr1	173864728	173865728	LINC00680|k562|ENSG00000234741|upES	chr1	173865351	173865411	SF3A3|HepG2	60
chr1	173864728	173865728	LINC00680|k562|ENSG00000234741|upES	chr1	173865360	173865416	SND1|HepG2	56
chr1	173864728	173865728	LINC00680|k562|ENSG00000234741|upES	chr1	173865481	173865502	EIF4A3|HeLa	21
chr1	173864728	173865728	LINC00680|k562|ENSG00000234741|upES	chr1	173865376	173865406	ZRANB2|K562	30
chr1	173864728	173865728	LINC00680|k562|ENSG00000234741|upES	chr1	173865637	173865672	DGCR8|HepG2	35
chr1	173864728	173865728	LINC00680|k562|ENSG00000234741|upES	chr1	173864855	173864900	FASTKD2|K562	45
chr1	173864728	173865728	LINC00680|k562|ENSG00000234741|upES	chr1	173865242	173865282	UPF1|K562	40
chr1	173864728	173865728	LINC00680|k562|ENSG00000234741|upES	chr1	173865639	173865662	RBM22|K562	23
chr1	173864728	173865728	LINC00680|k562|ENSG00000234741|upES	chr1	173864860	173864883	NCBP2|HepG2	23
chr1	173864728	173865728	LINC00680|k562|ENSG00000234741|upES	chr1	173864831	173864858	TROVE2|K562	27
chr1	173864728	173865728	LINC00680|k562|ENSG00000234741|upES	chr1	173865151	173865181	DDX55|HepG2	30
chr1	173864728	173865728	LINC00680|k562|ENSG00000234741|upES	chr1	173865163	173865186	HNRNPC|HepG2	23
chr1	173864728	173865728	LINC00680|k562|ENSG00000234741|upES	chr1	173864840	173864901	METAP2|K562	61
chr1	173864728	173865728	LINC00680|k562|ENSG00000234741|upES	chr1	173865626	173865685	AUH|HepG2	59
chr1	173864728	173865728	LINC00680|k562|ENSG00000234741|upES	chr1	173865160	173865182	FXR1|K562	22
chr1	173864728	173865728	LINC00680|k562|ENSG00000234741|upES	chr1	173865639	173865660	RBM22|K562	21
chr1	173864728	173865728	LINC00680|k562|ENSG00000234741|upES	chr1	173865153	173865195	HNRNPU|K562	42
chr1	173864728	173865728	LINC00680|k562|ENSG00000234741|upES	chr1	173865630	173865674	IGF2BP3|HepG2	44
chr1	173864728	173865728	LINC00680|k562|ENSG00000234741|upES	chr1	173865228	173865233	FXR2|K562	5
chr1	173864728	173865728	LINC00680|k562|ENSG00000234741|upES	chr1	173865376	173865422	EFTUD2|HepG2	46
chr1	173864728	173865728	LINC00680|k562|ENSG00000234741|upES	chr1	173865363	173865411	NCBP2|HepG2	48
chr1	173864728	173865728	LINC00680|k562|ENSG00000234741|upES	chr1	173864832	173864858	TROVE2|K562	26
chr1	173864728	173865728	LINC00680|k562|ENSG00000234741|upES	chr1	173865162	173865194	PUM2|K562	32
chr1	173864728	173865728	LINC00680|k562|ENSG00000234741|upES	chr1	173864856	173864904	SF3B4|K562	48
chr1	173864728	173865728	LINC00680|k562|ENSG00000234741|upES	chr1	173865537	173865549	BUD13|K562	12
chr1	173864728	173865728	LINC00680|k562|ENSG00000234741|upES	chr1	173865377	173865415	TRA2A|K562	38
chr1	173864728	173865728	LINC00680|k562|ENSG00000234741|upES	chr1	173865417	173865442	BUD13|K562	25
chr1	173864728	173865728	LINC00680|k562|ENSG00000234741|upES	chr1	173865352	173865415	TAF15|HepG2	63
chr1	173864728	173865728	LINC00680|k562|ENSG00000234741|upES	chr1	173865615	173865675	TARDBP|K562	60
chr1	173864728	173865728	LINC00680|k562|ENSG00000234741|upES	chr1	173865167	173865194	SBDS|K562	27
chr1	173864728	173865728	LINC00680|k562|ENSG00000234741|upES	chr1	173864840	173864897	SRSF1|HepG2	57
chr1	173864728	173865728	LINC00680|k562|ENSG00000234741|upES	chr1	173865349	173865417	RPS5|K562	68
chr1	173864728	173865728	LINC00680|k562|ENSG00000234741|upES	chr1	173865145	173865182	TIA1|HeLa	37
chr1	173864728	173865728	LINC00680|k562|ENSG00000234741|upES	chr1	173865631	173865675	RPS11|K562	44
chr1	173864728	173865728	LINC00680|k562|ENSG00000234741|upES	chr1	173865629	173865689	PTBP1|HepG2	60
chr1	173864728	173865728	LINC00680|k562|ENSG00000234741|upES	chr1	173864833	173864835	SF3B1|K562	2
chr1	173864728	173865728	LINC00680|k562|ENSG00000234741|upES	chr1	173865535	173865547	LIN28B|K562	12
chr1	173864728	173865728	LINC00680|k562|ENSG00000234741|upES	chr1	173865347	173865401	CSTF2T|K562	54
chr1	173864728	173865728	LINC00680|k562|ENSG00000234741|upES	chr1	173864837	173864882	FIP1L1|HEK293	45
chr1	173864728	173865728	LINC00680|k562|ENSG00000234741|upES	chr1	173865228	173865240	DDX6|K562	12
chr1	173864728	173865728	LINC00680|k562|ENSG00000234741|upES	chr1	173865242	173865282	DDX6|K562	40
chr1	173864728	173865728	LINC00680|k562|ENSG00000234741|upES	chr1	173864848	173864876	DHX30|K562	28
chr1	173864728	173865728	LINC00680|k562|ENSG00000234741|upES	chr1	173865140	173865183	IGF2BP3|HepG2	43
chr1	173864728	173865728	LINC00680|k562|ENSG00000234741|upES	chr1	173865228	173865264	HLTF|K562	36
chr1	173864728	173865728	LINC00680|k562|ENSG00000234741|upES	chr1	173865153	173865159	PRPF8|HepG2	6
chr1	173864728	173865728	LINC00680|k562|ENSG00000234741|upES	chr1	173865153	173865196	XPO5|HepG2	43
chr1	173864728	173865728	LINC00680|k562|ENSG00000234741|upES	chr1	173864853	173864905	RPS3|K562	52
chr1	173864728	173865728	LINC00680|k562|ENSG00000234741|upES	chr1	173865639	173865673	AARS|K562	34
chr1	173864728	173865728	LINC00680|k562|ENSG00000234741|upES	chr1	173864853	173864891	DHX30|HepG2	38
chr1	173864728	173865728	LINC00680|k562|ENSG00000234741|upES	chr1	173864831	173864899	NPM1|K562	68
chr1	173864728	173865728	LINC00680|k562|ENSG00000234741|upES	chr1	173865636	173865658	IGF2BP1|K562	22
chr1	173864728	173865728	LINC00680|k562|ENSG00000234741|upES	chr1	173865169	173865189	PUM2|K562	20
chr1	173864728	173865728	LINC00680|k562|ENSG00000234741|upES	chr1	173865232	173865281	GRWD1|HepG2	49
chr1	173864728	173865728	LINC00680|k562|ENSG00000234741|upES	chr1	173864833	173864904	NCBP2|K562	71
chr1	173864728	173865728	LINC00680|k562|ENSG00000234741|upES	chr1	173865623	173865679	RPS5|K562	56
chr1	173864728	173865728	LINC00680|k562|ENSG00000234741|upES	chr1	173864830	173864902	DDX59|HepG2	72
chr1	173864728	173865728	LINC00680|k562|ENSG00000234741|upES	chr1	173865629	173865685	PTBP1|K562	56
chr1	173864728	173865728	LINC00680|k562|ENSG00000234741|upES	chr1	173865173	173865197	POLR2G|HepG2	24
chr1	173864728	173865728	LINC00680|k562|ENSG00000234741|upES	chr1	173865167	173865176	DHX30|HepG2	9
chr1	173864728	173865728	LINC00680|k562|ENSG00000234741|upES	chr1	173865537	173865547	ZRANB2|K562	10
chr1	173864728	173865728	LINC00680|k562|ENSG00000234741|upES	chr1	173865648	173865652	NOLC1|HepG2	4
chr1	173864728	173865728	LINC00680|k562|ENSG00000234741|upES	chr1	173865161	173865187	GPKOW|K562	26
chr1	173864728	173865728	LINC00680|k562|ENSG00000234741|upES	chr1	173865352	173865378	DKC1|HepG2	26
chr1	173864728	173865728	LINC00680|k562|ENSG00000234741|upES	chr1	173864684	173864739	CDC40|HepG2	11
chr1	173864728	173865728	LINC00680|k562|ENSG00000234741|upES	chr1	173864832	173864856	TRA2A|K562	24
chr1	173864728	173865728	LINC00680|k562|ENSG00000234741|upES	chr1	173864837	173864882	HNRNPA1|HEK293T	45
chr1	173864728	173865728	LINC00680|k562|ENSG00000234741|upES	chr1	173865640	173865679	NCBP2|K562	39
chr1	173864728	173865728	LINC00680|k562|ENSG00000234741|upES	chr1	173864849	173864896	TNRC6A|K562	47
chr1	173864728	173865728	LINC00680|k562|ENSG00000234741|upES	chr1	173865369	173865378	SMNDC1|K562	9
chr1	173864728	173865728	LINC00680|k562|ENSG00000234741|upES	chr1	173865170	173865193	SMNDC1|HepG2	23
chr1	173864728	173865728	LINC00680|k562|ENSG00000234741|upES	chr1	173865154	173865195	XRCC6|K562	41
chr1	173864728	173865728	LINC00680|k562|ENSG00000234741|upES	chr1	173865254	173865279	HNRNPA1|K562	25
chr1	173864728	173865728	LINC00680|k562|ENSG00000234741|upES	chr1	173865355	173865428	HNRNPU|HepG2	73
chr1	173864728	173865728	LINC00680|k562|ENSG00000234741|upES	chr1	173864823	173864906	RBFOX2|K562	83
chr1	173864728	173865728	LINC00680|k562|ENSG00000234741|upES	chr1	173865632	173865678	LARP7|K562	46
chr1	173864728	173865728	LINC00680|k562|ENSG00000234741|upES	chr1	173865377	173865414	TRA2A|K562	37
chr1	173864728	173865728	LINC00680|k562|ENSG00000234741|upES	chr1	173865240	173865287	XRN2|K562	47
chr1	173864728	173865728	LINC00680|k562|ENSG00000234741|upES	chr1	173865632	173865682	AGGF1|HepG2	50
chr1	173864728	173865728	LINC00680|k562|ENSG00000234741|upES	chr1	173865365	173865380	SMNDC1|K562	15
chr1	173864728	173865728	LINC00680|k562|ENSG00000234741|upES	chr1	173865348	173865383	HNRNPUL1|K562	35
chr1	173864728	173865728	LINC00680|k562|ENSG00000234741|upES	chr1	173865476	173865499	TIA1|K562	23
chr1	173864728	173865728	LINC00680|k562|ENSG00000234741|upES	chr1	173865368	173865416	SBDS|K562	48
chr1	173864728	173865728	LINC00680|k562|ENSG00000234741|upES	chr1	173865156	173865196	UCHL5|HepG2	40
chr1	173864728	173865728	LINC00680|k562|ENSG00000234741|upES	chr1	173864853	173864899	SF3A3|HepG2	46
chr1	173864728	173865728	LINC00680|k562|ENSG00000234741|upES	chr1	173864867	173864871	NOLC1|HepG2	4
chr1	173864728	173865728	LINC00680|k562|ENSG00000234741|upES	chr1	173864862	173864901	RBM15|HepG2	39
chr1	173864728	173865728	LINC00680|k562|ENSG00000234741|upES	chr1	173865256	173865283	METAP2|K562	27
chr1	173864728	173865728	LINC00680|k562|ENSG00000234741|upES	chr1	173865349	173865376	LSM11|K562	27
chr1	173864728	173865728	LINC00680|k562|ENSG00000234741|upES	chr1	173864832	173864853	NSUN2|K562	21
chr1	173864728	173865728	LINC00680|k562|ENSG00000234741|upES	chr1	173865376	173865412	LSM11|K562	36
chr1	173864728	173865728	LINC00680|k562|ENSG00000234741|upES	chr1	173865363	173865409	LARP4|HepG2	46
chr1	173864728	173865728	LINC00680|k562|ENSG00000234741|upES	chr1	173865639	173865676	EIF3D|HepG2	37
chr1	173864728	173865728	LINC00680|k562|ENSG00000234741|upES	chr1	173865626	173865680	DDX3X|K562	54
chr1	173864728	173865728	LINC00680|k562|ENSG00000234741|upES	chr1	173865363	173865414	RPS3|HepG2	51
chr1	173864728	173865728	LINC00680|k562|ENSG00000234741|upES	chr1	173865627	173865677	MTPAP|K562	50
chr1	173864728	173865728	LINC00680|k562|ENSG00000234741|upES	chr1	173865379	173865388	DKC1|HepG2	9
chr1	173864728	173865728	LINC00680|k562|ENSG00000234741|upES	chr1	173865364	173865417	RBM15|HepG2	53
chr1	173864728	173865728	LINC00680|k562|ENSG00000234741|upES	chr1	173864872	173864894	HNRNPC|HepG2	22
chr1	173864728	173865728	LINC00680|k562|ENSG00000234741|upES	chr1	173865162	173865193	AGGF1|HepG2	31
chr1	173864728	173865728	LINC00680|k562|ENSG00000234741|upES	chr1	173865487	173865534	ZNF622|K562	47
chr1	173864728	173865728	LINC00680|k562|ENSG00000234741|upES	chr1	173865358	173865413	EIF3H|HepG2	55
chr1	173864728	173865728	LINC00680|k562|ENSG00000234741|upES	chr1	173865145	173865197	RBM22|HepG2	52
chr1	173864728	173865728	LINC00680|k562|ENSG00000234741|upES	chr1	173865624	173865668	XRN2|HepG2	44
chr1	173864728	173865728	LINC00680|k562|ENSG00000234741|upES	chr1	173865349	173865415	EXOSC5|K562	66
chr1	173864728	173865728	LINC00680|k562|ENSG00000234741|upES	chr1	173865350	173865424	SUGP2|HepG2	74
chr1	173864728	173865728	LINC00680|k562|ENSG00000234741|upES	chr1	173865358	173865415	TNRC6A|K562	57
chr1	173864728	173865728	LINC00680|k562|ENSG00000234741|upES	chr1	173865512	173865529	KHDRBS1|K562	17
chr1	173864728	173865728	LINC00680|k562|ENSG00000234741|upES	chr1	173864857	173864918	RBM15|HepG2	61
chr1	173864728	173865728	LINC00680|k562|ENSG00000234741|upES	chr1	173865624	173865680	SUGP2|HepG2	56
chr1	173864728	173865728	LINC00680|k562|ENSG00000234741|upES	chr1	173864849	173864904	RPS3|K562	55
chr1	173864728	173865728	LINC00680|k562|ENSG00000234741|upES	chr1	173864850	173864903	NSUN2|K562	53
chr1	173864728	173865728	LINC00680|k562|ENSG00000234741|upES	chr1	173864832	173864906	AUH|K562	74
chr1	173864728	173865728	LINC00680|k562|ENSG00000234741|upES	chr1	173865370	173865414	HNRNPA1|HepG2	44
chr1	173864728	173865728	LINC00680|k562|ENSG00000234741|upES	chr1	173865623	173865673	LSM11|K562	50
chr1	173864728	173865728	LINC00680|k562|ENSG00000234741|upES	chr1	173865445	173865462	PRPF8|K562	17
chr1	173864728	173865728	LINC00680|k562|ENSG00000234741|upES	chr1	173865497	173865505	TBRG4|HepG2	8
chr1	173864728	173865728	LINC00680|k562|ENSG00000234741|upES	chr1	173865159	173865197	AGGF1|HepG2	38
chr1	173864728	173865728	LINC00680|k562|ENSG00000234741|upES	chr1	173864842	173864908	SBDS|K562	66
chr1	173864728	173865728	LINC00680|k562|ENSG00000234741|upES	chr1	173864829	173864867	FAM120A|K562	38
chr1	173864728	173865728	LINC00680|k562|ENSG00000234741|upES	chr1	173865589	173865642	TAF15|HEK293	53
chr1	173864728	173865728	LINC00680|k562|ENSG00000234741|upES	chr1	173865589	173865642	AGO2|HEK293S	53
chr1	173864728	173865728	LINC00680|k562|ENSG00000234741|upES	chr1	173865175	173865184	DDX55|K562	9
chr1	173864728	173865728	LINC00680|k562|ENSG00000234741|upES	chr1	173865626	173865670	QKI|HepG2	44
chr1	173864728	173865728	LINC00680|k562|ENSG00000234741|upES	chr1	173865482	173865535	GRWD1|HepG2	53
chr1	173864728	173865728	LINC00680|k562|ENSG00000234741|upES	chr1	173865361	173865409	FUS|K562	48
chr1	173864728	173865728	LINC00680|k562|ENSG00000234741|upES	chr1	173864872	173864874	DDX6|K562	2
chr1	173864728	173865728	LINC00680|k562|ENSG00000234741|upES	chr1	173864855	173864893	AGGF1|K562	38
chr1	173864728	173865728	LINC00680|k562|ENSG00000234741|upES	chr1	173864896	173864903	HNRNPUL1|K562	7
chr1	173864728	173865728	LINC00680|k562|ENSG00000234741|upES	chr1	173865159	173865194	NONO|K562	35
chr1	173864728	173865728	LINC00680|k562|ENSG00000234741|upES	chr1	173865160	173865194	HNRNPUL1|HepG2	34
chr1	173864728	173865728	LINC00680|k562|ENSG00000234741|upES	chr1	173864853	173864894	HNRNPUL1|HepG2	41
chr1	173864728	173865728	LINC00680|k562|ENSG00000234741|upES	chr1	173864896	173864904	SMNDC1|HepG2	8
chr1	173864728	173865728	LINC00680|k562|ENSG00000234741|upES	chr1	173865368	173865396	FUS|K562	28
chr1	173864728	173865728	LINC00680|k562|ENSG00000234741|upES	chr1	173865244	173865274	SUB1|HepG2	30
chr1	173864728	173865728	LINC00680|k562|ENSG00000234741|upES	chr1	173865414	173865426	TRA2A|K562	12
chr1	173864728	173865728	LINC00680|k562|ENSG00000234741|upES	chr1	173865481	173865502	HNRNPC|HeLa	21
chr1	173864728	173865728	LINC00680|k562|ENSG00000234741|upES	chr1	173865229	173865238	UCHL5|K562	9
chr1	173864728	173865728	LINC00680|k562|ENSG00000234741|upES	chr1	173865354	173865428	CSTF2T|HepG2	74
chr1	173864728	173865728	LINC00680|k562|ENSG00000234741|upES	chr1	173865228	173865275	SRSF7|K562	47
chr1	173864728	173865728	LINC00680|k562|ENSG00000234741|upES	chr1	173864867	173864888	FXR2|K562	21
chr1	173864728	173865728	LINC00680|k562|ENSG00000234741|upES	chr1	173865415	173865429	DKC1|HepG2	14
chr1	173864728	173865728	LINC00680|k562|ENSG00000234741|upES	chr1	173864851	173864856	SMNDC1|K562	5
chr1	173864728	173865728	LINC00680|k562|ENSG00000234741|upES	chr1	173865185	173865196	LSM11|K562	11
chr1	173864728	173865728	LINC00680|k562|ENSG00000234741|upES	chr1	173865228	173865237	DDX24|K562	9
chr1	173864728	173865728	LINC00680|k562|ENSG00000234741|upES	chr1	173865369	173865410	SND1|HepG2	41
chr1	173864728	173865728	LINC00680|k562|ENSG00000234741|upES	chr1	173865170	173865192	YWHAG|K562	22
chr1	173864728	173865728	LINC00680|k562|ENSG00000234741|upES	chr1	173865589	173865642	PTBP1|HEK293T	53
chr1	173864728	173865728	LINC00680|k562|ENSG00000234741|upES	chr1	173865414	173865419	AUH|HepG2	5
chr1	173864728	173865728	LINC00680|k562|ENSG00000234741|upES	chr1	173865539	173865545	PRPF8|K562	6
chr1	173864728	173865728	LINC00680|k562|ENSG00000234741|upES	chr1	173865502	173865519	DDX55|K562	17
chr1	173864728	173865728	LINC00680|k562|ENSG00000234741|upES	chr1	173865353	173865415	FTO|K562	62
chr1	173864728	173865728	LINC00680|k562|ENSG00000234741|upES	chr1	173864669	173864736	EFTUD2|HepG2	8
chr1	173864728	173865728	LINC00680|k562|ENSG00000234741|upES	chr1	173865354	173865417	DROSHA|K562	63
chr1	173864728	173865728	LINC00680|k562|ENSG00000234741|upES	chr1	173865228	173865247	UPF1|K562	19
chr1	173864728	173865728	LINC00680|k562|ENSG00000234741|upES	chr1	173864843	173864905	RPS11|K562	62
chr1	173864728	173865728	LINC00680|k562|ENSG00000234741|upES	chr1	173864859	173864896	GNL3|K562	37
chr1	173864728	173865728	LINC00680|k562|ENSG00000234741|upES	chr1	173864860	173864905	MTPAP|K562	45
chr1	173864728	173865728	LINC00680|k562|ENSG00000234741|upES	chr1	173864832	173864903	XPO5|HepG2	71
chr1	173864728	173865728	LINC00680|k562|ENSG00000234741|upES	chr1	173865359	173865415	XPO5|HepG2	56
chr1	173864728	173865728	LINC00680|k562|ENSG00000234741|upES	chr1	173865501	173865507	YBX3|K562	6
chr1	173864728	173865728	LINC00680|k562|ENSG00000234741|upES	chr1	173865374	173865437	RPS5|HepG2	63
chr1	173864728	173865728	LINC00680|k562|ENSG00000234741|upES	chr1	173864856	173864901	SF3A3|HepG2	45
chr1	173864728	173865728	LINC00680|k562|ENSG00000234741|upES	chr1	173864831	173864875	HNRNPUL1|K562	44
chr1	173864728	173865728	LINC00680|k562|ENSG00000234741|upES	chr1	173864834	173864856	NOLC1|HepG2	22
chr1	173864728	173865728	LINC00680|k562|ENSG00000234741|upES	chr1	173865352	173865413	RBM27|K562	61
chr1	173864728	173865728	LINC00680|k562|ENSG00000234741|upES	chr1	173864850	173864869	DDX24|K562	19
chr1	173864728	173865728	LINC00680|k562|ENSG00000234741|upES	chr1	173865633	173865697	U2AF2|HepG2	64
chr1	173864728	173865728	LINC00680|k562|ENSG00000234741|upES	chr1	173865176	173865183	EWSR1|K562	7
chr1	173864728	173865728	LINC00680|k562|ENSG00000234741|upES	chr1	173865135	173865163	PRPF8|K562	28
chr1	173864728	173865728	LINC00680|k562|ENSG00000234741|upES	chr1	173864867	173864905	SF3B4|K562	38
chr1	173864728	173865728	LINC00680|k562|ENSG00000234741|upES	chr1	173864837	173864882	ZC3H7B|HEK293	45
chr1	173864728	173865728	LINC00680|k562|ENSG00000234741|upES	chr1	173864832	173864895	HNRNPK|HepG2	63
chr1	173864728	173865728	LINC00680|k562|ENSG00000234741|upES	chr1	173865181	173865197	DDX55|HepG2	16
chr1	173864728	173865728	LINC00680|k562|ENSG00000234741|upES	chr1	173865474	173865496	SUB1|HepG2	22
chr1	173864728	173865728	LINC00680|k562|ENSG00000234741|upES	chr1	173864830	173864904	ILF3|K562	74
chr1	173864728	173865728	LINC00680|k562|ENSG00000234741|upES	chr1	173864866	173864872	NOL12|HepG2	6
chr1	173864728	173865728	LINC00680|k562|ENSG00000234741|upES	chr1	173865370	173865390	NOLC1|HepG2	20
chr1	173864728	173865728	LINC00680|k562|ENSG00000234741|upES	chr1	173865624	173865676	GNL3|K562	52
chr1	173864728	173865728	LINC00680|k562|ENSG00000234741|upES	chr1	173865365	173865412	NCBP2|K562	47
chr1	173864728	173865728	LINC00680|k562|ENSG00000234741|upES	chr1	173865415	173865425	SND1|K562	10
chr1	173864728	173865728	LINC00680|k562|ENSG00000234741|upES	chr1	173865162	173865184	RBFOX2|K562	22
chr1	173864728	173865728	LINC00680|k562|ENSG00000234741|upES	chr1	173864833	173864889	DGCR8|K562	56
chr1	173864728	173865728	LINC00680|k562|ENSG00000234741|upES	chr1	173864832	173864902	SMNDC1|HepG2	70
chr1	173864728	173865728	LINC00680|k562|ENSG00000234741|upES	chr1	173865538	173865546	RBM15|K562	8
chr1	173864728	173865728	LINC00680|k562|ENSG00000234741|upES	chr1	173865350	173865370	HNRNPA1|HepG2	20
chr1	173864728	173865728	LINC00680|k562|ENSG00000234741|upES	chr1	173865625	173865681	NSUN2|K562	56
chr1	173864728	173865728	LINC00680|k562|ENSG00000234741|upES	chr1	173865515	173865559	U2AF2|HepG2	44
chr1	173864728	173865728	LINC00680|k562|ENSG00000234741|upES	chr1	173865623	173865677	LARP4|K562	54
chr1	173864728	173865728	LINC00680|k562|ENSG00000234741|upES	chr1	173864884	173864923	FUS|K562	39
chr1	173864728	173865728	LINC00680|k562|ENSG00000234741|upES	chr1	173864872	173864890	SUGP2|HepG2	18
chr1	173864728	173865728	LINC00680|k562|ENSG00000234741|upES	chr1	173865516	173865558	U2AF2|K562	42
chr1	173864728	173865728	LINC00680|k562|ENSG00000234741|upES	chr1	173864832	173864902	SND1|HepG2	70
chr1	173864728	173865728	LINC00680|k562|ENSG00000234741|upES	chr1	173865624	173865678	SFPQ|HepG2	54
chr1	173864728	173865728	LINC00680|k562|ENSG00000234741|upES	chr1	173864842	173864905	RPS3|HepG2	63
chr1	173864728	173865728	LINC00680|k562|ENSG00000234741|upES	chr1	173865258	173865292	AGGF1|HepG2	34
chr1	173864728	173865728	LINC00680|k562|ENSG00000234741|upES	chr1	173865623	173865684	TRA2A|K562	61
chr1	173864728	173865728	LINC00680|k562|ENSG00000234741|upES	chr1	173864852	173864888	AARS|K562	36
chr1	173864728	173865728	LINC00680|k562|ENSG00000234741|upES	chr1	173864837	173864882	FUS|NA	45
chr1	173864728	173865728	LINC00680|k562|ENSG00000234741|upES	chr1	173865230	173865282	IGF2BP2|K562	52
chr1	173864728	173865728	LINC00680|k562|ENSG00000234741|upES	chr1	173865159	173865183	ILF3|HepG2	24
chr1	173864728	173865728	LINC00680|k562|ENSG00000234741|upES	chr1	173865349	173865410	DHX30|HepG2	61
chr1	173864728	173865728	LINC00680|k562|ENSG00000234741|upES	chr1	173865296	173865314	PRPF8|K562	18
chr1	173864728	173865728	LINC00680|k562|ENSG00000234741|upES	chr1	173865496	173865507	XRN2|K562	11
chr1	173864728	173865728	LINC00680|k562|ENSG00000234741|upES	chr1	173865229	173865241	DDX55|K562	12
chr1	173864728	173865728	LINC00680|k562|ENSG00000234741|upES	chr1	173865359	173865411	SRSF9|HepG2	52
chr1	173864728	173865728	LINC00680|k562|ENSG00000234741|upES	chr1	173865179	173865195	SF3B4|K562	16
chr1	173864728	173865728	LINC00680|k562|ENSG00000234741|upES	chr1	173865361	173865410	SRSF7|HepG2	49
chr1	173864728	173865728	LINC00680|k562|ENSG00000234741|upES	chr1	173865345	173865417	ILF3|K562	72
chr1	173864728	173865728	LINC00680|k562|ENSG00000234741|upES	chr1	173864843	173864893	TAF15|K562	50
chr1	173864728	173865728	LINC00680|k562|ENSG00000234741|upES	chr1	173864810	173864856	LSM11|K562	46
chr1	173864728	173865728	LINC00680|k562|ENSG00000234741|upES	chr1	173865139	173865181	XRN2|K562	42
chr1	173864728	173865728	LINC00680|k562|ENSG00000234741|upES	chr1	173865362	173865405	CSTF2T|HepG2	43
chr1	173864728	173865728	LINC00680|k562|ENSG00000234741|upES	chr1	173865350	173865370	RBFOX2|K562	20
chr1	173864728	173865728	LINC00680|k562|ENSG00000234741|upES	chr1	173865642	173865718	KHSRP|K562	76
chr1	173864728	173865728	LINC00680|k562|ENSG00000234741|upES	chr1	173864849	173864895	RBFOX2|HepG2	46
chr1	173864728	173865728	LINC00680|k562|ENSG00000234741|upES	chr1	173865241	173865270	PPIG|HepG2	29
chr1	173864728	173865728	LINC00680|k562|ENSG00000234741|upES	chr1	173865161	173865196	DROSHA|K562	35
chr1	173864728	173865728	LINC00680|k562|ENSG00000234741|upES	chr1	173864831	173864855	TRA2A|K562	24
chr1	173864728	173865728	LINC00680|k562|ENSG00000234741|upES	chr1	173865353	173865413	EIF4G2|K562	60
chr1	173864728	173865728	LINC00680|k562|ENSG00000234741|upES	chr1	173865228	173865237	LIN28B|K562	9
chr1	173864728	173865728	LINC00680|k562|ENSG00000234741|upES	chr1	173865163	173865201	HNRNPL|HepG2	38
chr1	173864728	173865728	LINC00680|k562|ENSG00000234741|upES	chr1	173865358	173865402	TARDBP|SH-SY5Y	44
chr1	173864728	173865728	LINC00680|k562|ENSG00000234741|upES	chr1	173865631	173865680	QKI|K562	49
chr1	173864728	173865728	LINC00680|k562|ENSG00000234741|upES	chr1	173865353	173865403	SLTM|K562	50
chr1	173864728	173865728	LINC00680|k562|ENSG00000234741|upES	chr1	173864862	173864892	U2AF1|K562	30
chr1	173864728	173865728	LINC00680|k562|ENSG00000234741|upES	chr1	173864833	173864846	TIA1|HepG2	13
chr1	173864728	173865728	LINC00680|k562|ENSG00000234741|upES	chr1	173865628	173865683	DROSHA|K562	55
chr1	173864728	173865728	LINC00680|k562|ENSG00000234741|upES	chr1	173865357	173865410	LIN28B|HepG2	53
chr1	173864728	173865728	LINC00680|k562|ENSG00000234741|upES	chr1	173865157	173865191	ZRANB2|K562	34
chr1	173864728	173865728	LINC00680|k562|ENSG00000234741|upES	chr1	173865352	173865412	EFTUD2|K562	60
chr1	173864728	173865728	LINC00680|k562|ENSG00000234741|upES	chr1	173865624	173865686	DDX24|K562	62
chr1	173864728	173865728	LINC00680|k562|ENSG00000234741|upES	chr1	173865414	173865426	KHDRBS1|K562	12
chr1	173864728	173865728	LINC00680|k562|ENSG00000234741|upES	chr1	173865182	173865196	LSM11|K562	14
chr1	173864728	173865728	LINC00680|k562|ENSG00000234741|upES	chr1	173865358	173865412	GTF2F1|HepG2	54
chr1	173864728	173865728	LINC00680|k562|ENSG00000234741|upES	chr1	173865148	173865196	SUPV3L1|HepG2	48
chr1	173864728	173865728	LINC00680|k562|ENSG00000234741|upES	chr1	173864860	173864870	BUD13|K562	10
chr1	173864728	173865728	LINC00680|k562|ENSG00000234741|upES	chr1	173865349	173865366	DDX24|K562	17
chr1	173864728	173865728	LINC00680|k562|ENSG00000234741|upES	chr1	173864877	173864904	NOLC1|HepG2	27
chr1	173864728	173865728	LINC00680|k562|ENSG00000234741|upES	chr1	173865639	173865676	SMNDC1|K562	37
chr1	173864728	173865728	LINC00680|k562|ENSG00000234741|upES	chr1	173865637	173865673	TAF15|K562	36
chr1	173864728	173865728	LINC00680|k562|ENSG00000234741|upES	chr1	173864670	173864750	SF3B4|K562	22
chr1	173864728	173865728	LINC00680|k562|ENSG00000234741|upES	chr1	173865350	173865411	EXOSC5|K562	61
chr1	173864728	173865728	LINC00680|k562|ENSG00000234741|upES	chr1	173864827	173864853	LIN28B|HepG2	26
chr1	173864728	173865728	LINC00680|k562|ENSG00000234741|upES	chr1	173865624	173865655	DKC1|HepG2	31
chr1	173864728	173865728	LINC00680|k562|ENSG00000234741|upES	chr1	173865367	173865416	UCHL5|HepG2	49
chr1	173864728	173865728	LINC00680|k562|ENSG00000234741|upES	chr1	173865351	173865370	TROVE2|K562	19
chr1	173864728	173865728	LINC00680|k562|ENSG00000234741|upES	chr1	173865625	173865634	SMNDC1|K562	9
chr1	173864728	173865728	LINC00680|k562|ENSG00000234741|upES	chr1	173865352	173865355	NOLC1|HepG2	3
chr1	173864728	173865728	LINC00680|k562|ENSG00000234741|upES	chr1	173864854	173864904	RBM5|HepG2	50
chr1	173864728	173865728	LINC00680|k562|ENSG00000234741|upES	chr1	173864836	173864887	UPF1|K562	51
chr1	173864728	173865728	LINC00680|k562|ENSG00000234741|upES	chr1	173864831	173864901	AUH|K562	70
chr1	173864728	173865728	LINC00680|k562|ENSG00000234741|upES	chr1	173864833	173864857	FXR1|K562	24
chr1	173864728	173865728	LINC00680|k562|ENSG00000234741|upES	chr1	173865352	173865416	TBRG4|K562	64
chr1	173864728	173865728	LINC00680|k562|ENSG00000234741|upES	chr1	173864833	173864905	RPS3|HepG2	72
chr1	173864728	173865728	LINC00680|k562|ENSG00000234741|upES	chr1	173865628	173865681	GTF2F1|HepG2	53
chr1	173864728	173865728	LINC00680|k562|ENSG00000234741|upES	chr1	173865352	173865411	PUM2|K562	59
chr1	173864728	173865728	LINC00680|k562|ENSG00000234741|upES	chr1	173865357	173865421	DHX30|K562	64
chr1	173864728	173865728	LINC00680|k562|ENSG00000234741|upES	chr1	173865168	173865185	DDX55|K562	17
chr1	173864728	173865728	LINC00680|k562|ENSG00000234741|upES	chr1	173865415	173865427	TRA2A|K562	12
chr1	173864728	173865728	LINC00680|k562|ENSG00000234741|upES	chr1	173865519	173865534	SLBP|K562	15
chr1	173864728	173865728	LINC00680|k562|ENSG00000234741|upES	chr1	173864808	173864854	LSM11|K562	46
chr1	173864728	173865728	LINC00680|k562|ENSG00000234741|upES	chr1	173865631	173865685	POLR2G|HepG2	54
chr1	173864728	173865728	LINC00680|k562|ENSG00000234741|upES	chr1	173865230	173865284	RBM15|K562	54
chr1	173864728	173865728	LINC00680|k562|ENSG00000234741|upES	chr1	173864836	173864856	UCHL5|K562	20
chr1	173864728	173865728	LINC00680|k562|ENSG00000234741|upES	chr1	173865367	173865409	U2AF1|K562	42
chr1	173864728	173865728	LINC00680|k562|ENSG00000234741|upES	chr1	173865358	173865402	CPSF1|HEK293	44
chr1	173864728	173865728	LINC00680|k562|ENSG00000234741|upES	chr1	173865624	173865678	RPS5|K562	54
chr1	173864728	173865728	LINC00680|k562|ENSG00000234741|upES	chr1	173865649	173865656	XRN2|K562	7
chr1	173864728	173865728	LINC00680|k562|ENSG00000234741|upES	chr1	173865353	173865425	SND1|K562	72
chr1	173864728	173865728	LINC00680|k562|ENSG00000234741|upES	chr1	173865623	173865677	HNRNPUL1|K562	54
chr1	173864728	173865728	LINC00680|k562|ENSG00000234741|upES	chr1	173865417	173865428	RBFOX2|K562	11
chr1	173864728	173865728	LINC00680|k562|ENSG00000234741|upES	chr1	173865186	173865199	HNRNPC|HepG2	13
chr1	173864728	173865728	LINC00680|k562|ENSG00000234741|upES	chr1	173865624	173865676	NSUN2|K562	52
chr1	173864728	173865728	LINC00680|k562|ENSG00000234741|upES	chr1	173865624	173865686	LSM11|HepG2	62
chr1	173864728	173865728	LINC00680|k562|ENSG00000234741|upES	chr1	173865350	173865405	NSUN2|K562	55
chr1	173864728	173865728	LINC00680|k562|ENSG00000234741|upES	chr1	173865363	173865408	IGF2BP1|K562	45
chr1	173864728	173865728	LINC00680|k562|ENSG00000234741|upES	chr1	173864847	173864897	GEMIN5|K562	50
chr1	173864728	173865728	LINC00680|k562|ENSG00000234741|upES	chr1	173865149	173865163	EFTUD2|K562	14
chr1	173864728	173865728	LINC00680|k562|ENSG00000234741|upES	chr1	173865642	173865649	HNRNPU|K562	7
chr1	173864728	173865728	LINC00680|k562|ENSG00000234741|upES	chr1	173864832	173864905	LARP7|K562	73
chr1	173864728	173865728	LINC00680|k562|ENSG00000234741|upES	chr1	173865378	173865411	TROVE2|HepG2	33
chr1	173864728	173865728	LINC00680|k562|ENSG00000234741|upES	chr1	173865168	173865184	SF3B4|HepG2	16
chr1	173864728	173865728	LINC00680|k562|ENSG00000234741|upES	chr1	173865244	173865279	DDX42|K562	35
chr1	173864728	173865728	LINC00680|k562|ENSG00000234741|upES	chr1	173864831	173864859	GNL3|K562	28
chr1	173864728	173865728	LINC00680|k562|ENSG00000234741|upES	chr1	173865394	173865416	PTBP1|HepG2	22
chr1	173864728	173865728	LINC00680|k562|ENSG00000234741|upES	chr1	173865623	173865676	HNRNPUL1|HepG2	53
chr1	173864728	173865728	LINC00680|k562|ENSG00000234741|upES	chr1	173865156	173865197	DHX30|K562	41
chr1	173864728	173865728	LINC00680|k562|ENSG00000234741|upES	chr1	173865160	173865194	MTPAP|K562	34
chr1	173864728	173865728	LINC00680|k562|ENSG00000234741|upES	chr1	173865377	173865413	LARP7|HepG2	36
chr1	173864728	173865728	LINC00680|k562|ENSG00000234741|upES	chr1	173865427	173865447	KHSRP|K562	20
chr1	173864728	173865728	LINC00680|k562|ENSG00000234741|upES	chr1	173865415	173865432	TAF15|HepG2	17
chr1	173864728	173865728	LINC00680|k562|ENSG00000234741|upES	chr1	173865388	173865413	EIF3H|HepG2	25
chr1	173864728	173865728	LINC00680|k562|ENSG00000234741|upES	chr1	173864856	173864867	NOLC1|HepG2	11
chr1	173864728	173865728	LINC00680|k562|ENSG00000234741|upES	chr1	173864859	173864898	LARP4|HepG2	39
chr1	173864728	173865728	LINC00680|k562|ENSG00000234741|upES	chr1	173864843	173864870	CSTF2T|HepG2	27
chr1	173864728	173865728	LINC00680|k562|ENSG00000234741|upES	chr1	173865232	173865240	HNRNPA1|K562	8
chr1	173864728	173865728	LINC00680|k562|ENSG00000234741|upES	chr1	173865639	173865659	BUD13|K562	20
chr1	173864728	173865728	LINC00680|k562|ENSG00000234741|upES	chr1	173864831	173864841	EXOSC5|K562	10
chr1	173864728	173865728	LINC00680|k562|ENSG00000234741|upES	chr1	173865649	173865661	NOLC1|K562	12
chr1	173864728	173865728	LINC00680|k562|ENSG00000234741|upES	chr1	173865168	173865198	DHX30|K562	30
chr1	173864728	173865728	LINC00680|k562|ENSG00000234741|upES	chr1	173865419	173865425	RPS11|K562	6
chr1	173864728	173865728	LINC00680|k562|ENSG00000234741|upES	chr1	173865259	173865270	LARP4|HepG2	11
chr1	173864728	173865728	LINC00680|k562|ENSG00000234741|upES	chr1	173865228	173865231	ZNF622|K562	3
chr1	173864728	173865728	LINC00680|k562|ENSG00000234741|upES	chr1	173865256	173865322	SF3B4|K562	66
chr1	173864728	173865728	LINC00680|k562|ENSG00000234741|upES	chr1	173864852	173864896	SMNDC1|HepG2	44
chr1	173864728	173865728	LINC00680|k562|ENSG00000234741|upES	chr1	173865363	173865419	SRSF7|K562	56
chr1	173864728	173865728	LINC00680|k562|ENSG00000234741|upES	chr1	173865639	173865683	U2AF1|HepG2	44
chr1	173864728	173865728	LINC00680|k562|ENSG00000234741|upES	chr1	173865187	173865197	PRPF8|K562	10
chr1	173864728	173865728	LINC00680|k562|ENSG00000234741|upES	chr1	173865152	173865173	POLR2G|HepG2	21
chr1	173864728	173865728	LINC00680|k562|ENSG00000234741|upES	chr1	173865514	173865531	SBDS|K562	17
chr1	173864728	173865728	LINC00680|k562|ENSG00000234741|upES	chr1	173865518	173865534	DDX6|K562	16
chr1	173864728	173865728	LINC00680|k562|ENSG00000234741|upES	chr1	173864831	173864860	RBM22|K562	29
chr1	173864728	173865728	LINC00680|k562|ENSG00000234741|upES	chr1	173865349	173865418	NPM1|K562	69
chr1	173864728	173865728	LINC00680|k562|ENSG00000234741|upES	chr1	173864866	173864874	TROVE2|HepG2	8
chr1	173864728	173865728	LINC00680|k562|ENSG00000234741|upES	chr1	173865152	173865197	PUS1|K562	45
chr1	173864728	173865728	LINC00680|k562|ENSG00000234741|upES	chr1	173865362	173865428	LARP7|K562	66
chr1	173864728	173865728	LINC00680|k562|ENSG00000234741|upES	chr1	173865413	173865420	HNRNPUL1|K562	7
chr1	173864728	173865728	LINC00680|k562|ENSG00000234741|upES	chr1	173864831	173864857	NPM1|K562	26
chr1	173864728	173865728	LINC00680|k562|ENSG00000234741|upES	chr1	173865353	173865410	TARDBP|K562	57
chr1	173864728	173865728	LINC00680|k562|ENSG00000234741|upES	chr1	173864858	173864898	RBM22|HepG2	40
chr1	173864728	173865728	LINC00680|k562|ENSG00000234741|upES	chr1	173864850	173864887	PCBP2|HepG2	37
chr1	173864728	173865728	LINC00680|k562|ENSG00000234741|upES	chr1	173865496	173865507	SUB1|HepG2	11
chr1	173864728	173865728	LINC00680|k562|ENSG00000234741|upES	chr1	173865167	173865192	NSUN2|K562	25
chr1	173864728	173865728	LINC00680|k562|ENSG00000234741|upES	chr1	173865504	173865546	BUD13|HepG2	42
chr1	173864728	173865728	LINC00680|k562|ENSG00000234741|upES	chr1	173865690	173865743	TARDBP|K562	38
chr1	173864728	173865728	LINC00680|k562|ENSG00000234741|upES	chr1	173865536	173865550	BUD13|K562	14
chr1	173864728	173865728	LINC00680|k562|ENSG00000234741|upES	chr1	173865263	173865282	AGGF1|K562	19
chr1	173864728	173865728	LINC00680|k562|ENSG00000234741|upES	chr1	173865149	173865196	TIA1|HepG2	47
chr1	173864728	173865728	LINC00680|k562|ENSG00000234741|upES	chr1	173865424	173865431	TIA1|K562	7
chr1	173864728	173865728	LINC00680|k562|ENSG00000234741|upES	chr1	173865163	173865196	PRPF8|K562	33
chr1	173864728	173865728	LINC00680|k562|ENSG00000234741|upES	chr1	173865350	173865413	GPKOW|K562	63
chr1	173864728	173865728	LINC00680|k562|ENSG00000234741|upES	chr1	173864843	173864848	DDX6|K562	5
chr1	173864728	173865728	LINC00680|k562|ENSG00000234741|upES	chr1	173864830	173864885	CSTF2T|K562	55
chr1	173864728	173865728	LINC00680|k562|ENSG00000234741|upES	chr1	173865348	173865415	SLBP|K562	67
chr1	173864728	173865728	LINC00680|k562|ENSG00000234741|upES	chr1	173865372	173865411	FASTKD2|HepG2	39
chr1	173864728	173865728	LINC00680|k562|ENSG00000234741|upES	chr1	173865355	173865412	HNRNPU|HepG2	57
chr1	173864728	173865728	LINC00680|k562|ENSG00000234741|upES	chr1	173865349	173865412	GNL3|K562	63
chr1	173864728	173865728	LINC00680|k562|ENSG00000234741|upES	chr1	173865502	173865526	TIA1|K562	24
chr1	173864728	173865728	LINC00680|k562|ENSG00000234741|upES	chr1	173865368	173865421	IGF2BP1|HepG2	53
chr1	173864728	173865728	LINC00680|k562|ENSG00000234741|upES	chr1	173864694	173864734	CDC40|HepG2	6
chr1	173864728	173865728	LINC00680|k562|ENSG00000234741|upES	chr1	173865641	173865675	HNRNPUL1|K562	34
chr1	173864728	173865728	LINC00680|k562|ENSG00000234741|upES	chr1	173865266	173865270	TAF15|K562	4
chr1	173864728	173865728	LINC00680|k562|ENSG00000234741|upES	chr1	173865375	173865415	FTO|K562	40
chr1	173864728	173865728	LINC00680|k562|ENSG00000234741|upES	chr1	173865257	173865282	FAM120A|K562	25
chr1	173864728	173865728	LINC00680|k562|ENSG00000234741|upES	chr1	173865370	173865400	TROVE2|K562	30
chr1	173864728	173865728	LINC00680|k562|ENSG00000234741|upES	chr1	173865514	173865525	UCHL5|K562	11
chr1	173864728	173865728	LINC00680|k562|ENSG00000234741|upES	chr1	173864838	173864907	LSM11|HepG2	69
chr1	173864728	173865728	LINC00680|k562|ENSG00000234741|upES	chr1	173865501	173865536	HNRNPL|K562	35
chr1	173864728	173865728	LINC00680|k562|ENSG00000234741|upES	chr1	173865145	173865182	TIAL1|HeLa	37
chr1	173864728	173865728	LINC00680|k562|ENSG00000234741|upES	chr1	173865627	173865678	MTPAP|K562	51
chr1	173864728	173865728	LINC00680|k562|ENSG00000234741|upES	chr1	173865589	173865642	ZC3H7B|HEK293	53
chr1	173864728	173865728	LINC00680|k562|ENSG00000234741|upES	chr1	173865626	173865676	FKBP4|HepG2	50
chr1	173864728	173865728	LINC00680|k562|ENSG00000234741|upES	chr1	173865362	173865427	IGF2BP3|HepG2	65
chr1	173864728	173865728	LINC00680|k562|ENSG00000234741|upES	chr1	173864875	173864896	HNRNPUL1|K562	21
chr1	173864728	173865728	LINC00680|k562|ENSG00000234741|upES	chr1	173864853	173864904	NSUN2|K562	51
chr1	173864728	173865728	LINC00680|k562|ENSG00000234741|upES	chr1	173865168	173865189	NOL12|HepG2	21
chr1	173864728	173865728	LINC00680|k562|ENSG00000234741|upES	chr1	173865623	173865641	HNRNPUL1|K562	18
chr1	173864728	173865728	LINC00680|k562|ENSG00000234741|upES	chr1	173865349	173865416	FASTKD2|K562	67
chr1	173864728	173865728	LINC00680|k562|ENSG00000234741|upES	chr1	173865721	173865747	KHSRP|K562	7
chr1	173864728	173865728	LINC00680|k562|ENSG00000234741|upES	chr1	173865228	173865230	DHX30|K562	2
chr1	173864728	173865728	LINC00680|k562|ENSG00000234741|upES	chr1	173865347	173865357	SMNDC1|K562	10
chr1	173864728	173865728	LINC00680|k562|ENSG00000234741|upES	chr1	173864837	173864900	FTO|K562	63
chr1	173864728	173865728	LINC00680|k562|ENSG00000234741|upES	chr1	173865353	173865411	SMNDC1|HepG2	58
chr1	173864728	173865728	LINC00680|k562|ENSG00000234741|upES	chr1	173865163	173865192	RBM27|K562	29
chr1	173864728	173865728	LINC00680|k562|ENSG00000234741|upES	chr1	173864792	173864799	FAM120A|HepG2	7
chr1	173864728	173865728	LINC00680|k562|ENSG00000234741|upES	chr1	173865264	173865282	ZNF622|K562	18
chr1	173864728	173865728	LINC00680|k562|ENSG00000234741|upES	chr1	173865413	173865427	LARP7|HepG2	14
chr1	173864728	173865728	LINC00680|k562|ENSG00000234741|upES	chr1	173865161	173865179	SF3B4|K562	18
chr1	173864728	173865728	LINC00680|k562|ENSG00000234741|upES	chr1	173865415	173865426	FTO|K562	11
chr1	173864728	173865728	LINC00680|k562|ENSG00000234741|upES	chr1	173865133	173865174	DDX42|K562	41
chr1	173864728	173865728	LINC00680|k562|ENSG00000234741|upES	chr1	173864793	173864801	HNRNPK|HepG2	8
chr1	173864728	173865728	LINC00680|k562|ENSG00000234741|upES	chr1	173865631	173865675	SRSF1|HepG2	44
chr1	173864728	173865728	LINC00680|k562|ENSG00000234741|upES	chr1	173865242	173865312	BUD13|K562	70
chr1	173864728	173865728	LINC00680|k562|ENSG00000234741|upES	chr1	173865156	173865164	CSTF2T|K562	8
chr1	173864728	173865728	LINC00680|k562|ENSG00000234741|upES	chr1	173864866	173864906	SERBP1|K562	40
chr1	173864728	173865728	LINC00680|k562|ENSG00000234741|upES	chr1	173864836	173864894	SRSF1|HepG2	58
chr1	173864728	173865728	LINC00680|k562|ENSG00000234741|upES	chr1	173865359	173865430	UPF1|K562	71
chr1	173864728	173865728	LINC00680|k562|ENSG00000234741|upES	chr1	173865158	173865196	UCHL5|K562	38
chr1	173864728	173865728	LINC00680|k562|ENSG00000234741|upES	chr1	173864837	173864882	CPSF1|HEK293	45
chr1	173864728	173865728	LINC00680|k562|ENSG00000234741|upES	chr1	173865394	173865401	SF3B4|K562	7
chr1	173864728	173865728	LINC00680|k562|ENSG00000234741|upES	chr1	173865537	173865547	ZNF622|K562	10
chr1	173864728	173865728	LINC00680|k562|ENSG00000234741|upES	chr1	173865156	173865197	PPIL4|K562	41
chr1	173864728	173865728	LINC00680|k562|ENSG00000234741|upES	chr1	173865633	173865674	RBM15|K562	41
chr1	173864728	173865728	LINC00680|k562|ENSG00000234741|upES	chr1	173865628	173865671	SRSF9|HepG2	43
chr1	173864728	173865728	LINC00680|k562|ENSG00000234741|upES	chr1	173865364	173865410	GTF2F1|HepG2	46
chr1	173864728	173865728	LINC00680|k562|ENSG00000234741|upES	chr1	173865508	173865535	LIN28B|K562	27
chr1	173864728	173865728	LINC00680|k562|ENSG00000234741|upES	chr1	173865185	173865197	DDX55|K562	12
chr1	173864728	173865728	LINC00680|k562|ENSG00000234741|upES	chr1	173865636	173865672	GTF2F1|K562	36
chr1	173864728	173865728	LINC00680|k562|ENSG00000234741|upES	chr1	173865628	173865674	U2AF1|K562	46
chr1	173864728	173865728	LINC00680|k562|ENSG00000234741|upES	chr1	173865617	173865682	RBFOX2|HepG2	65
chr1	173864728	173865728	LINC00680|k562|ENSG00000234741|upES	chr1	173865168	173865196	DDX6|HepG2	28
chr1	173864728	173865728	LINC00680|k562|ENSG00000234741|upES	chr1	173865169	173865192	DDX3X|HepG2	23
chr1	173864728	173865728	LINC00680|k562|ENSG00000234741|upES	chr1	173864832	173864855	TROVE2|HepG2	23
chr1	173864728	173865728	LINC00680|k562|ENSG00000234741|upES	chr1	173864858	173864893	PUM2|K562	35
chr1	173864728	173865728	LINC00680|k562|ENSG00000234741|upES	chr1	173865239	173865260	SRSF1|K562	21
chr1	173864728	173865728	LINC00680|k562|ENSG00000234741|upES	chr1	173864835	173864912	TARDBP|K562	77
chr1	173864728	173865728	LINC00680|k562|ENSG00000234741|upES	chr1	173865228	173865237	TAF15|K562	9
chr1	173864728	173865728	LINC00680|k562|ENSG00000234741|upES	chr1	173865165	173865186	SF3B4|HepG2	21
chr1	173864728	173865728	LINC00680|k562|ENSG00000234741|upES	chr1	173865625	173865664	FUBP3|HepG2	39
chr1	173864728	173865728	LINC00680|k562|ENSG00000234741|upES	chr1	173865505	173865534	IGF2BP1|K562	29
chr1	173864728	173865728	LINC00680|k562|ENSG00000234741|upES	chr1	173865350	173865423	RBM27|K562	73
chr1	173864728	173865728	LINC00680|k562|ENSG00000234741|upES	chr1	173865389	173865418	PTBP1|K562	29
chr1	173864728	173865728	LINC00680|k562|ENSG00000234741|upES	chr1	173865511	173865536	GEMIN5|K562	25
chr1	173864728	173865728	LINC00680|k562|ENSG00000234741|upES	chr1	173864833	173864853	SF3A3|HepG2	20
chr1	173864728	173865728	LINC00680|k562|ENSG00000234741|upES	chr1	173865155	173865171	SF3B1|K562	16
chr1	173864728	173865728	LINC00680|k562|ENSG00000234741|upES	chr1	173865627	173865686	PTBP1|HepG2	59
chr1	173864728	173865728	LINC00680|k562|ENSG00000234741|upES	chr1	173865509	173865521	HLTF|K562	12
chr1	173864728	173865728	LINC00680|k562|ENSG00000234741|upES	chr1	173865353	173865417	BUD13|K562	64
chr1	173864728	173865728	LINC00680|k562|ENSG00000234741|upES	chr1	173865589	173865642	CPSF3|HEK293	53
chr1	173864728	173865728	LINC00680|k562|ENSG00000234741|upES	chr1	173865351	173865421	AKAP8L|K562	70
chr1	173864728	173865728	LINC00680|k562|ENSG00000234741|upES	chr1	173865635	173865674	TBRG4|K562	39
chr1	173864728	173865728	LINC00680|k562|ENSG00000234741|upES	chr1	173865417	173865432	NOLC1|K562	15
chr1	173864728	173865728	LINC00680|k562|ENSG00000234741|upES	chr1	173865157	173865196	UPF1|K562	39
chr1	173864728	173865728	LINC00680|k562|ENSG00000234741|upES	chr1	173865625	173865672	METAP2|K562	47
chr1	173864728	173865728	LINC00680|k562|ENSG00000234741|upES	chr1	173865253	173865280	ZRANB2|K562	27
chr1	173864728	173865728	LINC00680|k562|ENSG00000234741|upES	chr1	173865625	173865682	XRCC6|HepG2	57
chr1	173864728	173865728	LINC00680|k562|ENSG00000234741|upES	chr1	173865264	173865304	SF3B1|K562	40
chr1	173864728	173865728	LINC00680|k562|ENSG00000234741|upES	chr1	173865153	173865190	CPSF6|K562	37
chr1	173864728	173865728	LINC00680|k562|ENSG00000234741|upES	chr1	173865481	173865502	NUDT21|HEK293	21
chr1	173864728	173865728	LINC00680|k562|ENSG00000234741|upES	chr1	173865261	173865274	LIN28B|K562	13
chr1	173864728	173865728	LINC00680|k562|ENSG00000234741|upES	chr1	173864853	173864903	YWHAG|K562	50
chr1	173864728	173865728	LINC00680|k562|ENSG00000234741|upES	chr1	173865476	173865492	NOLC1|K562	16
chr1	173864728	173865728	LINC00680|k562|ENSG00000234741|upES	chr1	173864872	173864902	RBM15|K562	30
chr1	173864728	173865728	LINC00680|k562|ENSG00000234741|upES	chr1	173865413	173865441	RBM22|K562	28
chr1	173864728	173865728	LINC00680|k562|ENSG00000234741|upES	chr1	173865153	173865169	METAP2|K562	16
chr1	173864728	173865728	LINC00680|k562|ENSG00000234741|upES	chr1	173865354	173865406	SLTM|HepG2	52
chr1	173864728	173865728	LINC00680|k562|ENSG00000234741|upES	chr1	173865491	173865537	BUD13|K562	46
chr1	173864728	173865728	LINC00680|k562|ENSG00000234741|upES	chr1	173865413	173865424	SRSF9|HepG2	11
chr1	173864728	173865728	LINC00680|k562|ENSG00000234741|upES	chr1	173865537	173865546	SRSF1|K562	9
chr1	173864728	173865728	LINC00680|k562|ENSG00000234741|upES	chr1	173865623	173865674	HNRNPM|HepG2	51
chr1	173864728	173865728	LINC00680|k562|ENSG00000234741|upES	chr1	173865360	173865381	AUH|HepG2	21
chr1	173864728	173865728	LINC00680|k562|ENSG00000234741|upES	chr1	173865267	173865279	METAP2|K562	12
chr1	173864728	173865728	LINC00680|k562|ENSG00000234741|upES	chr1	173864837	173864882	EIF4A3|HeLa	45
chr1	173864728	173865728	LINC00680|k562|ENSG00000234741|upES	chr1	173865228	173865242	YBX3|K562	14
chr1	173864728	173865728	LINC00680|k562|ENSG00000234741|upES	chr1	173865373	173865402	DDX42|K562	29
chr1	173864728	173865728	LINC00680|k562|ENSG00000234741|upES	chr1	173865176	173865186	RPS3|HepG2	10
chr1	173864728	173865728	LINC00680|k562|ENSG00000234741|upES	chr1	173865621	173865669	SRSF7|HepG2	48
chr1	173864728	173865728	LINC00680|k562|ENSG00000234741|upES	chr1	173864832	173864854	UCHL5|HepG2	22
chr1	173864728	173865728	LINC00680|k562|ENSG00000234741|upES	chr1	173865625	173865677	ILF3|HepG2	52
chr1	173864728	173865728	LINC00680|k562|ENSG00000234741|upES	chr1	173865228	173865241	PPIG|HepG2	13
chr1	173864728	173865728	LINC00680|k562|ENSG00000234741|upES	chr1	173864834	173864849	RPS3|K562	15
chr1	173864728	173865728	LINC00680|k562|ENSG00000234741|upES	chr1	173865519	173865535	DDX55|K562	16
chr1	173864728	173865728	LINC00680|k562|ENSG00000234741|upES	chr1	173865356	173865415	SF3A3|HepG2	59
chr1	173864728	173865728	LINC00680|k562|ENSG00000234741|upES	chr1	173864854	173864899	LARP4|K562	45
chr1	173864728	173865728	LINC00680|k562|ENSG00000234741|upES	chr1	173865168	173865194	KHDRBS1|K562	26
chr1	173864728	173865728	LINC00680|k562|ENSG00000234741|upES	chr1	173864828	173864856	GTF2F1|HepG2	28
chr1	173864728	173865728	LINC00680|k562|ENSG00000234741|upES	chr1	173865532	173865545	UCHL5|HepG2	13
chr1	173864728	173865728	LINC00680|k562|ENSG00000234741|upES	chr1	173865415	173865426	LSM11|K562	11
chr1	173864728	173865728	LINC00680|k562|ENSG00000234741|upES	chr1	173864833	173864899	EIF3D|HepG2	66
chr1	173864728	173865728	LINC00680|k562|ENSG00000234741|upES	chr1	173864842	173864905	LARP7|HepG2	63
chr1	173864728	173865728	LINC00680|k562|ENSG00000234741|upES	chr1	173865262	173865280	RBFOX2|K562	18
chr1	173864728	173865728	LINC00680|k562|ENSG00000234741|upES	chr1	173865151	173865198	BUD13|K562	47
chr1	173864728	173865728	LINC00680|k562|ENSG00000234741|upES	chr1	173865629	173865674	SF3A3|HepG2	45
chr1	173864728	173865728	LINC00680|k562|ENSG00000234741|upES	chr1	173865153	173865197	GRWD1|HepG2	44
chr1	173864728	173865728	LINC00680|k562|ENSG00000234741|upES	chr1	173865228	173865242	UPF1|K562	14
chr1	173864728	173865728	LINC00680|k562|ENSG00000234741|upES	chr1	173864847	173864869	DDX42|K562	22
chr1	173864728	173865728	LINC00680|k562|ENSG00000234741|upES	chr1	173865182	173865196	GTF2F1|K562	14
chr1	173864728	173865728	LINC00680|k562|ENSG00000234741|upES	chr1	173865409	173865430	PRPF8|K562	21
chr1	173864728	173865728	LINC00680|k562|ENSG00000234741|upES	chr1	173865496	173865537	SUB1|HepG2	41
chr1	173864728	173865728	LINC00680|k562|ENSG00000234741|upES	chr1	173865244	173865289	U2AF2|K562	45
chr1	173864728	173865728	LINC00680|k562|ENSG00000234741|upES	chr1	173864835	173864855	U2AF2|K562	20
chr1	173864728	173865728	LINC00680|k562|ENSG00000234741|upES	chr1	173865631	173865655	CSTF2T|K562	24
chr1	173864728	173865728	LINC00680|k562|ENSG00000234741|upES	chr1	173865638	173865687	FUBP3|HepG2	49
chr1	173864728	173865728	LINC00680|k562|ENSG00000234741|upES	chr1	173865350	173865409	IGF2BP1|K562	59
chr1	173864728	173865728	LINC00680|k562|ENSG00000234741|upES	chr1	173864835	173864893	QKI|K562	58
chr1	173864728	173865728	LINC00680|k562|ENSG00000234741|upES	chr1	173865355	173865426	FXR1|K562	71
chr1	173864728	173865728	LINC00680|k562|ENSG00000234741|upES	chr1	173864856	173864893	SRSF9|HepG2	37
chr1	173864728	173865728	LINC00680|k562|ENSG00000234741|upES	chr1	173864693	173864731	GPKOW|K562	3
chr1	173864728	173865728	LINC00680|k562|ENSG00000234741|upES	chr1	173865356	173865421	RPS5|HepG2	65
chr1	173864728	173865728	LINC00680|k562|ENSG00000234741|upES	chr1	173865624	173865682	RPS3|K562	58
chr1	173864728	173865728	LINC00680|k562|ENSG00000234741|upES	chr1	173865367	173865377	PRPF8|K562	10
chr1	173864728	173865728	LINC00680|k562|ENSG00000234741|upES	chr1	173865661	173865676	NOLC1|K562	15
chr1	173864728	173865728	LINC00680|k562|ENSG00000234741|upES	chr1	173864835	173864902	NONO|K562	67
chr1	173864728	173865728	LINC00680|k562|ENSG00000234741|upES	chr1	173865273	173865279	YWHAG|K562	6
chr1	173864728	173865728	LINC00680|k562|ENSG00000234741|upES	chr1	173864857	173864897	LIN28B|HepG2	40
chr1	173864728	173865728	LINC00680|k562|ENSG00000234741|upES	chr1	173865244	173865285	U2AF2|K562	41
chr1	173864728	173865728	LINC00680|k562|ENSG00000234741|upES	chr1	173865236	173865282	SAFB2|K562	46
chr1	173864728	173865728	LINC00680|k562|ENSG00000234741|upES	chr1	173865362	173865413	HNRNPU|K562	51
chr1	173864728	173865728	LINC00680|k562|ENSG00000234741|upES	chr1	173864860	173864904	PTBP1|HepG2	44
chr1	173864728	173865728	LINC00680|k562|ENSG00000234741|upES	chr1	173865642	173865674	UPF1|K562	32
chr1	173864728	173865728	LINC00680|k562|ENSG00000234741|upES	chr1	173864895	173864904	RBM5|HepG2	9
chr1	173864728	173865728	LINC00680|k562|ENSG00000234741|upES	chr1	173864860	173864894	SUGP2|HepG2	34
chr1	173864728	173865728	LINC00680|k562|ENSG00000234741|upES	chr1	173864667	173864748	SF3B4|HepG2	20
chr1	173864728	173865728	LINC00680|k562|ENSG00000234741|upES	chr1	173864836	173864881	CSTF2T|HepG2	45
chr1	173864728	173865728	LINC00680|k562|ENSG00000234741|upES	chr1	173865153	173865198	EIF3D|HepG2	45
chr1	173864728	173865728	LINC00680|k562|ENSG00000234741|upES	chr1	173865492	173865532	SRSF1|HepG2	40
chr1	173864728	173865728	LINC00680|k562|ENSG00000234741|upES	chr1	173865352	173865410	SRSF7|HepG2	58
chr1	173864728	173865728	LINC00680|k562|ENSG00000234741|upES	chr1	173865627	173865671	AUH|K562	44
chr1	173864728	173865728	LINC00680|k562|ENSG00000234741|upES	chr1	173865278	173865342	HNRNPF|HEK293T	64
chr1	173864728	173865728	LINC00680|k562|ENSG00000234741|upES	chr1	173865350	173865415	MTPAP|K562	65
chr1	173864728	173865728	LINC00680|k562|ENSG00000234741|upES	chr1	173865163	173865197	EFTUD2|K562	34
chr1	173864728	173865728	LINC00680|k562|ENSG00000234741|upES	chr1	173865509	173865522	TNRC6A|K562	13
chr1	173864728	173865728	LINC00680|k562|ENSG00000234741|upES	chr1	173864854	173864899	SMNDC1|K562	45
chr1	173864728	173865728	LINC00680|k562|ENSG00000234741|upES	chr1	173865348	173865412	GNL3|K562	64
chr1	173864728	173865728	LINC00680|k562|ENSG00000234741|upES	chr1	173865352	173865414	ILF3|K562	62
chr1	173864728	173865728	LINC00680|k562|ENSG00000234741|upES	chr1	173865379	173865417	METAP2|K562	38
chr1	173864728	173865728	LINC00680|k562|ENSG00000234741|upES	chr1	173865236	173865283	AARS|K562	47
chr1	173864728	173865728	LINC00680|k562|ENSG00000234741|upES	chr1	173865625	173865681	BCCIP|HepG2	56
chr1	173864728	173865728	LINC00680|k562|ENSG00000234741|upES	chr1	173865541	173865546	DDX55|K562	5
chr1	173864728	173865728	LINC00680|k562|ENSG00000234741|upES	chr1	173865231	173865242	DDX6|K562	11
chr1	173864728	173865728	LINC00680|k562|ENSG00000234741|upES	chr1	173865624	173865682	NPM1|K562	58
chr1	173864728	173865728	LINC00680|k562|ENSG00000234741|upES	chr1	173864775	173864809	FXR2|K562	34
chr1	173864728	173865728	LINC00680|k562|ENSG00000234741|upES	chr1	173864855	173864904	PTBP1|HepG2	49
chr1	173864728	173865728	LINC00680|k562|ENSG00000234741|upES	chr1	173864834	173864857	KHDRBS1|K562	23
chr1	173864728	173865728	LINC00680|k562|ENSG00000234741|upES	chr1	173865390	173865415	NOLC1|HepG2	25
chr1	173864728	173865728	LINC00680|k562|ENSG00000234741|upES	chr1	173865625	173865633	NOLC1|HepG2	8
chr1	173864728	173865728	LINC00680|k562|ENSG00000234741|upES	chr1	173865623	173865628	NOLC1|HepG2	5
chr1	173864728	173865728	LINC00680|k562|ENSG00000234741|upES	chr1	173864832	173864905	SND1|K562	73
chr1	173864728	173865728	LINC00680|k562|ENSG00000234741|upES	chr1	173864867	173864884	GEMIN5|K562	17
chr1	173864728	173865728	LINC00680|k562|ENSG00000234741|upES	chr1	173865652	173865659	EWSR1|K562	7
chr1	173864728	173865728	LINC00680|k562|ENSG00000234741|upES	chr1	173865349	173865415	RPS5|K562	66
chr1	173864728	173865728	LINC00680|k562|ENSG00000234741|upES	chr1	173865350	173865359	UCHL5|K562	9
chr1	173864728	173865728	LINC00680|k562|ENSG00000234741|upES	chr1	173865187	173865197	DGCR8|HepG2	10
chr1	173864728	173865728	LINC00680|k562|ENSG00000234741|upES	chr1	173864869	173864904	DDX24|K562	35
chr1	173864728	173865728	LINC00680|k562|ENSG00000234741|upES	chr1	173865358	173865427	RPS11|K562	69
chr1	173864728	173865728	LINC00680|k562|ENSG00000234741|upES	chr1	173865497	173865529	EFTUD2|K562	32
chr1	173864728	173865728	LINC00680|k562|ENSG00000234741|upES	chr1	173865358	173865402	NUDT21|HEK293	44
chr1	173864728	173865728	LINC00680|k562|ENSG00000234741|upES	chr1	173865359	173865394	PTBP1|HepG2	35
chr1	173864728	173865728	LINC00680|k562|ENSG00000234741|upES	chr1	173865243	173865275	SUB1|HepG2	32
chr1	173864728	173865728	LINC00680|k562|ENSG00000234741|upES	chr1	173865353	173865412	LARP7|HepG2	59
chr1	173864728	173865728	LINC00680|k562|ENSG00000234741|upES	chr1	173865627	173865680	TROVE2|K562	53
chr1	173864728	173865728	LINC00680|k562|ENSG00000234741|upES	chr1	173865535	173865539	TIA1|K562	4
chr1	173864728	173865728	LINC00680|k562|ENSG00000234741|upES	chr1	173865629	173865671	TAF15|K562	42
chr1	173864728	173865728	LINC00680|k562|ENSG00000234741|upES	chr1	173865589	173865642	NUDT21|HEK293	53
chr1	173864728	173865728	LINC00680|k562|ENSG00000234741|upES	chr1	173865245	173865282	HNRNPM|K562	37
chr1	173864728	173865728	LINC00680|k562|ENSG00000234741|upES	chr1	173865151	173865198	EFTUD2|K562	47
chr1	173864728	173865728	LINC00680|k562|ENSG00000234741|upES	chr1	173865359	173865450	EFTUD2|K562	91
chr1	173864728	173865728	LINC00680|k562|ENSG00000234741|upES	chr1	173865157	173865190	SRSF7|K562	33
chr1	173864728	173865728	LINC00680|k562|ENSG00000234741|upES	chr1	173865186	173865196	TNRC6A|K562	10
chr1	173864728	173865728	LINC00680|k562|ENSG00000234741|upES	chr1	173865358	173865382	AGO2|HEK293S	24
chr1	173864728	173865728	LINC00680|k562|ENSG00000234741|upES	chr1	173865364	173865411	U2AF2|HepG2	47
chr1	173864728	173865728	LINC00680|k562|ENSG00000234741|upES	chr1	173865351	173865411	DDX6|K562	60
chr1	173864728	173865728	LINC00680|k562|ENSG00000234741|upES	chr1	173865166	173865190	NKRF|HepG2	24
chr1	173864728	173865728	LINC00680|k562|ENSG00000234741|upES	chr1	173865636	173865675	AGGF1|HepG2	39
chr1	173864728	173865728	LINC00680|k562|ENSG00000234741|upES	chr1	173864830	173864856	SRSF9|HepG2	26
chr1	173864728	173865728	LINC00680|k562|ENSG00000234741|upES	chr1	173864856	173864896	DROSHA|K562	40
chr1	173864728	173865728	LINC00680|k562|ENSG00000234741|upES	chr1	173864851	173864901	GPKOW|K562	50
chr1	173864728	173865728	LINC00680|k562|ENSG00000234741|upES	chr1	173864854	173864900	EIF3H|HepG2	46
chr1	173864728	173865728	LINC00680|k562|ENSG00000234741|upES	chr1	173865630	173865676	RBM27|K562	46
chr1	173864728	173865728	LINC00680|k562|ENSG00000234741|upES	chr1	173865626	173865675	ILF3|HepG2	49
chr1	173864728	173865728	LINC00680|k562|ENSG00000234741|upES	chr1	173865269	173865281	UCHL5|K562	12
chr1	173864728	173865728	LINC00680|k562|ENSG00000234741|upES	chr1	173864870	173864907	BUD13|K562	37
chr1	173864728	173865728	LINC00680|k562|ENSG00000234741|upES	chr1	173865632	173865675	RBM22|HepG2	43
chr1	173864728	173865728	LINC00680|k562|ENSG00000234741|upES	chr1	173865622	173865680	HNRNPUL1|HepG2	58
chr1	173864728	173865728	LINC00680|k562|ENSG00000234741|upES	chr1	173864864	173864900	HNRNPU|K562	36
chr1	173864728	173865728	LINC00680|k562|ENSG00000234741|upES	chr1	173865269	173865322	SF3B4|K562	53
chr1	173864728	173865728	LINC00680|k562|ENSG00000234741|upES	chr1	173865624	173865678	RPS5|HepG2	54
chr1	173864728	173865728	LINC00680|k562|ENSG00000234741|upES	chr1	173865401	173865425	SF3B4|K562	24
chr1	173864728	173865728	LINC00680|k562|ENSG00000234741|upES	chr1	173865373	173865417	SRSF1|HepG2	44
chr1	173864728	173865728	LINC00680|k562|ENSG00000234741|upES	chr1	173865156	173865196	LARP4|HepG2	40
chr1	173864728	173865728	LINC00680|k562|ENSG00000234741|upES	chr1	173865628	173865673	LIN28B|K562	45
chr1	173864728	173865728	LINC00680|k562|ENSG00000234741|upES	chr1	173865415	173865429	NOLC1|HepG2	14
chr1	173864728	173865728	LINC00680|k562|ENSG00000234741|upES	chr1	173864853	173864897	LIN28B|HepG2	44
chr1	173864728	173865728	LINC00680|k562|ENSG00000234741|upES	chr1	173865510	173865534	PUS1|K562	24
chr1	173864728	173865728	LINC00680|k562|ENSG00000234741|upES	chr1	173864821	173864878	HNRNPC|HepG2	57
chr1	173864728	173865728	LINC00680|k562|ENSG00000234741|upES	chr1	173865628	173865655	HNRNPU|K562	27
chr1	173864728	173865728	LINC00680|k562|ENSG00000234741|upES	chr1	173865164	173865194	DDX3X|HepG2	30
chr1	173864728	173865728	LINC00680|k562|ENSG00000234741|upES	chr1	173864698	173864743	SF3B1|K562	15
chr1	173864728	173865728	LINC00680|k562|ENSG00000234741|upES	chr1	173865361	173865412	XPO5|HepG2	51
chr1	173864728	173865728	LINC00680|k562|ENSG00000234741|upES	chr1	173865543	173865545	UCHL5|K562	2
chr1	173864728	173865728	LINC00680|k562|ENSG00000234741|upES	chr1	173864823	173864912	GTF2F1|K562	89
chr1	173864728	173865728	LINC00680|k562|ENSG00000234741|upES	chr1	173865349	173865376	LARP4|K562	27
chr1	173864728	173865728	LINC00680|k562|ENSG00000234741|upES	chr1	173864888	173864904	SMNDC1|K562	16
chr1	173864728	173865728	LINC00680|k562|ENSG00000234741|upES	chr1	173864834	173864902	DHX30|HepG2	68
chr1	173864728	173865728	LINC00680|k562|ENSG00000234741|upES	chr1	173864841	173864854	PTBP1|K562	13
chr1	173864728	173865728	LINC00680|k562|ENSG00000234741|upES	chr1	173864829	173864893	HNRNPUL1|HepG2	64
chr1	173864728	173865728	LINC00680|k562|ENSG00000234741|upES	chr1	173864837	173864882	FMR1|HEK293	45
chr1	173864728	173865728	LINC00680|k562|ENSG00000234741|upES	chr1	173865358	173865402	HNRNPM|HEK293T	44
chr1	173864728	173865728	LINC00680|k562|ENSG00000234741|upES	chr1	173864844	173864886	XRN2|K562	42
chr1	173864728	173865728	LINC00680|k562|ENSG00000234741|upES	chr1	173865352	173865415	BUD13|K562	63
chr1	173864728	173865728	LINC00680|k562|ENSG00000234741|upES	chr1	173865341	173865425	CSTF2T|K562	84
chr1	173864728	173865728	LINC00680|k562|ENSG00000234741|upES	chr1	173865629	173865678	RBFOX2|K562	49
chr1	173864728	173865728	LINC00680|k562|ENSG00000234741|upES	chr1	173865447	173865463	KHSRP|K562	16
chr1	173864728	173865728	LINC00680|k562|ENSG00000234741|upES	chr1	173865278	173865282	DDX55|K562	4
chr1	173864728	173865728	LINC00680|k562|ENSG00000234741|upES	chr1	173865253	173865276	AGGF1|K562	23
chr1	173864728	173865728	LINC00680|k562|ENSG00000234741|upES	chr1	173865142	173865172	TIA1|K562	30
chr1	173864728	173865728	LINC00680|k562|ENSG00000234741|upES	chr1	173865150	173865173	SLTM|K562	23
chr1	173864728	173865728	LINC00680|k562|ENSG00000234741|upES	chr1	173864865	173864884	AGGF1|HepG2	19
chr1	173864728	173865728	LINC00680|k562|ENSG00000234741|upES	chr1	173865361	173865432	SERBP1|K562	71
chr1	173864728	173865728	LINC00680|k562|ENSG00000234741|upES	chr1	173864837	173864882	CPSF6|HEK293	45
chr1	173864728	173865728	LINC00680|k562|ENSG00000234741|upES	chr1	173865168	173865192	PPIG|HepG2	24
chr1	173864728	173865728	LINC00680|k562|ENSG00000234741|upES	chr1	173864825	173864908	ILF3|HepG2	83
chr1	173864728	173865728	LINC00680|k562|ENSG00000234741|upES	chr1	173865645	173865648	NOLC1|HepG2	3
chr1	173864728	173865728	LINC00680|k562|ENSG00000234741|upES	chr1	173865499	173865541	RBM15|K562	42
chr1	173864728	173865728	LINC00680|k562|ENSG00000234741|upES	chr1	173865677	173865686	DKC1|HepG2	9
chr1	173864728	173865728	LINC00680|k562|ENSG00000234741|upES	chr1	173865364	173865410	YWHAG|K562	46
chr1	173864728	173865728	LINC00680|k562|ENSG00000234741|upES	chr1	173864834	173864896	RPS5|K562	62
chr1	173864728	173865728	LINC00680|k562|ENSG00000234741|upES	chr1	173865182	173865195	FXR1|K562	13
chr1	173864728	173865728	LINC00680|k562|ENSG00000234741|upES	chr1	173865627	173865675	HNRNPK|K562	48
chr1	173864728	173865728	LINC00680|k562|ENSG00000234741|upES	chr1	173865628	173865682	ILF3|K562	54
chr1	173864728	173865728	LINC00680|k562|ENSG00000234741|upES	chr1	173865636	173865675	BUD13|HepG2	39
chr1	173864728	173865728	LINC00680|k562|ENSG00000234741|upES	chr1	173864762	173864783	KHSRP|K562	21
chr1	173864728	173865728	LINC00680|k562|ENSG00000234741|upES	chr1	173864857	173864895	ZNF622|K562	38
chr1	173864728	173865728	LINC00680|k562|ENSG00000234741|upES	chr1	173865366	173865418	LARP4|HepG2	52
chr1	173864728	173865728	LINC00680|k562|ENSG00000234741|upES	chr1	173865152	173865162	BUD13|K562	10
chr1	173864728	173865728	LINC00680|k562|ENSG00000234741|upES	chr1	173865146	173865197	BUD13|HepG2	51
chr1	173864728	173865728	LINC00680|k562|ENSG00000234741|upES	chr1	173864836	173864868	U2AF2|HepG2	32
chr1	173864728	173865728	LINC00680|k562|ENSG00000234741|upES	chr1	173865349	173865415	NPM1|K562	66
chr1	173864728	173865728	LINC00680|k562|ENSG00000234741|upES	chr1	173865356	173865409	TAF15|K562	53
chr1	173864728	173865728	LINC00680|k562|ENSG00000234741|upES	chr1	173864707	173864748	KHSRP|K562	20
chr1	173864728	173865728	LINC00680|k562|ENSG00000234741|upES	chr1	173865363	173865411	FAM120A|HepG2	48
chr1	173864728	173865728	LINC00680|k562|ENSG00000234741|upES	chr1	173865480	173865492	YBX3|K562	12
chr1	173864728	173865728	LINC00680|k562|ENSG00000234741|upES	chr1	173865357	173865364	SMNDC1|K562	7
chr1	173864728	173865728	LINC00680|k562|ENSG00000234741|upES	chr1	173865640	173865665	PPIG|HepG2	25
chr1	173864728	173865728	LINC00680|k562|ENSG00000234741|upES	chr1	173865253	173865278	DDX24|K562	25
chr1	173864728	173865728	LINC00680|k562|ENSG00000234741|upES	chr1	173865353	173865417	CPSF6|K562	64
chr1	173864728	173865728	LINC00680|k562|ENSG00000234741|upES	chr1	173865627	173865678	SUGP2|HepG2	51
chr1	173864728	173865728	LINC00680|k562|ENSG00000234741|upES	chr1	173865638	173865681	GRSF1|HepG2	43
chr1	173864728	173865728	LINC00680|k562|ENSG00000234741|upES	chr1	173865152	173865177	CPSF6|K562	25
chr1	173864728	173865728	LINC00680|k562|ENSG00000234741|upES	chr1	173865621	173865671	SFPQ|HepG2	50
chr1	173864728	173865728	LINC00680|k562|ENSG00000234741|upES	chr1	173864857	173864899	LIN28B|K562	42
chr1	173864728	173865728	LINC00680|k562|ENSG00000234741|upES	chr1	173865628	173865671	TBRG4|HepG2	43
chr1	173864728	173865728	LINC00680|k562|ENSG00000234741|upES	chr1	173865154	173865162	DDX6|K562	8
chr1	173864728	173865728	LINC00680|k562|ENSG00000234741|upES	chr1	173864844	173864894	TBRG4|K562	50
chr1	173864728	173865728	LINC00680|k562|ENSG00000234741|upES	chr1	173864829	173864864	HNRNPU|K562	35
chr1	173864728	173865728	LINC00680|k562|ENSG00000234741|upES	chr1	173865175	173865181	TROVE2|K562	6
chr1	173864728	173865728	LINC00680|k562|ENSG00000234741|upES	chr1	173864848	173864896	RPS5|HepG2	48
chr1	173864728	173865728	LINC00680|k562|ENSG00000234741|upES	chr1	173865347	173865410	TBRG4|K562	63
chr1	173864728	173865728	LINC00680|k562|ENSG00000234741|upES	chr1	173865361	173865415	SUPV3L1|HepG2	54
chr1	173864728	173865728	LINC00680|k562|ENSG00000234741|upES	chr1	173865361	173865408	GRSF1|HepG2	47
chr1	173864728	173865728	LINC00680|k562|ENSG00000234741|upES	chr1	173865642	173865677	DKC1|HepG2	35
chr1	173864728	173865728	LINC00680|k562|ENSG00000234741|upES	chr1	173865479	173865533	PRPF8|K562	54
chr1	173864728	173865728	LINC00680|k562|ENSG00000234741|upES	chr1	173864833	173864903	SRSF1|K562	70
chr1	173864728	173865728	LINC00680|k562|ENSG00000234741|upES	chr1	173864833	173864901	FASTKD2|HepG2	68
chr1	173864728	173865728	LINC00680|k562|ENSG00000234741|upES	chr1	173865532	173865548	ZRANB2|K562	16
chr1	173864728	173865728	LINC00680|k562|ENSG00000234741|upES	chr1	173864853	173864903	DDX55|K562	50
chr1	173864728	173865728	LINC00680|k562|ENSG00000234741|upES	chr1	173865628	173865680	PPIL4|K562	52
chr1	173864728	173865728	LINC00680|k562|ENSG00000234741|upES	chr1	173865622	173865673	SLTM|HepG2	51
chr1	173864728	173865728	LINC00680|k562|ENSG00000234741|upES	chr1	173864854	173864890	NCBP2|HepG2	36
chr1	173864728	173865728	LINC00680|k562|ENSG00000234741|upES	chr1	173865512	173865527	DDX3X|K562	15
chr1	173864728	173865728	LINC00680|k562|ENSG00000234741|upES	chr1	173865358	173865378	PTBP1|K562	20
chr1	173864728	173865728	LINC00680|k562|ENSG00000234741|upES	chr1	173865370	173865412	HNRNPA1|HepG2	42
chr1	173864728	173865728	LINC00680|k562|ENSG00000234741|upES	chr1	173865626	173865680	CSTF2|HepG2	54
chr1	173864728	173865728	LINC00680|k562|ENSG00000234741|upES	chr1	173865629	173865668	HNRNPA1|HepG2	39
chr1	173864728	173865728	LINC00680|k562|ENSG00000234741|upES	chr1	173865350	173865413	XRCC6|HepG2	63
chr1	173864728	173865728	LINC00680|k562|ENSG00000234741|upES	chr1	173865349	173865411	HNRNPA1|K562	62
chr1	173864728	173865728	LINC00680|k562|ENSG00000234741|upES	chr1	173865635	173865685	DGCR8|HepG2	50
chr1	173864728	173865728	LINC00680|k562|ENSG00000234741|upES	chr1	173865537	173865548	SUB1|HepG2	11
chr1	173864728	173865728	LINC00680|k562|ENSG00000234741|upES	chr1	173865233	173865269	UCHL5|HepG2	36
chr1	173864728	173865728	LINC00680|k562|ENSG00000234741|upES	chr1	173865353	173865415	AARS|K562	62
chr1	173864728	173865728	LINC00680|k562|ENSG00000234741|upES	chr1	173865153	173865198	BUD13|HepG2	45
chr1	173864728	173865728	LINC00680|k562|ENSG00000234741|upES	chr1	173865162	173865200	GEMIN5|K562	38
chr1	173864728	173865728	LINC00680|k562|ENSG00000234741|upES	chr1	173865476	173865505	SF3B1|K562	29
chr1	173864728	173865728	LINC00680|k562|ENSG00000234741|upES	chr1	173865509	173865510	FXR2|K562	1
chr1	173864728	173865728	LINC00680|k562|ENSG00000234741|upES	chr1	173865633	173865674	ILF3|K562	41
chr1	173864728	173865728	LINC00680|k562|ENSG00000234741|upES	chr1	173865624	173865681	NKRF|HepG2	57
chr1	173864728	173865728	LINC00680|k562|ENSG00000234741|upES	chr1	173865623	173865678	LARP7|HepG2	55
chr1	173864728	173865728	LINC00680|k562|ENSG00000234741|upES	chr1	173865357	173865422	HNRNPK|K562	65
chr1	173864728	173865728	LINC00680|k562|ENSG00000234741|upES	chr1	173865463	173865473	KHSRP|K562	10
chr1	173864728	173865728	LINC00680|k562|ENSG00000234741|upES	chr1	173865359	173865378	UCHL5|K562	19
chr1	173864728	173865728	LINC00680|k562|ENSG00000234741|upES	chr1	173865363	173865417	SF3B1|K562	54
chr1	173864728	173865728	LINC00680|k562|ENSG00000234741|upES	chr1	173864825	173864856	SF3A3|HepG2	31
chr1	173864728	173865728	LINC00680|k562|ENSG00000234741|upES	chr1	173864662	173864746	BUD13|HepG2	18
chr1	173864728	173865728	LINC00680|k562|ENSG00000234741|upES	chr1	173865381	173865388	PPIG|HepG2	7
chr1	173864728	173865728	LINC00680|k562|ENSG00000234741|upES	chr1	173865162	173865187	DDX6|K562	25
chr1	173864728	173865728	LINC00680|k562|ENSG00000234741|upES	chr1	173865630	173865671	PPIG|HepG2	41
chr1	173864728	173865728	LINC00680|k562|ENSG00000234741|upES	chr1	173865246	173865274	DDX55|K562	28
chr1	173864728	173865728	LINC00680|k562|ENSG00000234741|upES	chr1	173865514	173865522	PPIL4|K562	8
chr1	173864728	173865728	LINC00680|k562|ENSG00000234741|upES	chr1	173865612	173865677	PCBP2|HepG2	65
chr1	173864728	173865728	LINC00680|k562|ENSG00000234741|upES	chr1	173864847	173864873	IGF2BP2|K562	26
chr1	173864728	173865728	LINC00680|k562|ENSG00000234741|upES	chr1	173865360	173865414	LARP7|K562	54
chr1	173864728	173865728	LINC00680|k562|ENSG00000234741|upES	chr1	173864828	173864903	DGCR8|K562	75
chr1	173864728	173865728	LINC00680|k562|ENSG00000234741|upES	chr1	173865351	173865376	ZRANB2|K562	25
chr1	173864728	173865728	LINC00680|k562|ENSG00000234741|upES	chr1	173865589	173865642	C17orf85|HEK293	53
chr1	173864728	173865728	LINC00680|k562|ENSG00000234741|upES	chr1	173865010	173865044	HNRNPC|HepG2	34
chr1	173864728	173865728	LINC00680|k562|ENSG00000234741|upES	chr1	173864832	173864853	YWHAG|K562	21
chr1	173864728	173865728	LINC00680|k562|ENSG00000234741|upES	chr1	173864833	173864899	NCBP2|K562	66
chr1	173864728	173865728	LINC00680|k562|ENSG00000234741|upES	chr1	173864834	173864848	TRA2A|HepG2	14
chr1	173864728	173865728	LINC00680|k562|ENSG00000234741|upES	chr1	173865388	173865415	DKC1|HepG2	27
chr1	173864728	173865728	LINC00680|k562|ENSG00000234741|upES	chr1	173865164	173865196	MTPAP|K562	32
chr1	173864728	173865728	LINC00680|k562|ENSG00000234741|upES	chr1	173864832	173864855	HNRNPK|K562	23
chr1	173864728	173865728	LINC00680|k562|ENSG00000234741|upES	chr1	173865257	173865290	PRPF8|K562	33
chr1	173864728	173865728	LINC00680|k562|ENSG00000234741|upES	chr1	173864854	173864904	XRCC6|K562	50
chr1	173864728	173865728	LINC00680|k562|ENSG00000234741|upES	chr1	173865151	173865178	XRN2|HepG2	27
chr1	173864728	173865728	LINC00680|k562|ENSG00000234741|upES	chr1	173865242	173865264	ZNF622|K562	22
chr1	173864728	173865728	LINC00680|k562|ENSG00000234741|upES	chr1	173865250	173865279	DDX42|K562	29
chr1	173864728	173865728	LINC00680|k562|ENSG00000234741|upES	chr1	173865633	173865674	EWSR1|K562	41
chr1	173864728	173865728	LINC00680|k562|ENSG00000234741|upES	chr1	173865589	173865642	FMR1|HEK293	53
chr1	173864728	173865728	LINC00680|k562|ENSG00000234741|upES	chr1	173865229	173865274	SAFB2|K562	45
chr1	173864728	173865728	LINC00680|k562|ENSG00000234741|upES	chr1	173865353	173865417	DDX59|HepG2	64
chr1	173864728	173865728	LINC00680|k562|ENSG00000234741|upES	chr1	173864837	173864882	CPSF7|HEK293	45
chr1	173864728	173865728	LINC00680|k562|ENSG00000234741|upES	chr1	173864856	173864906	KHDRBS1|K562	50
chr1	173864728	173865728	LINC00680|k562|ENSG00000234741|upES	chr1	173864872	173864904	NOL12|HepG2	32
chr1	173864728	173865728	LINC00680|k562|ENSG00000234741|upES	chr1	173865377	173865410	PRPF8|K562	33
chr1	173864728	173865728	LINC00680|k562|ENSG00000234741|upES	chr1	173865540	173865546	NOLC1|K562	6
chr1	173864728	173865728	LINC00680|k562|ENSG00000234741|upES	chr1	173865373	173865417	NOLC1|K562	44
chr1	173864728	173865728	LINC00680|k562|ENSG00000234741|upES	chr1	173864859	173864900	DDX6|HepG2	41
chr1	173864728	173865728	LINC00680|k562|ENSG00000234741|upES	chr1	173865378	173865416	DKC1|HepG2	38
chr1	173864728	173865728	LINC00680|k562|ENSG00000234741|upES	chr1	173864833	173864891	RBM27|K562	58
chr1	173864728	173865728	LINC00680|k562|ENSG00000234741|upES	chr1	173865148	173865194	SAFB2|K562	46
chr1	173864728	173865728	LINC00680|k562|ENSG00000234741|upES	chr1	173865131	173865194	PRPF8|HepG2	63
chr1	173864728	173865728	LINC00680|k562|ENSG00000234741|upES	chr1	173865634	173865671	XPO5|HepG2	37
chr1	173864728	173865728	LINC00680|k562|ENSG00000234741|upES	chr1	173865248	173865283	DDX6|K562	35
chr1	173864728	173865728	LINC00680|k562|ENSG00000234741|upES	chr1	173864763	173864829	KHSRP|K562	66
chr1	173864728	173865728	LINC00680|k562|ENSG00000234741|upES	chr1	173865637	173865672	XPO5|HepG2	35
chr1	173864728	173865728	LINC00680|k562|ENSG00000234741|upES	chr1	173865360	173865416	FXR1|K562	56
chr1	173864728	173865728	LINC00680|k562|ENSG00000234741|upES	chr1	173864854	173864904	RPS11|K562	50
chr1	173864728	173865728	LINC00680|k562|ENSG00000234741|upES	chr1	173864840	173864854	RBM15|K562	14
chr1	173864728	173865728	LINC00680|k562|ENSG00000234741|upES	chr1	173865718	173865732	KHSRP|K562	10
chr1	173864728	173865728	LINC00680|k562|ENSG00000234741|upES	chr1	173865228	173865251	CPSF6|K562	23
chr1	173864728	173865728	LINC00680|k562|ENSG00000234741|upES	chr1	173865156	173865168	DDX55|K562	12
chr1	173864728	173865728	LINC00680|k562|ENSG00000234741|upES	chr1	173864838	173864898	GRSF1|HepG2	60
chr1	173864728	173865728	LINC00680|k562|ENSG00000234741|upES	chr1	173865152	173865185	SUGP2|HepG2	33
chr1	173864728	173865728	LINC00680|k562|ENSG00000234741|upES	chr1	173865380	173865416	RBFOX2|K562	36
chr1	173864728	173865728	LINC00680|k562|ENSG00000234741|upES	chr1	173865417	173865459	PRPF8|HepG2	42
chr1	173864728	173865728	LINC00680|k562|ENSG00000234741|upES	chr1	173865349	173865412	RBM5|HepG2	63
chr1	173864728	173865728	LINC00680|k562|ENSG00000234741|upES	chr1	173865721	173865742	CPSF7|HEK293	7
chr1	173864728	173865728	LINC00680|k562|ENSG00000234741|upES	chr1	173865161	173865194	HNRNPU|HepG2	33
chr1	173864728	173865728	LINC00680|k562|ENSG00000234741|upES	chr1	173865370	173865406	RPS3|HepG2	36
chr1	173864728	173865728	LINC00680|k562|ENSG00000234741|upES	chr1	173865477	173865547	PPIG|HepG2	70
chr1	173864728	173865728	LINC00680|k562|ENSG00000234741|upES	chr1	173865631	173865675	PPIL4|K562	44
chr1	173864728	173865728	LINC00680|k562|ENSG00000234741|upES	chr1	173864828	173864839	DHX30|K562	11
chr1	173864728	173865728	LINC00680|k562|ENSG00000234741|upES	chr1	173865519	173865534	RBM15|K562	15
chr1	173864728	173865728	LINC00680|k562|ENSG00000234741|upES	chr1	173865157	173865194	TAF15|HepG2	37
chr1	173864728	173865728	LINC00680|k562|ENSG00000234741|upES	chr1	173864836	173864850	DDX24|K562	14
chr1	173864728	173865728	LINC00680|k562|ENSG00000234741|upES	chr1	173865262	173865280	LSM11|K562	18
chr1	173864728	173865728	LINC00680|k562|ENSG00000234741|upES	chr1	173865349	173865365	SMNDC1|K562	16
chr1	173864728	173865728	LINC00680|k562|ENSG00000234741|upES	chr1	173865364	173865397	XRN2|HepG2	33
chr1	173864728	173865728	LINC00680|k562|ENSG00000234741|upES	chr1	173865376	173865402	HNRNPL|HepG2	26
chr1	173864728	173865728	LINC00680|k562|ENSG00000234741|upES	chr1	173865360	173865388	HNRNPM|HepG2	28
chr1	173864728	173865728	LINC00680|k562|ENSG00000234741|upES	chr1	173865628	173865676	NONO|K562	48
chr1	173864728	173865728	LINC00680|k562|ENSG00000234741|upES	chr1	173865624	173865682	LSM11|HepG2	58
chr1	173864728	173865728	LINC00680|k562|ENSG00000234741|upES	chr1	173865636	173865670	SUPV3L1|HepG2	34
chr1	173864728	173865728	LINC00680|k562|ENSG00000234741|upES	chr1	173865169	173865187	NKRF|HepG2	18
chr1	173864728	173865728	LINC00680|k562|ENSG00000234741|upES	chr1	173865623	173865673	GNL3|K562	50
chr1	173864728	173865728	LINC00680|k562|ENSG00000234741|upES	chr1	173864835	173864900	MTPAP|K562	65
chr1	173864728	173865728	LINC00680|k562|ENSG00000234741|upES	chr1	173865152	173865158	UCHL5|K562	6
chr1	173864728	173865728	LINC00680|k562|ENSG00000234741|upES	chr1	173865632	173865679	FXR1|K562	47
chr1	173864728	173865728	LINC00680|k562|ENSG00000234741|upES	chr1	173865378	173865412	UCHL5|K562	34
chr1	173864728	173865728	LINC00680|k562|ENSG00000234741|upES	chr1	173864834	173864888	SUPV3L1|HepG2	54
chr1	173864728	173865728	LINC00680|k562|ENSG00000234741|upES	chr1	173865626	173865675	HLTF|K562	49
chr1	173864728	173865728	LINC00680|k562|ENSG00000234741|upES	chr1	173865357	173865410	POLR2G|HepG2	53
chr1	173864728	173865728	LINC00680|k562|ENSG00000234741|upES	chr1	173865624	173865676	TRA2A|HepG2	52
chr1	173864728	173865728	LINC00680|k562|ENSG00000234741|upES	chr1	173865623	173865678	SF3B4|K562	55
chr1	173864728	173865728	LINC00680|k562|ENSG00000234741|upES	chr1	173865180	173865196	ZNF622|K562	16
chr1	173864728	173865728	LINC00680|k562|ENSG00000234741|upES	chr1	173865354	173865428	XRCC6|K562	74
chr1	173864728	173865728	LINC00680|k562|ENSG00000234741|upES	chr1	173865349	173865361	SF3B4|K562	12
chr1	173864728	173865728	LINC00680|k562|ENSG00000234741|upES	chr1	173865417	173865429	MTPAP|K562	12
chr1	173864728	173865728	LINC00680|k562|ENSG00000234741|upES	chr1	173865628	173865636	NOLC1|HepG2	8
chr1	173864728	173865728	LINC00680|k562|ENSG00000234741|upES	chr1	173865368	173865401	ZNF622|K562	33
chr1	173864728	173865728	LINC00680|k562|ENSG00000234741|upES	chr1	173865418	173865429	PTBP1|K562	11
chr1	173864728	173865728	LINC00680|k562|ENSG00000234741|upES	chr1	173865496	173865537	FASTKD2|HepG2	41
chr1	173864728	173865728	LINC00680|k562|ENSG00000234741|upES	chr1	173864837	173864890	SFPQ|HepG2	53
chr1	173864728	173865728	LINC00680|k562|ENSG00000234741|upES	chr1	173864830	173864856	ZRANB2|K562	26
chr1	173864728	173865728	LINC00680|k562|ENSG00000234741|upES	chr1	173865625	173865674	LARP4|K562	49
chr1	173864728	173865728	LINC00680|k562|ENSG00000234741|upES	chr1	173865538	173865544	BUD13|HepG2	6
chr1	173864728	173865728	LINC00680|k562|ENSG00000234741|upES	chr1	173865628	173865684	PTBP1|K562	56
chr1	173864728	173865728	LINC00680|k562|ENSG00000234741|upES	chr1	173865365	173865411	HNRNPL|K562	46
chr1	173864728	173865728	LINC00680|k562|ENSG00000234741|upES	chr1	173865351	173865377	UCHL5|K562	26
chr1	173864728	173865728	LINC00680|k562|ENSG00000234741|upES	chr1	173864869	173864884	HNRNPA1|K562	15
chr1	173864728	173865728	LINC00680|k562|ENSG00000234741|upES	chr1	173865365	173865410	ZNF622|K562	45
chr1	173864728	173865728	LINC00680|k562|ENSG00000234741|upES	chr1	173865361	173865428	FUBP3|HepG2	67
chr1	173864728	173865728	LINC00680|k562|ENSG00000234741|upES	chr1	173864838	173864887	FKBP4|HepG2	49
chr1	173864728	173865728	LINC00680|k562|ENSG00000234741|upES	chr1	173865155	173865185	LSM11|K562	30
chr1	173864728	173865728	LINC00680|k562|ENSG00000234741|upES	chr1	173865171	173865196	SF3B1|K562	25
chr1	173864728	173865728	LINC00680|k562|ENSG00000234741|upES	chr1	173865252	173865285	PRPF8|K562	33
chr1	173864728	173865728	LINC00680|k562|ENSG00000234741|upES	chr1	173865375	173865413	SRSF1|HepG2	38
chr1	173864728	173865728	LINC00680|k562|ENSG00000234741|upES	chr1	173864841	173864904	DDX3X|HepG2	63
chr1	173864728	173865728	LINC00680|k562|ENSG00000234741|upES	chr1	173865634	173865671	IGF2BP3|HepG2	37
chr1	173864728	173865728	LINC00680|k562|ENSG00000234741|upES	chr1	173865270	173865282	PPIG|HepG2	12
chr1	173864728	173865728	LINC00680|k562|ENSG00000234741|upES	chr1	173865509	173865532	LARP4|HepG2	23
chr1	173864728	173865728	LINC00680|k562|ENSG00000234741|upES	chr1	173865477	173865546	GRWD1|HepG2	69
chr1	173864728	173865728	LINC00680|k562|ENSG00000234741|upES	chr1	173864861	173864903	SRSF7|K562	42
chr1	173864728	173865728	LINC00680|k562|ENSG00000234741|upES	chr1	173864834	173864898	EWSR1|K562	64
chr1	173864728	173865728	LINC00680|k562|ENSG00000234741|upES	chr1	173865148	173865178	IGF2BP3|HepG2	30
chr1	173864728	173865728	LINC00680|k562|ENSG00000234741|upES	chr1	173865238	173865282	IGF2BP2|K562	44
chr1	173864728	173865728	LINC00680|k562|ENSG00000234741|upES	chr1	173864828	173864851	YWHAG|K562	23
chr1	173864728	173865728	LINC00680|k562|ENSG00000234741|upES	chr1	173864824	173864854	SMNDC1|K562	30
chr1	173864728	173865728	LINC00680|k562|ENSG00000234741|upES	chr1	173864837	173864854	RBM5|HepG2	17
chr1	173864728	173865728	LINC00680|k562|ENSG00000234741|upES	chr1	173864851	173864893	DDX6|HepG2	42
chr1	173864728	173865728	LINC00680|k562|ENSG00000234741|upES	chr1	173865172	173865190	TIA1|K562	18
chr1	173864728	173865728	LINC00680|k562|ENSG00000234741|upES	chr1	173865153	173865198	UCHL5|HepG2	45
chr1	173864728	173865728	LINC00680|k562|ENSG00000234741|upES	chr1	173865254	173865263	YBX3|K562	9
chr1	173864728	173865728	LINC00680|k562|ENSG00000234741|upES	chr1	173865623	173865681	LARP7|HepG2	58
chr1	173864728	173865728	LINC00680|k562|ENSG00000234741|upES	chr1	173864857	173864904	TBRG4|K562	47
chr1	173864728	173865728	LINC00680|k562|ENSG00000234741|upES	chr1	173865351	173865405	FAM120A|K562	54
chr1	173864728	173865728	LINC00680|k562|ENSG00000234741|upES	chr1	173864836	173864852	DDX24|K562	16
chr1	173864728	173865728	LINC00680|k562|ENSG00000234741|upES	chr1	173865481	173865502	CPSF7|HEK293	21
chr1	173864728	173865728	LINC00680|k562|ENSG00000234741|upES	chr1	173864847	173864902	NOLC1|K562	55
chr1	173864728	173865728	LINC00680|k562|ENSG00000234741|upES	chr1	173865156	173865198	SF3B1|K562	42
chr1	173864728	173865728	LINC00680|k562|ENSG00000234741|upES	chr1	173865358	173865418	TAF15|K562	60
chr1	173864728	173865728	LINC00680|k562|ENSG00000234741|upES	chr1	173865535	173865541	DDX55|K562	6
chr1	173864728	173865728	LINC00680|k562|ENSG00000234741|upES	chr1	173865358	173865411	NONO|K562	53
chr1	173864728	173865728	LINC00680|k562|ENSG00000234741|upES	chr1	173865161	173865196	FAM120A|K562	35
chr1	173864728	173865728	LINC00680|k562|ENSG00000234741|upES	chr1	173865498	173865535	EIF4G1|K562	37
chr1	173864728	173865728	LINC00680|k562|ENSG00000234741|upES	chr1	173865632	173865673	TBRG4|K562	41
chr1	173864728	173865728	LINC00680|k562|ENSG00000234741|upES	chr1	173865357	173865364	HNRNPA1|HepG2	7
chr1	173864728	173865728	LINC00680|k562|ENSG00000234741|upES	chr1	173865637	173865677	RBM22|HepG2	40
chr1	173864728	173865728	LINC00680|k562|ENSG00000234741|upES	chr1	173864835	173864852	METAP2|K562	17
chr1	173864728	173865728	LINC00680|k562|ENSG00000234741|upES	chr1	173865347	173865413	HNRNPUL1|K562	66
chr1	173864728	173865728	LINC00680|k562|ENSG00000234741|upES	chr1	173864829	173864851	SMNDC1|K562	22
chr1	173864728	173865728	LINC00680|k562|ENSG00000234741|upES	chr1	173865365	173865409	LIN28B|HepG2	44
chr1	173864728	173865728	LINC00680|k562|ENSG00000234741|upES	chr1	173865420	173865426	PPIL4|K562	6
chr1	173864728	173865728	LINC00680|k562|ENSG00000234741|upES	chr1	173865526	173865556	GPKOW|K562	30
chr1	173864728	173865728	LINC00680|k562|ENSG00000234741|upES	chr1	173865416	173865426	RBFOX2|K562	10
chr1	173864728	173865728	LINC00680|k562|ENSG00000234741|upES	chr1	173864856	173864873	LSM11|K562	17
chr1	173864728	173865728	LINC00680|k562|ENSG00000234741|upES	chr1	173865155	173865193	PUS1|K562	38
chr1	173864728	173865728	LINC00680|k562|ENSG00000234741|upES	chr1	173865625	173865678	SND1|HepG2	53
chr1	173864728	173865728	LINC00680|k562|ENSG00000234741|upES	chr1	173864848	173864895	U2AF1|HepG2	47
chr1	173864728	173865728	LINC00680|k562|ENSG00000234741|upES	chr1	173865358	173865402	CPSF4|HEK293	44
chr1	173864728	173865728	LINC00680|k562|ENSG00000234741|upES	chr1	173865376	173865412	LARP4|K562	36
chr1	173864728	173865728	LINC00680|k562|ENSG00000234741|upES	chr1	173864861	173864899	GNL3|K562	38
chr1	173864728	173865728	LINC00680|k562|ENSG00000234741|upES	chr1	173865353	173865428	AKAP8L|K562	75
chr1	173864728	173865728	LINC00680|k562|ENSG00000234741|upES	chr1	173865358	173865408	RBFOX2|HepG2	50
chr1	173864728	173865728	LINC00680|k562|ENSG00000234741|upES	chr1	173865351	173865389	PTBP1|K562	38
chr1	173864728	173865728	LINC00680|k562|ENSG00000234741|upES	chr1	173864842	173864852	FAM120A|K562	10
chr1	173864728	173865728	LINC00680|k562|ENSG00000234741|upES	chr1	173865635	173865654	SF3B4|HepG2	19
chr1	173864728	173865728	LINC00680|k562|ENSG00000234741|upES	chr1	173865151	173865192	EIF3H|HepG2	41
chr1	173864728	173865728	LINC00680|k562|ENSG00000234741|upES	chr1	173865646	173865670	NCBP2|K562	24
chr1	173864728	173865728	LINC00680|k562|ENSG00000234741|upES	chr1	173865259	173865299	BUD13|HepG2	40
chr1	173864728	173865728	LINC00680|k562|ENSG00000234741|upES	chr1	173864676	173864736	BUD13|HepG2	8
chr1	173864728	173865728	LINC00680|k562|ENSG00000234741|upES	chr1	173865162	173865197	FASTKD2|HepG2	35
chr1	173864728	173865728	LINC00680|k562|ENSG00000234741|upES	chr1	173865357	173865405	XRN2|HepG2	48
chr1	173864728	173865728	LINC00680|k562|ENSG00000234741|upES	chr1	173865414	173865428	HNRNPUL1|K562	14
chr1	173864728	173865728	LINC00680|k562|ENSG00000234741|upES	chr1	173865382	173865421	HNRNPM|HepG2	39
chr1	173864728	173865728	LINC00680|k562|ENSG00000234741|upES	chr1	173865152	173865161	DROSHA|K562	9
chr1	173864728	173865728	LINC00680|k562|ENSG00000234741|upES	chr1	173865238	173865278	DDX55|K562	40
chr1	173864728	173865728	LINC00680|k562|ENSG00000234741|upES	chr1	173864823	173864852	SMNDC1|HepG2	29
chr1	173864728	173865728	LINC00680|k562|ENSG00000234741|upES	chr1	173865352	173865411	LIN28B|K562	59
chr1	173864728	173865728	LINC00680|k562|ENSG00000234741|upES	chr1	173865350	173865417	MTPAP|K562	67
chr1	173864728	173865728	LINC00680|k562|ENSG00000234741|upES	chr1	173864836	173864854	DDX3X|HepG2	18
chr1	173864728	173865728	LINC00680|k562|ENSG00000234741|upES	chr1	173864842	173864877	SLTM|K562	35
chr1	173864728	173865728	LINC00680|k562|ENSG00000234741|upES	chr1	173864833	173864854	RPS11|K562	21
chr1	173864728	173865728	LINC00680|k562|ENSG00000234741|upES	chr1	173865245	173865282	LIN28B|K562	37
chr1	173864728	173865728	LINC00680|k562|ENSG00000234741|upES	chr1	173865648	173865689	SERBP1|K562	41
chr1	173864728	173865728	LINC00680|k562|ENSG00000234741|upES	chr1	173864831	173864853	HNRNPUL1|HepG2	22
chr1	173864728	173865728	LINC00680|k562|ENSG00000234741|upES	chr1	173865630	173865674	SRSF1|K562	44
chr1	173864728	173865728	LINC00680|k562|ENSG00000234741|upES	chr1	173865361	173865404	DDX6|HepG2	43
chr1	173864728	173865728	LINC00680|k562|ENSG00000234741|upES	chr1	173865153	173865199	EFTUD2|HepG2	46
chr1	173864728	173865728	LINC00680|k562|ENSG00000234741|upES	chr1	173865380	173865384	SMNDC1|K562	4
chr1	173864728	173865728	LINC00680|k562|ENSG00000234741|upES	chr1	173865154	173865176	CSTF2T|HepG2	22
chr1	173864728	173865728	LINC00680|k562|ENSG00000234741|upES	chr1	173865260	173865275	SBDS|K562	15
chr1	173864728	173865728	LINC00680|k562|ENSG00000234741|upES	chr1	173865366	173865425	DGCR8|HepG2	59
chr1	173864728	173865728	LINC00680|k562|ENSG00000234741|upES	chr1	173865154	173865187	HNRNPL|HepG2	33
chr1	173864728	173865728	LINC00680|k562|ENSG00000234741|upES	chr1	173865418	173865425	TROVE2|K562	7
chr1	173864728	173865728	LINC00680|k562|ENSG00000234741|upES	chr1	173865155	173865196	RBM15|K562	41
chr1	173864728	173865728	LINC00680|k562|ENSG00000234741|upES	chr1	173864856	173864904	SRSF1|K562	48
chr1	173864728	173865728	LINC00680|k562|ENSG00000234741|upES	chr1	173865272	173865276	SND1|K562	4
chr1	173864728	173865728	LINC00680|k562|ENSG00000234741|upES	chr1	173864858	173864894	U2AF1|K562	36
chr1	173864728	173865728	LINC00680|k562|ENSG00000234741|upES	chr1	173865481	173865502	TIAL1|HeLa	21
chr1	173864728	173865728	LINC00680|k562|ENSG00000234741|upES	chr1	173865499	173865517	EFTUD2|HepG2	18
chr1	173864728	173865728	LINC00680|k562|ENSG00000234741|upES	chr1	173865186	173865195	NOLC1|K562	9
chr1	173864728	173865728	LINC00680|k562|ENSG00000234741|upES	chr1	173865228	173865281	GRWD1|HepG2	53
chr1	173864728	173865728	LINC00680|k562|ENSG00000234741|upES	chr1	173865380	173865417	HNRNPK|K562	37
chr1	173864728	173865728	LINC00680|k562|ENSG00000234741|upES	chr1	173864832	173864905	FTO|K562	73
chr1	173864728	173865728	LINC00680|k562|ENSG00000234741|upES	chr1	173865162	173865189	BUD13|K562	27
chr1	173864728	173865728	LINC00680|k562|ENSG00000234741|upES	chr1	173865628	173865683	TAF15|HepG2	55
chr1	173864728	173865728	LINC00680|k562|ENSG00000234741|upES	chr1	173865274	173865282	DDX55|K562	8
chr1	173864728	173865728	LINC00680|k562|ENSG00000234741|upES	chr1	173865643	173865672	SUPV3L1|HepG2	29
chr1	173864728	173865728	LINC00680|k562|ENSG00000234741|upES	chr1	173865497	173865507	YBX3|K562	10
chr1	173864728	173865728	LINC00680|k562|ENSG00000234741|upES	chr1	173865240	173865283	PPIG|HepG2	43
chr1	173864728	173865728	LINC00680|k562|ENSG00000234741|upES	chr1	173865238	173865284	SRSF1|HepG2	46
chr1	173864728	173865728	LINC00680|k562|ENSG00000234741|upES	chr1	173865504	173865514	ZNF622|K562	10
chr1	173864728	173865728	LINC00680|k562|ENSG00000234741|upES	chr1	173865415	173865426	TROVE2|HepG2	11
chr1	173864728	173865728	LINC00680|k562|ENSG00000234741|upES	chr1	173864857	173864907	FXR1|K562	50
chr1	173864728	173865728	LINC00680|k562|ENSG00000234741|upES	chr1	173865628	173865687	RPS3|HepG2	59
chr1	173864728	173865728	LINC00680|k562|ENSG00000234741|upES	chr1	173864817	173864857	LIN28B|K562	40
chr1	173864728	173865728	LINC00680|k562|ENSG00000234741|upES	chr1	173865228	173865240	ZNF622|K562	12
chr1	173864728	173865728	LINC00680|k562|ENSG00000234741|upES	chr1	173864855	173864904	EXOSC5|K562	49
chr1	173864728	173865728	LINC00680|k562|ENSG00000234741|upES	chr1	173865157	173865179	CDC40|HepG2	22
chr1	173864728	173865728	LINC00680|k562|ENSG00000234741|upES	chr1	173865506	173865536	NOLC1|K562	30
chr1	173864728	173865728	LINC00680|k562|ENSG00000234741|upES	chr1	173864866	173864888	SMNDC1|K562	22
chr1	173864728	173865728	LINC00680|k562|ENSG00000234741|upES	chr1	173865169	173865187	METAP2|K562	18
chr1	173864728	173865728	LINC00680|k562|ENSG00000234741|upES	chr1	173865170	173865180	TBRG4|K562	10
chr1	173864728	173865728	LINC00680|k562|ENSG00000234741|upES	chr1	173864748	173864763	KHSRP|K562	15
chr1	173864728	173865728	LINC00680|k562|ENSG00000234741|upES	chr1	173865351	173865376	TRA2A|HepG2	25
chr1	173864728	173865728	LINC00680|k562|ENSG00000234741|upES	chr1	173865463	173865479	PRPF8|K562	16
chr1	173864728	173865728	LINC00680|k562|ENSG00000234741|upES	chr1	173865149	173865185	EIF4G2|K562	36
chr1	173864728	173865728	LINC00680|k562|ENSG00000234741|upES	chr1	173865641	173865676	AGGF1|K562	35
chr1	173864728	173865728	LINC00680|k562|ENSG00000234741|upES	chr1	173865636	173865673	GTF2F1|K562	37
chr1	173864728	173865728	LINC00680|k562|ENSG00000234741|upES	chr1	173865630	173865678	TNRC6A|K562	48
chr1	173864728	173865728	LINC00680|k562|ENSG00000234741|upES	chr1	173865187	173865195	UCHL5|K562	8
chr1	173864728	173865728	LINC00680|k562|ENSG00000234741|upES	chr1	173865227	173865243	RBM15|K562	16
chr1	173864728	173865728	LINC00680|k562|ENSG00000234741|upES	chr1	173864864	173864918	POLR2G|HepG2	54
chr1	173864728	173865728	LINC00680|k562|ENSG00000234741|upES	chr1	173865363	173865414	ILF3|HepG2	51
chr1	173864728	173865728	LINC00680|k562|ENSG00000234741|upES	chr1	173864855	173864868	TROVE2|HepG2	13
chr1	173864728	173865728	LINC00680|k562|ENSG00000234741|upES	chr1	173865167	173865195	XPO5|HepG2	28
chr1	173864728	173865728	LINC00680|k562|ENSG00000234741|upES	chr1	173865139	173865190	FXR2|K562	51
chr1	173864728	173865728	LINC00680|k562|ENSG00000234741|upES	chr1	173865412	173865431	RBM22|HepG2	19
chr1	173864728	173865728	LINC00680|k562|ENSG00000234741|upES	chr1	173865624	173865676	SMNDC1|HepG2	52
chr1	173864728	173865728	LINC00680|k562|ENSG00000234741|upES	chr1	173865657	173865721	KHSRP|K562	64
chr1	173864728	173865728	LINC00680|k562|ENSG00000234741|upES	chr1	173865164	173865192	DDX59|HepG2	28
chr1	173864728	173865728	LINC00680|k562|ENSG00000234741|upES	chr1	173865134	173865195	XRN2|K562	61
chr1	173864728	173865728	LINC00680|k562|ENSG00000234741|upES	chr1	173864857	173864899	ZNF622|K562	42
chr1	173864728	173865728	LINC00680|k562|ENSG00000234741|upES	chr1	173865362	173865379	AUH|HepG2	17
chr1	173864728	173865728	LINC00680|k562|ENSG00000234741|upES	chr1	173865365	173865427	AUH|K562	62
chr1	173864728	173865728	LINC00680|k562|ENSG00000234741|upES	chr1	173865497	173865531	SRSF1|K562	34
chr1	173864728	173865728	LINC00680|k562|ENSG00000234741|upES	chr1	173865162	173865197	SF3B4|K562	35
chr1	173864728	173865728	LINC00680|k562|ENSG00000234741|upES	chr1	173865521	173865555	U2AF2|HepG2	34
chr1	173864728	173865728	LINC00680|k562|ENSG00000234741|upES	chr1	173864856	173864897	TRA2A|K562	41
chr1	173864728	173865728	LINC00680|k562|ENSG00000234741|upES	chr1	173864833	173864855	TNRC6A|K562	22
chr1	173864728	173865728	LINC00680|k562|ENSG00000234741|upES	chr1	173865623	173865677	EXOSC5|K562	54
chr1	173864728	173865728	LINC00680|k562|ENSG00000234741|upES	chr1	173864852	173864907	METAP2|K562	55
chr1	173864728	173865728	LINC00680|k562|ENSG00000234741|upES	chr1	173864830	173864894	SND1|HepG2	64
chr1	173864728	173865728	LINC00680|k562|ENSG00000234741|upES	chr1	173865160	173865187	DGCR8|HepG2	27
chr1	173864728	173865728	LINC00680|k562|ENSG00000234741|upES	chr1	173865355	173865424	RPS3|K562	69
chr1	173864728	173865728	LINC00680|k562|ENSG00000234741|upES	chr1	173865390	173865395	EIF4G2|K562	5
chr1	173864728	173865728	LINC00680|k562|ENSG00000234741|upES	chr1	173865661	173865667	GEMIN5|K562	6
chr1	173864728	173865728	LINC00680|k562|ENSG00000234741|upES	chr1	173865349	173865378	TROVE2|HepG2	29
chr1	173864728	173865728	LINC00680|k562|ENSG00000234741|upES	chr1	173865411	173865428	SMNDC1|K562	17
chr1	173864728	173865728	LINC00680|k562|ENSG00000234741|upES	chr1	173865166	173865193	DDX59|HepG2	27
chr1	173864728	173865728	LINC00680|k562|ENSG00000234741|upES	chr1	173865628	173865678	PUM2|K562	50
chr1	173864728	173865728	LINC00680|k562|ENSG00000234741|upES	chr1	173864837	173864882	HNRNPU|HEK293T	45
chr1	173864728	173865728	LINC00680|k562|ENSG00000234741|upES	chr1	173865357	173865426	DDX59|HepG2	69
chr1	173864728	173865728	LINC00680|k562|ENSG00000234741|upES	chr1	173865231	173865242	ZNF622|K562	11
chr1	173864728	173865728	LINC00680|k562|ENSG00000234741|upES	chr1	173864837	173864854	XRCC6|K562	17
chr1	173864728	173865728	LINC00680|k562|ENSG00000234741|upES	chr1	173865535	173865547	PPIG|HepG2	12
chr1	173864728	173865728	LINC00680|k562|ENSG00000234741|upES	chr1	173865470	173865478	SUB1|HepG2	8
chr1	173864728	173865728	LINC00680|k562|ENSG00000234741|upES	chr1	173865634	173865674	GPKOW|K562	40
chr1	173864728	173865728	LINC00680|k562|ENSG00000234741|upES	chr1	173865368	173865408	DDX55|K562	40
chr1	173864728	173865728	LINC00680|k562|ENSG00000234741|upES	chr1	173864831	173864853	RPS3|K562	22
chr1	173864728	173865728	LINC00680|k562|ENSG00000234741|upES	chr1	173865633	173865679	RBM15|HepG2	46
chr1	173864728	173865728	LINC00680|k562|ENSG00000234741|upES	chr1	173864833	173864897	XPO5|HepG2	64
chr1	173864728	173865728	LINC00680|k562|ENSG00000234741|upES	chr1	173865641	173865670	UPF1|K562	29
chr1	173864728	173865728	LINC00680|k562|ENSG00000234741|upES	chr1	173865153	173865196	DROSHA|K562	43
chr1	173864728	173865728	LINC00680|k562|ENSG00000234741|upES	chr1	173865161	173865194	LARP4|HepG2	33
chr1	173864728	173865728	LINC00680|k562|ENSG00000234741|upES	chr1	173865636	173865664	HNRNPK|K562	28
chr1	173864728	173865728	LINC00680|k562|ENSG00000234741|upES	chr1	173865400	173865414	TROVE2|K562	14
chr1	173864728	173865728	LINC00680|k562|ENSG00000234741|upES	chr1	173865349	173865414	KHDRBS1|K562	65
chr1	173864728	173865728	LINC00680|k562|ENSG00000234741|upES	chr1	173865356	173865412	QKI|HepG2	56
chr1	173864728	173865728	LINC00680|k562|ENSG00000234741|upES	chr1	173865159	173865196	AGGF1|K562	37
chr1	173864728	173865728	LINC00680|k562|ENSG00000234741|upES	chr1	173865589	173865642	PTBP1PTBP2|HeLa	53
chr1	173864728	173865728	LINC00680|k562|ENSG00000234741|upES	chr1	173865367	173865409	SF3B4|HepG2	42
chr1	173864728	173865728	LINC00680|k562|ENSG00000234741|upES	chr1	173865538	173865546	DDX24|K562	8
chr1	173864728	173865728	LINC00680|k562|ENSG00000234741|upES	chr1	173865377	173865415	UCHL5|K562	38
chr1	173864728	173865728	LINC00680|k562|ENSG00000234741|upES	chr1	173864856	173864898	UCHL5|K562	42
chr1	173864728	173865728	LINC00680|k562|ENSG00000234741|upES	chr1	173864854	173864906	UCHL5|K562	52
chr1	173864728	173865728	LINC00680|k562|ENSG00000234741|upES	chr1	173865363	173865370	NOLC1|HepG2	7
chr1	173864728	173865728	LINC00680|k562|ENSG00000234741|upES	chr1	173864832	173864856	SRSF1|K562	24
chr1	173864728	173865728	LINC00680|k562|ENSG00000234741|upES	chr1	173865634	173865679	LARP7|K562	45
chr1	173864728	173865728	LINC00680|k562|ENSG00000234741|upES	chr1	173865471	173865476	NOLC1|K562	5
chr1	173864728	173865728	LINC00680|k562|ENSG00000234741|upES	chr1	173865355	173865416	U2AF2|HepG2	61
chr1	173864728	173865728	LINC00680|k562|ENSG00000234741|upES	chr1	173865228	173865244	SUB1|HepG2	16
chr1	173864728	173865728	LINC00680|k562|ENSG00000234741|upES	chr1	173864859	173864898	DGCR8|HepG2	39
chr1	173864728	173865728	LINC00680|k562|ENSG00000234741|upES	chr1	173865506	173865535	NOLC1|K562	29
chr1	173864728	173865728	LINC00680|k562|ENSG00000234741|upES	chr1	173865249	173865282	GEMIN5|K562	33
chr1	173864728	173865728	LINC00680|k562|ENSG00000234741|upES	chr1	173865349	173865414	CSTF2|HepG2	65
chr1	173864728	173865728	LINC00680|k562|ENSG00000234741|upES	chr1	173865392	173865417	GEMIN5|K562	25
chr1	173864728	173865728	LINC00680|k562|ENSG00000234741|upES	chr1	173864831	173864858	PUM2|K562	27
chr1	173864728	173865728	LINC00680|k562|ENSG00000234741|upES	chr1	173865155	173865197	PPIG|HepG2	42
chr1	173864728	173865728	LINC00680|k562|ENSG00000234741|upES	chr1	173865484	173865534	UPF1|K562	50
chr1	173864728	173865728	LINC00680|k562|ENSG00000234741|upES	chr1	173865507	173865533	FUS|K562	26
chr1	173864728	173865728	LINC00680|k562|ENSG00000234741|upES	chr1	173864872	173864893	TAF15|HepG2	21
chr1	173864728	173865728	LINC00680|k562|ENSG00000234741|upES	chr1	173864859	173864896	LIN28B|K562	37
chr1	173864728	173865728	LINC00680|k562|ENSG00000234741|upES	chr1	173865488	173865533	PRPF8|K562	45
chr1	173864728	173865728	LINC00680|k562|ENSG00000234741|upES	chr1	173865625	173865674	YWHAG|K562	49
chr1	173864728	173865728	LINC00680|k562|ENSG00000234741|upES	chr1	173865368	173865393	GEMIN5|K562	25
chr1	173864728	173865728	LINC00680|k562|ENSG00000234741|upES	chr1	173865149	173865196	EIF3D|HepG2	47
chr1	173864728	173865728	LINC00680|k562|ENSG00000234741|upES	chr1	173865550	173865557	BUD13|K562	7
chr1	173864728	173865728	LINC00680|k562|ENSG00000234741|upES	chr1	173865363	173865406	U2AF1|K562	43
chr1	173864728	173865728	LINC00680|k562|ENSG00000234741|upES	chr1	173865260	173865283	RBM15|K562	23
chr1	173864728	173865728	LINC00680|k562|ENSG00000234741|upES	chr1	173864830	173864897	U2AF1|HepG2	67
chr1	173864728	173865728	LINC00680|k562|ENSG00000234741|upES	chr1	173864873	173864898	FUBP3|HepG2	25
chr1	173864728	173865728	LINC00680|k562|ENSG00000234741|upES	chr1	173865262	173865295	SF3B4|HepG2	33
chr1	173864728	173865728	LINC00680|k562|ENSG00000234741|upES	chr1	173864854	173864871	PTBP1|K562	17
chr1	173864728	173865728	LINC00680|k562|ENSG00000234741|upES	chr1	173864866	173864904	NOLC1|HepG2	38
chr1	173864728	173865728	LINC00680|k562|ENSG00000234741|upES	chr1	173865641	173865645	NOLC1|HepG2	4
chr1	173864728	173865728	LINC00680|k562|ENSG00000234741|upES	chr1	173864854	173864874	HNRNPUL1|K562	20
chr1	173864728	173865728	LINC00680|k562|ENSG00000234741|upES	chr1	173865378	173865402	LSM11|HepG2	24
chr1	173864728	173865728	LINC00680|k562|ENSG00000234741|upES	chr1	173865636	173865679	RBFOX2|K562	43
chr1	173864728	173865728	LINC00680|k562|ENSG00000234741|upES	chr1	173865633	173865635	NOLC1|HepG2	2
chr1	173864728	173865728	LINC00680|k562|ENSG00000234741|upES	chr1	173865189	173865198	BUD13|K562	9
chr1	173864728	173865728	LINC00680|k562|ENSG00000234741|upES	chr1	173865349	173865358	NONO|K562	9
chr1	173864728	173865728	LINC00680|k562|ENSG00000234741|upES	chr1	173865541	173865547	DDX55|K562	6
chr1	173864728	173865728	LINC00680|k562|ENSG00000234741|upES	chr1	173865170	173865172	U2AF1|HepG2	2
chr1	173864728	173865728	LINC00680|k562|ENSG00000234741|upES	chr1	173865353	173865412	FKBP4|HepG2	59
chr1	173864728	173865728	LINC00680|k562|ENSG00000234741|upES	chr1	173865159	173865197	HNRNPC|HepG2	38
chr1	173864728	173865728	LINC00680|k562|ENSG00000234741|upES	chr1	173864873	173864908	LSM11|K562	35
chr1	173864728	173865728	LINC00680|k562|ENSG00000234741|upES	chr1	173865352	173865430	XRCC6|K562	78
chr1	173864728	173865728	LINC00680|k562|ENSG00000234741|upES	chr1	173865263	173865272	GEMIN5|K562	9
chr1	173864728	173865728	LINC00680|k562|ENSG00000234741|upES	chr1	173864858	173864904	HLTF|K562	46
chr1	173864728	173865728	LINC00680|k562|ENSG00000234741|upES	chr1	173865163	173865194	DDX24|K562	31
chr1	173864728	173865728	LINC00680|k562|ENSG00000234741|upES	chr1	173864855	173864901	BUD13|HepG2	46
chr1	173864728	173865728	LINC00680|k562|ENSG00000234741|upES	chr1	173865160	173865195	CSTF2|HepG2	35
chr1	173864728	173865728	LINC00680|k562|ENSG00000234741|upES	chr1	173865350	173865375	FTO|K562	25
chr1	173864728	173865728	LINC00680|k562|ENSG00000234741|upES	chr1	173865359	173865425	BCCIP|HepG2	66
chr1	173864728	173865728	LINC00680|k562|ENSG00000234741|upES	chr1	173865361	173865416	SAFB2|K562	55
chr1	173864728	173865728	LINC00680|k562|ENSG00000234741|upES	chr1	173865507	173865534	DDX6|K562	27
chr1	173864728	173865728	LINC00680|k562|ENSG00000234741|upES	chr1	173865173	173865199	TIAL1|K562	26
chr1	173864728	173865728	LINC00680|k562|ENSG00000234741|upES	chr1	173865145	173865182	CSTF2|HeLa	37
chr1	173864728	173865728	LINC00680|k562|ENSG00000234741|upES	chr1	173864710	173864740	SF3A3|HepG2	12
chr1	173864728	173865728	LINC00680|k562|ENSG00000234741|upES	chr1	173865627	173865655	SND1|K562	28
chr1	173864728	173865728	LINC00680|k562|ENSG00000234741|upES	chr1	173864854	173864909	LSM11|K562	55
chr1	173864728	173865728	LINC00680|k562|ENSG00000234741|upES	chr1	173865350	173865422	QKI|K562	72
chr1	173864728	173865728	LINC00680|k562|ENSG00000234741|upES	chr1	173864837	173864904	LARP7|HepG2	67
chr1	173864728	173865728	LINC00680|k562|ENSG00000234741|upES	chr1	173864871	173864879	PRPF8|HepG2	8
chr1	173864728	173865728	LINC00680|k562|ENSG00000234741|upES	chr1	173865357	173865414	AGGF1|HepG2	57
chr1	173864728	173865728	LINC00680|k562|ENSG00000234741|upES	chr1	173864854	173864905	UCHL5|HepG2	51
chr1	173864728	173865728	LINC00680|k562|ENSG00000234741|upES	chr1	173865251	173865276	LARP4|HepG2	25
chr1	173864728	173865728	LINC00680|k562|ENSG00000234741|upES	chr1	173864838	173864907	DDX55|HepG2	69
chr1	173864728	173865728	LINC00680|k562|ENSG00000234741|upES	chr1	173865505	173865531	TIA1|HepG2	26
chr1	173864728	173865728	LINC00680|k562|ENSG00000234741|upES	chr1	173865350	173865413	METAP2|K562	63
chr1	173864728	173865728	LINC00680|k562|ENSG00000234741|upES	chr1	173865349	173865412	LARP4|K562	63
chr1	173864728	173865728	LINC00680|k562|ENSG00000234741|upES	chr1	173865589	173865642	CPSF1|HEK293	53
chr1	173864728	173865728	LINC00680|k562|ENSG00000234741|upES	chr1	173865272	173865279	YBX3|K562	7
chr1	173864728	173865728	LINC00680|k562|ENSG00000234741|upES	chr1	173864870	173864883	FASTKD2|HepG2	13
chr1	173864728	173865728	LINC00680|k562|ENSG00000234741|upES	chr1	173864702	173864742	TIAL1|HeLa	14
chr1	173864728	173865728	LINC00680|k562|ENSG00000234741|upES	chr1	173865512	173865519	SRSF1|HepG2	7
chr1	173864728	173865728	LINC00680|k562|ENSG00000234741|upES	chr1	173865374	173865411	DGCR8|K562	37
chr1	173864728	173865728	LINC00680|k562|ENSG00000234741|upES	chr1	173865629	173865679	EIF3H|HepG2	50
chr1	173864728	173865728	LINC00680|k562|ENSG00000234741|upES	chr1	173865377	173865423	FASTKD2|K562	46
chr1	173864728	173865728	LINC00680|k562|ENSG00000234741|upES	chr1	173865414	173865426	TROVE2|K562	12
chr1	173864728	173865728	LINC00680|k562|ENSG00000234741|upES	chr1	173864849	173864901	AKAP8L|K562	52
chr1	173864728	173865728	LINC00680|k562|ENSG00000234741|upES	chr1	173865354	173865413	GTF2F1|K562	59
chr1	173864728	173865728	LINC00680|k562|ENSG00000234741|upES	chr1	173865629	173865673	EIF3D|HepG2	44
chr1	173864728	173865728	LINC00680|k562|ENSG00000234741|upES	chr1	173864831	173864896	EIF3D|HepG2	65
chr1	173864728	173865728	LINC00680|k562|ENSG00000234741|upES	chr1	173864838	173864909	BUD13|HepG2	71
chr1	173864728	173865728	LINC00680|k562|ENSG00000234741|upES	chr1	173865242	173865254	LARP4|K562	12
chr1	173864728	173865728	LINC00680|k562|ENSG00000234741|upES	chr1	173865169	173865194	FASTKD2|K562	25
chr1	173864728	173865728	LINC00680|k562|ENSG00000234741|upES	chr1	173864835	173864851	GPKOW|K562	16
chr1	173864728	173865728	LINC00680|k562|ENSG00000234741|upES	chr1	173864853	173864904	POLR2G|HepG2	51
chr1	173864728	173865728	LINC00680|k562|ENSG00000234741|upES	chr1	173865359	173865412	RPS11|K562	53
chr1	173864728	173865728	LINC00680|k562|ENSG00000234741|upES	chr1	173865404	173865446	TIA1|HepG2	42
chr1	173864728	173865728	LINC00680|k562|ENSG00000234741|upES	chr1	173865261	173865275	RBM27|K562	14
chr1	173864728	173865728	LINC00680|k562|ENSG00000234741|upES	chr1	173864711	173864752	KHSRP|K562	24
chr1	173864728	173865728	LINC00680|k562|ENSG00000234741|upES	chr1	173865352	173865424	CPSF6|K562	72
chr1	173864728	173865728	LINC00680|k562|ENSG00000234741|upES	chr1	173865147	173865198	SUPV3L1|HepG2	51
chr1	173864728	173865728	LINC00680|k562|ENSG00000234741|upES	chr1	173865420	173865429	HNRNPUL1|K562	9
chr1	173864728	173865728	LINC00680|k562|ENSG00000234741|upES	chr1	173864868	173864904	TRA2A|HepG2	36
chr1	173864728	173865728	LINC00680|k562|ENSG00000234741|upES	chr1	173865543	173865547	AGGF1|HepG2	4
chr1	173864728	173865728	LINC00680|k562|ENSG00000234741|upES	chr1	173865505	173865523	DDX55|K562	18
chr1	173864728	173865728	LINC00680|k562|ENSG00000234741|upES	chr1	173865360	173865405	TARDBP|K562	45
chr1	173864728	173865728	LINC00680|k562|ENSG00000234741|upES	chr1	173865228	173865243	SUB1|HepG2	15
chr1	173864728	173865728	LINC00680|k562|ENSG00000234741|upES	chr1	173864839	173864879	HNRNPU|K562	40
chr1	173864728	173865728	LINC00680|k562|ENSG00000234741|upES	chr1	173864846	173864900	NOLC1|K562	54
chr1	173864728	173865728	LINC00680|k562|ENSG00000234741|upES	chr1	173865353	173865415	UPF1|K562	62
chr1	173864728	173865728	LINC00680|k562|ENSG00000234741|upES	chr1	173865137	173865172	DDX42|K562	35
chr1	173864728	173865728	LINC00680|k562|ENSG00000234741|upES	chr1	173865350	173865412	TRA2A|HepG2	62
chr1	173864728	173865728	LINC00680|k562|ENSG00000234741|upES	chr1	173865173	173865183	EIF3H|HepG2	10
chr1	173864728	173865728	LINC00680|k562|ENSG00000234741|upES	chr1	173865518	173865535	TAF15|K562	17
chr1	173864728	173865728	LINC00680|k562|ENSG00000234741|upES	chr1	173864861	173864892	AARS|K562	31
chr1	173864728	173865728	LINC00680|k562|ENSG00000234741|upES	chr1	173864849	173864890	CSTF2|HepG2	41
chr1	173864728	173865728	LINC00680|k562|ENSG00000234741|upES	chr1	173865358	173865402	HNRNPA2B1|HEK293T	44
chr1	173864728	173865728	LINC00680|k562|ENSG00000234741|upES	chr1	173865628	173865674	DDX3X|K562	46
chr1	173864728	173865728	LINC00680|k562|ENSG00000234741|upES	chr1	173864856	173864866	SMNDC1|K562	10
chr1	173864728	173865728	LINC00680|k562|ENSG00000234741|upES	chr1	173865626	173865683	RBM15|HepG2	57
chr1	173864728	173865728	LINC00680|k562|ENSG00000234741|upES	chr1	173864855	173864909	AKAP8L|K562	54
chr1	173864728	173865728	LINC00680|k562|ENSG00000234741|upES	chr1	173865351	173865357	HNRNPA1|HepG2	6
chr1	173864728	173865728	LINC00680|k562|ENSG00000234741|upES	chr1	173865354	173865413	RBM22|K562	59
chr1	173864728	173865728	LINC00680|k562|ENSG00000234741|upES	chr1	173865662	173865670	NOLC1|K562	8
chr1	173864728	173865728	LINC00680|k562|ENSG00000234741|upES	chr1	173865364	173865412	ILF3|HepG2	48
chr1	173864728	173865728	LINC00680|k562|ENSG00000234741|upES	chr1	173865631	173865677	RBFOX2|HepG2	46
chr1	173864728	173865728	LINC00680|k562|ENSG00000234741|upES	chr1	173865540	173865544	DDX6|K562	4
chr1	173864728	173865728	LINC00680|k562|ENSG00000234741|upES	chr1	173864858	173864902	TROVE2|K562	44
chr1	173864728	173865728	LINC00680|k562|ENSG00000234741|upES	chr1	173865496	173865532	UCHL5|HepG2	36
chr1	173864728	173865728	LINC00680|k562|ENSG00000234741|upES	chr1	173865154	173865197	RBM15|HepG2	43
chr1	173864728	173865728	LINC00680|k562|ENSG00000234741|upES	chr1	173865152	173865192	SAFB2|K562	40
chr1	173864728	173865728	LINC00680|k562|ENSG00000234741|upES	chr1	173865352	173865414	TROVE2|K562	62
chr1	173864728	173865728	LINC00680|k562|ENSG00000234741|upES	chr1	173865259	173865279	PPIL4|K562	20
chr1	173864728	173865728	LINC00680|k562|ENSG00000234741|upES	chr1	173865623	173865672	DHX30|HepG2	49
chr1	173864728	173865728	LINC00680|k562|ENSG00000234741|upES	chr1	173865626	173865679	PCBP2|HepG2	53
chr1	173864728	173865728	LINC00680|k562|ENSG00000234741|upES	chr1	173865246	173865287	CPSF6|K562	41
chr1	173864728	173865728	LINC00680|k562|ENSG00000234741|upES	chr1	173864832	173864834	NOLC1|HepG2	2
chr1	173864728	173865728	LINC00680|k562|ENSG00000234741|upES	chr1	173865625	173865685	AUH|HepG2	60
chr1	173864728	173865728	LINC00680|k562|ENSG00000234741|upES	chr1	173865439	173865523	PRPF8|HepG2	84
chr1	173864728	173865728	LINC00680|k562|ENSG00000234741|upES	chr1	173865243	173865283	FAM120A|K562	40
chr1	173864728	173865728	LINC00680|k562|ENSG00000234741|upES	chr1	173865161	173865199	AKAP8L|K562	38
chr1	173864728	173865728	LINC00680|k562|ENSG00000234741|upES	chr1	173865535	173865547	GRWD1|HepG2	12
chr1	173864728	173865728	LINC00680|k562|ENSG00000234741|upES	chr1	173865158	173865200	EFTUD2|HepG2	42
chr1	173864728	173865728	LINC00680|k562|ENSG00000234741|upES	chr1	173865636	173865655	HNRNPA1|K562	19
chr1	173864728	173865728	LINC00680|k562|ENSG00000234741|upES	chr1	173865170	173865177	KHSRP|K562	7
chr1	173864728	173865728	LINC00680|k562|ENSG00000234741|upES	chr1	173865626	173865650	UCHL5|HepG2	24
chr1	173864728	173865728	LINC00680|k562|ENSG00000234741|upES	chr1	173865170	173865175	QKI|HepG2	5
chr1	173864728	173865728	LINC00680|k562|ENSG00000234741|upES	chr1	173865169	173865193	SF3A3|HepG2	24
chr1	173864728	173865728	LINC00680|k562|ENSG00000234741|upES	chr1	173865356	173865411	AUH|K562	55
chr1	173864728	173865728	LINC00680|k562|ENSG00000234741|upES	chr1	173864836	173864903	BCCIP|HepG2	67
chr1	173864728	173865728	LINC00680|k562|ENSG00000234741|upES	chr1	173864674	173864736	GPKOW|K562	8
chr1	173864728	173865728	LINC00680|k562|ENSG00000234741|upES	chr1	173864830	173864850	RBFOX2|K562	20
chr1	173864728	173865728	LINC00680|k562|ENSG00000234741|upES	chr1	173865646	173865693	FUBP1|K562	47
chr1	173864728	173865728	LINC00680|k562|ENSG00000234741|upES	chr1	173864790	173864796	TIA1|HepG2	6
chr1	173864728	173865728	LINC00680|k562|ENSG00000234741|upES	chr1	173865633	173865674	AUH|K562	41
chr1	173864728	173865728	LINC00680|k562|ENSG00000234741|upES	chr1	173864854	173864904	FASTKD2|K562	50
chr1	173864728	173865728	LINC00680|k562|ENSG00000234741|upES	chr1	173865174	173865187	KHDRBS1|K562	13
chr1	173864728	173865728	LINC00680|k562|ENSG00000234741|upES	chr1	173865151	173865197	TIA1|HepG2	46
chr1	173864728	173865728	LINC00680|k562|ENSG00000234741|upES	chr1	173864856	173864902	GTF2F1|HepG2	46
chr1	173864728	173865728	LINC00680|k562|ENSG00000234741|upES	chr1	173865244	173865281	U2AF1|K562	37
chr1	173864728	173865728	LINC00680|k562|ENSG00000234741|upES	chr1	173865625	173865677	TRA2A|HepG2	52
chr1	173864728	173865728	LINC00680|k562|ENSG00000234741|upES	chr1	173865358	173865410	AARS|K562	52
chr1	173864728	173865728	LINC00680|k562|ENSG00000234741|upES	chr1	173865514	173865537	ZNF622|K562	23
chr1	173864728	173865728	LINC00680|k562|ENSG00000234741|upES	chr1	173865398	173865441	RBM22|K562	43
chr1	173864728	173865728	LINC00680|k562|ENSG00000234741|upES	chr1	173865632	173865668	GPKOW|K562	36
chr1	173864728	173865728	LINC00680|k562|ENSG00000234741|upES	chr1	173864829	173864841	KHSRP|K562	12
chr1	173864728	173865728	LINC00680|k562|ENSG00000234741|upES	chr1	173865383	173865402	HNRNPC|HepG2	19
chr1	173864728	173865728	LINC00680|k562|ENSG00000234741|upES	chr1	173865237	173865266	UCHL5|K562	29
chr1	173864728	173865728	LINC00680|k562|ENSG00000234741|upES	chr1	173865361	173865412	RBM22|HepG2	51
chr1	173864728	173865728	LINC00680|k562|ENSG00000234741|upES	chr1	173865540	173865546	UCHL5|K562	6
chr1	173864728	173865728	LINC00680|k562|ENSG00000234741|upES	chr1	173865629	173865683	SRSF1|K562	54
chr1	173864728	173865728	LINC00680|k562|ENSG00000234741|upES	chr1	173865164	173865191	EWSR1|K562	27
chr1	173864728	173865728	LINC00680|k562|ENSG00000234741|upES	chr1	173865378	173865409	SMNDC1|K562	31
chr1	173864728	173865728	LINC00680|k562|ENSG00000234741|upES	chr1	173865155	173865199	GEMIN5|K562	44
chr1	173864728	173865728	LINC00680|k562|ENSG00000234741|upES	chr1	173865361	173865412	FXR2|K562	51
chr1	173864728	173865728	LINC00680|k562|ENSG00000234741|upES	chr1	173865650	173865675	GEMIN5|K562	25
chr1	173864728	173865728	LINC00680|k562|ENSG00000234741|upES	chr1	173864842	173864870	HNRNPM|K562	28
chr1	173864728	173865728	LINC00680|k562|ENSG00000234741|upES	chr1	173865159	173865195	NONO|K562	36
chr1	173864728	173865728	LINC00680|k562|ENSG00000234741|upES	chr1	173864831	173864841	PTBP1|K562	10
chr1	173864728	173865728	LINC00680|k562|ENSG00000234741|upES	chr1	173865633	173865679	YWHAG|K562	46
chr1	173864728	173865728	LINC00680|k562|ENSG00000234741|upES	chr1	173865243	173865283	TIA1|K562	40
chr1	173864728	173865728	LINC00680|k562|ENSG00000234741|upES	chr1	173865359	173865412	HNRNPU|K562	53
chr1	173864728	173865728	LINC00680|k562|ENSG00000234741|upES	chr1	173865346	173865410	LSM11|K562	64
chr1	173864728	173865728	LINC00680|k562|ENSG00000234741|upES	chr1	173865540	173865546	HNRNPU|K562	6
chr1	173864728	173865728	LINC00680|k562|ENSG00000234741|upES	chr1	173865154	173865196	TBRG4|HepG2	42
chr1	173864728	173865728	LINC00680|k562|ENSG00000234741|upES	chr1	173865622	173865653	ZRANB2|K562	31
chr1	173864728	173865728	LINC00680|k562|ENSG00000234741|upES	chr1	173864832	173864862	U2AF1|K562	30
chr1	173864728	173865728	LINC00680|k562|ENSG00000234741|upES	chr1	173864833	173864853	DHX30|HepG2	20
chr1	173864728	173865728	LINC00680|k562|ENSG00000234741|upES	chr1	173865248	173865265	HNRNPA1|K562	17
chr1	173864728	173865728	LINC00680|k562|ENSG00000234741|upES	chr1	173865631	173865684	AKAP8L|K562	53
chr1	173864728	173865728	LINC00680|k562|ENSG00000234741|upES	chr1	173865229	173865242	HLTF|K562	13
chr1	173864728	173865728	LINC00680|k562|ENSG00000234741|upES	chr1	173865488	173865537	SRSF1|K562	49
chr1	173864728	173865728	LINC00680|k562|ENSG00000234741|upES	chr1	173865631	173865686	AKAP8L|K562	55
chr1	173864728	173865728	LINC00680|k562|ENSG00000234741|upES	chr1	173865412	173865423	HNRNPA1|HepG2	11
chr1	173864728	173865728	LINC00680|k562|ENSG00000234741|upES	chr1	173865504	173865529	FAM120A|K562	25
chr1	173864728	173865728	LINC00680|k562|ENSG00000234741|upES	chr1	173865626	173865659	HNRNPU|HepG2	33
chr1	173864728	173865728	LINC00680|k562|ENSG00000234741|upES	chr1	173865187	173865198	GPKOW|K562	11
chr1	173864728	173865728	LINC00680|k562|ENSG00000234741|upES	chr1	173865625	173865675	HLTF|K562	50
chr1	173864728	173865728	LINC00680|k562|ENSG00000234741|upES	chr1	173865357	173865412	TAF15|HepG2	55
chr1	173864728	173865728	LINC00680|k562|ENSG00000234741|upES	chr1	173865355	173865410	LIN28B|K562	55
chr1	173864728	173865728	LINC00680|k562|ENSG00000234741|upES	chr1	173865142	173865149	EFTUD2|K562	7
chr1	173864728	173865728	LINC00680|k562|ENSG00000234741|upES	chr1	173865234	173865284	EIF4G2|K562	50
chr1	173864728	173865728	LINC00680|k562|ENSG00000234741|upES	chr1	173864830	173864858	U2AF1|K562	28
chr1	173864728	173865728	LINC00680|k562|ENSG00000234741|upES	chr1	173864852	173864877	EIF4G2|K562	25
chr1	173864728	173865728	LINC00680|k562|ENSG00000234741|upES	chr1	173865651	173865670	TNRC6A|K562	19
chr1	173864728	173865728	LINC00680|k562|ENSG00000234741|upES	chr1	173865631	173865684	XRCC6|K562	53
chr1	173864728	173865728	LINC00680|k562|ENSG00000234741|upES	chr1	173865639	173865673	NONO|K562	34
chr1	173864728	173865728	LINC00680|k562|ENSG00000234741|upES	chr1	173865247	173865282	UPF1|K562	35
chr1	173864728	173865728	LINC00680|k562|ENSG00000234741|upES	chr1	173865230	173865240	BUD13|K562	10
chr1	173864728	173865728	LINC00680|k562|ENSG00000234741|upES	chr1	173865144	173865177	EIF4G2|K562	33
chr1	173864728	173865728	LINC00680|k562|ENSG00000234741|upES	chr1	173864835	173864900	GTF2F1|K562	65
chr1	173864728	173865728	LINC00680|k562|ENSG00000234741|upES	chr1	173865358	173865415	SLBP|K562	57
chr1	173864728	173865728	LINC00680|k562|ENSG00000234741|upES	chr1	173865350	173865398	RBM22|K562	48
chr1	173864728	173865728	LINC00680|k562|ENSG00000234741|upES	chr1	173865250	173865283	FMR1|K562	33
chr1	173864728	173865728	LINC00680|k562|ENSG00000234741|upES	chr1	173865636	173865658	BUD13|K562	22
chr1	173864728	173865728	LINC00680|k562|ENSG00000234741|upES	chr1	173864832	173864854	LARP4|K562	22
chr1	173864728	173865728	LINC00680|k562|ENSG00000234741|upES	chr1	173865430	173865463	PRPF8|K562	33
chr1	173864728	173865728	LINC00680|k562|ENSG00000234741|upES	chr1	173865369	173865425	FAM120A|HepG2	56
chr1	173864728	173865728	LINC00680|k562|ENSG00000234741|upES	chr1	173865234	173865284	HNRNPU|K562	50
chr1	173864728	173865728	LINC00680|k562|ENSG00000234741|upES	chr1	173864849	173864867	SF3B4|K562	18
chr1	173864728	173865728	LINC00680|k562|ENSG00000234741|upES	chr1	173865626	173865681	TAF15|HepG2	55
chr1	173864728	173865728	LINC00680|k562|ENSG00000234741|upES	chr1	173865504	173865533	UPF1|K562	29
chr1	173864728	173865728	LINC00680|k562|ENSG00000234741|upES	chr1	173864822	173864853	RBM22|HepG2	31
chr1	173864728	173865728	LINC00680|k562|ENSG00000234741|upES	chr1	173865401	173865410	ZNF622|K562	9
chr1	173864728	173865728	LINC00680|k562|ENSG00000234741|upES	chr1	173865521	173865534	YBX3|K562	13
chr1	173864728	173865728	LINC00680|k562|ENSG00000234741|upES	chr1	173864894	173864920	HNRNPC|HepG2	26
chr1	173864728	173865728	LINC00680|k562|ENSG00000234741|upES	chr1	173864849	173864860	PTBP1|HepG2	11
chr1	173864728	173865728	LINC00680|k562|ENSG00000234741|upES	chr1	173865654	173865668	CSTF2T|K562	14
chr1	173864728	173865728	LINC00680|k562|ENSG00000234741|upES	chr1	173865256	173865274	U2AF1|K562	18
chr1	173864728	173865728	LINC00680|k562|ENSG00000234741|upES	chr1	173865361	173865396	IGF2BP2|K562	35
chr1	173864728	173865728	LINC00680|k562|ENSG00000234741|upES	chr1	173864727	173864749	SF3B4|K562	21
chr1	173864728	173865728	LINC00680|k562|ENSG00000234741|upES	chr1	173865348	173865412	GTF2F1|K562	64
chr1	173864728	173865728	LINC00680|k562|ENSG00000234741|upES	chr1	173865186	173865197	RBM22|HepG2	11
chr1	173864728	173865728	LINC00680|k562|ENSG00000234741|upES	chr1	173864836	173864854	ILF3|K562	18
chr1	173864728	173865728	LINC00680|k562|ENSG00000234741|upES	chr1	173864838	173864894	LARP4|HepG2	56
chr1	173864728	173865728	LINC00680|k562|ENSG00000234741|upES	chr1	173865357	173865426	FASTKD2|HepG2	69
chr1	173864728	173865728	LINC00680|k562|ENSG00000234741|upES	chr1	173865650	173865665	HNRNPL|K562	15
chr1	173864728	173865728	LINC00680|k562|ENSG00000234741|upES	chr1	173865637	173865681	FKBP4|HepG2	44
chr1	173864728	173865728	LINC00680|k562|ENSG00000234741|upES	chr1	173865347	173865418	QKI|K562	71
chr1	173864728	173865728	LINC00680|k562|ENSG00000234741|upES	chr1	173865352	173865379	METAP2|K562	27
chr1	173864728	173865728	LINC00680|k562|ENSG00000234741|upES	chr1	173865237	173865283	TIA1|K562	46
chr1	173864728	173865728	LINC00680|k562|ENSG00000234741|upES	chr1	173865225	173865262	CPSF6|HEK293	37
chr1	173864728	173865728	LINC00680|k562|ENSG00000234741|upES	chr1	173864830	173864855	EXOSC5|K562	25
chr1	173864728	173865728	LINC00680|k562|ENSG00000234741|upES	chr1	173865261	173865276	NCBP2|K562	15
chr1	173864728	173865728	LINC00680|k562|ENSG00000234741|upES	chr1	173865167	173865192	DHX30|HepG2	25
chr1	173864728	173865728	LINC00680|k562|ENSG00000234741|upES	chr1	173865169	173865195	PCBP2|HepG2	26
chr1	173864728	173865728	LINC00680|k562|ENSG00000234741|upES	chr1	173865509	173865534	EFTUD2|HepG2	25
chr1	173864728	173865728	LINC00680|k562|ENSG00000234741|upES	chr1	173864868	173864904	TROVE2|HepG2	36
chr1	173864728	173865728	LINC00680|k562|ENSG00000234741|upES	chr1	173865637	173865681	FXR1|K562	44
chr1	173864728	173865728	LINC00680|k562|ENSG00000234741|upES	chr1	173865535	173865543	NOLC1|K562	8
chr1	173864728	173865728	LINC00680|k562|ENSG00000234741|upES	chr1	173864782	173864801	SLTM|K562	19
chr1	173864728	173865728	LINC00680|k562|ENSG00000234741|upES	chr1	173865155	173865161	SF3B4|K562	6
chr1	173864728	173865728	LINC00680|k562|ENSG00000234741|upES	chr1	173865364	173865369	SMNDC1|K562	5
chr1	173864728	173865728	LINC00680|k562|ENSG00000234741|upES	chr1	173865370	173865385	NOLC1|HepG2	15
chr1	173864728	173865728	LINC00680|k562|ENSG00000234741|upES	chr1	173864832	173864854	SND1|K562	22
chr1	173864728	173865728	LINC00680|k562|ENSG00000234741|upES	chr1	173864837	173864897	FKBP4|HepG2	60
chr1	173864728	173865728	LINC00680|k562|ENSG00000234741|upES	chr1	173865378	173865415	TROVE2|HepG2	37
chr1	173864728	173865728	LINC00680|k562|ENSG00000234741|upES	chr1	173865623	173865680	TROVE2|HepG2	57
chr1	173864728	173865728	LINC00680|k562|ENSG00000234741|upES	chr1	173864843	173864851	SF3B1|K562	8
chr1	173864728	173865728	LINC00680|k562|ENSG00000234741|upES	chr1	173865627	173865679	GTF2F1|HepG2	52
chr1	173864728	173865728	LINC00680|k562|ENSG00000234741|upES	chr1	173864844	173864888	FXR2|K562	44
chr1	173864728	173865728	LINC00680|k562|ENSG00000234741|upES	chr1	173865157	173865196	CSTF2|HepG2	39
chr1	173864728	173865728	LINC00680|k562|ENSG00000234741|upES	chr1	173864837	173864905	RPS5|K562	68
chr1	173864728	173865728	LINC00680|k562|ENSG00000234741|upES	chr1	173865238	173865289	BUD13|K562	51
chr1	173864728	173865728	LINC00680|k562|ENSG00000234741|upES	chr1	173865357	173865415	RBM15|K562	58
chr1	173864728	173865728	LINC00680|k562|ENSG00000234741|upES	chr1	173865362	173865425	FKBP4|HepG2	63
chr1	173864728	173865728	LINC00680|k562|ENSG00000234741|upES	chr1	173865164	173865175	FAM120A|HepG2	11
chr1	173864728	173865728	LINC00680|k562|ENSG00000234741|upES	chr1	173865589	173865642	ELAVL1|HEK293	53
chr1	173864728	173865728	LINC00680|k562|ENSG00000234741|upES	chr1	173865265	173865274	CSTF2T|K562	9
chr1	173864728	173865728	LINC00680|k562|ENSG00000234741|upES	chr1	173865359	173865396	FMR1|K562	37
chr1	173864728	173865728	LINC00680|k562|ENSG00000234741|upES	chr1	173865508	173865531	HNRNPU|K562	23
chr1	173864728	173865728	LINC00680|k562|ENSG00000234741|upES	chr1	173864847	173864904	DKC1|HepG2	57
chr1	173864728	173865728	LINC00680|k562|ENSG00000234741|upES	chr1	173865364	173865424	RBM15|HepG2	60
chr1	173864728	173865728	LINC00680|k562|ENSG00000234741|upES	chr1	173865372	173865405	SF3B4|HepG2	33
chr1	173864728	173865728	LINC00680|k562|ENSG00000234741|upES	chr1	173865266	173865278	SRSF1|K562	12
chr1	173864728	173865728	LINC00680|k562|ENSG00000234741|upES	chr1	173865642	173865658	TIA1|HepG2	16
chr1	173864728	173865728	LINC00680|k562|ENSG00000234741|upES	chr1	173865589	173865642	AGO2|HEK293	53
chr1	173864728	173865728	LINC00680|k562|ENSG00000234741|upES	chr1	173865155	173865192	KHSRP|K562	37
chr1	173864728	173865728	LINC00680|k562|ENSG00000234741|upES	chr1	173865364	173865420	HNRNPL|K562	56
chr1	173864728	173865728	LINC00680|k562|ENSG00000234741|upES	chr1	173864858	173864877	TROVE2|K562	19
chr1	173864728	173865728	LINC00680|k562|ENSG00000234741|upES	chr1	173865353	173865421	EWSR1|K562	68
chr1	173864728	173865728	LINC00680|k562|ENSG00000234741|upES	chr1	173864827	173864847	ILF3|HepG2	20
chr1	173864728	173865728	LINC00680|k562|ENSG00000234741|upES	chr1	173865624	173865677	RPS3|K562	53
chr1	173864728	173865728	LINC00680|k562|ENSG00000234741|upES	chr1	173865521	173865529	DDX24|K562	8
chr1	173864728	173865728	LINC00680|k562|ENSG00000234741|upES	chr1	173865153	173865161	GPKOW|K562	8
chr1	173864728	173865728	LINC00680|k562|ENSG00000234741|upES	chr1	173865154	173865198	GRWD1|HepG2	44
chr1	173864728	173865728	LINC00680|k562|ENSG00000234741|upES	chr1	173865537	173865547	PRPF8|K562	10
chr1	173864728	173865728	LINC00680|k562|ENSG00000234741|upES	chr1	173865155	173865195	FAM120A|K562	40
chr1	173864728	173865728	LINC00680|k562|ENSG00000234741|upES	chr1	173864839	173864895	NONO|K562	56
chr1	173864728	173865728	LINC00680|k562|ENSG00000234741|upES	chr1	173864660	173864735	EFTUD2|K562	7
chr1	173864728	173865728	LINC00680|k562|ENSG00000234741|upES	chr1	173865412	173865443	EFTUD2|K562	31
chr1	173864728	173865728	LINC00680|k562|ENSG00000234741|upES	chr1	173864860	173864899	RBM22|K562	39
chr1	173864728	173865728	LINC00680|k562|ENSG00000234741|upES	chr1	173864848	173864868	TRA2A|HepG2	20
chr1	173864728	173865728	LINC00680|k562|ENSG00000234741|upES	chr1	173865162	173865189	RBM15|K562	27
chr1	173864728	173865728	LINC00680|k562|ENSG00000234741|upES	chr1	173865637	173865672	UCHL5|HepG2	35
chr1	173864728	173865728	LINC00680|k562|ENSG00000234741|upES	chr1	173865155	173865196	LSM11|HepG2	41
chr1	173864728	173865728	LINC00680|k562|ENSG00000234741|upES	chr1	173865639	173865671	SRSF7|K562	32
chr1	173864728	173865728	LINC00680|k562|ENSG00000234741|upES	chr1	173865366	173865413	DDX24|K562	47
chr1	173864728	173865728	LINC00680|k562|ENSG00000234741|upES	chr1	173865624	173865667	SLTM|HepG2	43
chr1	173864728	173865728	LINC00680|k562|ENSG00000234741|upES	chr1	173865156	173865184	FASTKD2|HepG2	28
chr1	173864728	173865728	LINC00680|k562|ENSG00000234741|upES	chr1	173865358	173865402	CPSF6|HEK293	44
chr1	173864728	173865728	LINC00680|k562|ENSG00000234741|upES	chr1	173864832	173864905	FXR1|K562	73
chr1	173864728	173865728	LINC00680|k562|ENSG00000234741|upES	chr1	173865275	173865283	SUB1|HepG2	8
chr1	173864728	173865728	LINC00680|k562|ENSG00000234741|upES	chr1	173865539	173865547	LIN28B|K562	8
chr1	173864728	173865728	LINC00680|k562|ENSG00000234741|upES	chr1	173865383	173865414	HNRNPUL1|K562	31
chr1	173864728	173865728	LINC00680|k562|ENSG00000234741|upES	chr1	173865250	173865277	NOLC1|K562	27
chr1	173864728	173865728	LINC00680|k562|ENSG00000234741|upES	chr1	173864854	173864904	XRCC6|HepG2	50
chr1	173864728	173865728	LINC00680|k562|ENSG00000234741|upES	chr1	173865362	173865414	DDX3X|K562	52
chr1	173864728	173865728	LINC00680|k562|ENSG00000234741|upES	chr1	173864835	173864903	HNRNPK|K562	68
chr1	173864728	173865728	LINC00680|k562|ENSG00000234741|upES	chr1	173864707	173864746	SF3A3|HepG2	18
chr1	173864728	173865728	LINC00680|k562|ENSG00000234741|upES	chr1	173865652	173865685	NOLC1|HepG2	33
chr1	173864728	173865728	LINC00680|k562|ENSG00000234741|upES	chr1	173864858	173864890	DDX3X|K562	32
chr1	173864728	173865728	LINC00680|k562|ENSG00000234741|upES	chr1	173865355	173865363	NOLC1|HepG2	8
chr1	173864728	173865728	LINC00680|k562|ENSG00000234741|upES	chr1	173864834	173864911	PPIL4|K562	77
chr1	173864728	173865728	LINC00680|k562|ENSG00000234741|upES	chr1	173864855	173864904	TRA2A|K562	49
chr1	173864728	173865728	LINC00680|k562|ENSG00000234741|upES	chr1	173864854	173864904	ILF3|K562	50
chr1	173864728	173865728	LINC00680|k562|ENSG00000234741|upES	chr1	173865413	173865437	TIA1|K562	24
chr1	173864728	173865728	LINC00680|k562|ENSG00000234741|upES	chr1	173865625	173865636	RBFOX2|K562	11
chr1	173864728	173865728	LINC00680|k562|ENSG00000234741|upES	chr1	173864834	173864893	SRSF9|HepG2	59
chr1	173864728	173865728	LINC00680|k562|ENSG00000234741|upES	chr1	173865350	173865411	RBM5|HepG2	61
chr1	173864728	173865728	LINC00680|k562|ENSG00000234741|upES	chr1	173865508	173865518	DDX6|K562	10
chr1	173864728	173865728	LINC00680|k562|ENSG00000234741|upES	chr1	173865356	173865406	GRSF1|HepG2	50
chr1	173864728	173865728	LINC00680|k562|ENSG00000234741|upES	chr1	173864860	173864889	CDC40|HepG2	29
chr1	173864728	173865728	LINC00680|k562|ENSG00000234741|upES	chr1	173865634	173865686	DDX59|HepG2	52
chr1	173864728	173865728	LINC00680|k562|ENSG00000234741|upES	chr1	173864839	173864900	HNRNPK|HepG2	61
chr1	173864728	173865728	LINC00680|k562|ENSG00000234741|upES	chr1	173865156	173865180	ZNF622|K562	24
chr1	173864728	173865728	LINC00680|k562|ENSG00000234741|upES	chr1	173865152	173865196	DDX6|K562	44
chr1	173864728	173865728	LINC00680|k562|ENSG00000234741|upES	chr1	173865631	173865670	METAP2|K562	39
chr1	173864728	173865728	LINC00680|k562|ENSG00000234741|upES	chr1	173864834	173864857	TBRG4|K562	23
chr1	173864728	173865728	LINC00680|k562|ENSG00000234741|upES	chr1	173865626	173865661	SF3B4|HepG2	35
chr1	173864728	173865728	LINC00680|k562|ENSG00000234741|upES	chr1	173865163	173865187	PRPF8|K562	24
chr1	173864728	173865728	LINC00680|k562|ENSG00000234741|upES	chr1	173865519	173865524	RBFOX2|K562	5
chr1	173864728	173865728	LINC00680|k562|ENSG00000234741|upES	chr1	173864834	173864904	PTBP1|K562	70
chr1	173864728	173865728	LINC00680|k562|ENSG00000234741|upES	chr1	173865369	173865460	KHSRP|K562	91
chr1	173864728	173865728	LINC00680|k562|ENSG00000234741|upES	chr1	173865240	173865283	ZNF622|K562	43
chr1	173864728	173865728	LINC00680|k562|ENSG00000234741|upES	chr1	173865626	173865683	LIN28B|HepG2	57
chr1	173864728	173865728	LINC00680|k562|ENSG00000234741|upES	chr1	173864703	173864750	SMNDC1|HepG2	22
chr1	173864728	173865728	LINC00680|k562|ENSG00000234741|upES	chr1	173865123	173865159	HNRNPC|HepG2	36
chr1	173864728	173865728	LINC00680|k562|ENSG00000234741|upES	chr1	173864830	173864856	DDX3X|K562	26
chr1	173864728	173865728	LINC00680|k562|ENSG00000234741|upES	chr1	173865623	173865681	SF3B4|K562	58
chr1	173864728	173865728	LINC00680|k562|ENSG00000234741|upES	chr1	173865179	173865198	CDC40|HepG2	19
chr1	173864728	173865728	LINC00680|k562|ENSG00000234741|upES	chr1	173865145	173865182	HNRNPC|HeLa	37
chr1	173864728	173865728	LINC00680|k562|ENSG00000234741|upES	chr1	173865626	173865674	UCHL5|K562	48
chr1	173864728	173865728	LINC00680|k562|ENSG00000234741|upES	chr1	173865152	173865196	ZNF622|K562	44
chr1	173864728	173865728	LINC00680|k562|ENSG00000234741|upES	chr1	173864830	173864892	EWSR1|K562	62
chr1	173864728	173865728	LINC00680|k562|ENSG00000234741|upES	chr1	173865623	173865675	RBM5|HepG2	52
chr1	173864728	173865728	LINC00680|k562|ENSG00000234741|upES	chr1	173865379	173865422	NOLC1|K562	43
chr1	173864728	173865728	LINC00680|k562|ENSG00000234741|upES	chr1	173865623	173865675	HNRNPK|HepG2	52
chr1	173864728	173865728	LINC00680|k562|ENSG00000234741|upES	chr1	173865151	173865197	POLR2G|HepG2	46
chr1	173864728	173865728	LINC00680|k562|ENSG00000234741|upES	chr1	173865351	173865413	EWSR1|K562	62
chr1	173864728	173865728	LINC00680|k562|ENSG00000234741|upES	chr1	173864783	173864822	KHSRP|K562	39
chr1	173864728	173865728	LINC00680|k562|ENSG00000234741|upES	chr1	173865628	173865664	DHX30|K562	36
chr1	173864728	173865728	LINC00680|k562|ENSG00000234741|upES	chr1	173865629	173865679	DDX59|HepG2	50
chr1	173864728	173865728	LINC00680|k562|ENSG00000234741|upES	chr1	173865675	173865793	TARDBP|K562	53
chr1	173864728	173865728	LINC00680|k562|ENSG00000234741|upES	chr1	173864874	173864903	HNRNPUL1|K562	29
chr1	173864728	173865728	LINC00680|k562|ENSG00000234741|upES	chr1	173865365	173865406	HNRNPK|HepG2	41
chr1	173864728	173865728	LINC00680|k562|ENSG00000234741|upES	chr1	173865649	173865670	U2AF2|HepG2	21
chr1	173864728	173865728	LINC00680|k562|ENSG00000234741|upES	chr1	173865623	173865682	BCCIP|HepG2	59
chr1	173864728	173865728	LINC00680|k562|ENSG00000234741|upES	chr1	173865358	173865402	HNRNPU|HEK293T	44
chr1	173864728	173865728	LINC00680|k562|ENSG00000234741|upES	chr1	173864854	173864903	SND1|K562	49
chr1	173864728	173865728	LINC00680|k562|ENSG00000234741|upES	chr1	173865478	173865508	PRPF8|HepG2	30
chr1	173864728	173865728	LINC00680|k562|ENSG00000234741|upES	chr1	173865229	173865237	UCHL5|K562	8
chr1	173864728	173865728	LINC00680|k562|ENSG00000234741|upES	chr1	173864823	173864857	HNRNPC|HepG2	34
chr1	173864728	173865728	LINC00680|k562|ENSG00000234741|upES	chr1	173865521	173865553	U2AF1|K562	32
chr1	173864728	173865728	LINC00680|k562|ENSG00000234741|upES	chr1	173865639	173865659	GRWD1|HepG2	20
chr1	173864728	173865728	LINC00680|k562|ENSG00000234741|upES	chr1	173865187	173865196	DDX6|K562	9
chr1	173864728	173865728	LINC00680|k562|ENSG00000234741|upES	chr1	173865362	173865402	DDX42|K562	40
chr1	173864728	173865728	LINC00680|k562|ENSG00000234741|upES	chr1	173865625	173865678	NCBP2|HepG2	53
chr1	173864728	173865728	LINC00680|k562|ENSG00000234741|upES	chr1	173864842	173864907	LSM11|HepG2	65
chr1	173864728	173865728	LINC00680|k562|ENSG00000234741|upES	chr1	173865504	173865537	ZRANB2|K562	33
chr1	173864728	173865728	LINC00680|k562|ENSG00000234741|upES	chr1	173865517	173865552	U2AF2|K562	35
chr1	173864728	173865728	LINC00680|k562|ENSG00000234741|upES	chr1	173864848	173864864	IGF2BP1|HepG2	16
chr1	173864728	173865728	LINC00680|k562|ENSG00000234741|upES	chr1	173864832	173864908	PUS1|K562	76
chr1	173864728	173865728	LINC00680|k562|ENSG00000234741|upES	chr1	173864830	173864858	DDX3X|K562	28
chr1	173864728	173865728	LINC00680|k562|ENSG00000234741|upES	chr1	173865160	173865197	HNRNPL|K562	37
chr1	173864728	173865728	LINC00680|k562|ENSG00000234741|upES	chr1	173865635	173865660	QKI|K562	25
chr1	173864728	173865728	LINC00680|k562|ENSG00000234741|upES	chr1	173865652	173865671	SMNDC1|K562	19
chr1	173864728	173865728	LINC00680|k562|ENSG00000234741|upES	chr1	173865154	173865182	GTF2F1|K562	28
chr1	173864728	173865728	LINC00680|k562|ENSG00000234741|upES	chr1	173865362	173865409	SLTM|K562	47
chr1	173864728	173865728	LINC00680|k562|ENSG00000234741|upES	chr1	173864837	173864879	U2AF2|K562	42
chr1	173864728	173865728	LINC00680|k562|ENSG00000234741|upES	chr1	173865358	173865402	CSTF2T|HEK293	44
chr1	173864728	173865728	LINC00680|k562|ENSG00000234741|upES	chr1	173865358	173865402	LIN28A|H9	44
chr1	173864728	173865728	LINC00680|k562|ENSG00000234741|upES	chr1	173865154	173865182	RBFOX2|K562	28
chr1	173864728	173865728	LINC00680|k562|ENSG00000234741|upES	chr1	173864871	173864877	NOLC1|HepG2	6
chr1	173864728	173865728	LINC00680|k562|ENSG00000234741|upES	chr1	173865655	173865686	DKC1|HepG2	31
chr1	173864728	173865728	LINC00680|k562|ENSG00000234741|upES	chr1	173865246	173865272	YBX3|K562	26
chr1	173864728	173865728	LINC00680|k562|ENSG00000234741|upES	chr1	173865520	173865534	YBX3|K562	14
chr1	173864728	173865728	LINC00680|k562|ENSG00000234741|upES	chr1	173865370	173865378	RBFOX2|K562	8
chr1	173864728	173865728	LINC00680|k562|ENSG00000234741|upES	chr1	173864854	173864902	GTF2F1|HepG2	48
chr1	173864728	173865728	LINC00680|k562|ENSG00000234741|upES	chr1	173865628	173865669	SLBP|K562	41
chr1	173864728	173865728	LINC00680|k562|ENSG00000234741|upES	chr1	173864864	173864896	RBM22|HepG2	32
chr1	173864728	173865728	LINC00680|k562|ENSG00000234741|upES	chr1	173865628	173865675	HNRNPK|HepG2	47
chr1	173864728	173865728	LINC00680|k562|ENSG00000234741|upES	chr1	173864838	173864889	UPF1|K562	51
chr1	173864728	173865728	LINC00680|k562|ENSG00000234741|upES	chr1	173864831	173864854	XRCC6|HepG2	23
chr1	173864728	173865728	LINC00680|k562|ENSG00000234741|upES	chr1	173865490	173865504	ZNF622|K562	14
chr1	173864728	173865728	LINC00680|k562|ENSG00000234741|upES	chr1	173865358	173865406	PTBP1|HepG2	48
chr1	173864728	173865728	LINC00680|k562|ENSG00000234741|upES	chr1	173865625	173865669	FAM120A|HepG2	44
chr1	173864728	173865728	LINC00680|k562|ENSG00000234741|upES	chr1	173865371	173865409	PRPF8|K562	38
chr1	173864728	173865728	LINC00680|k562|ENSG00000234741|upES	chr1	173865228	173865246	HNRNPU|K562	18
chr1	173864728	173865728	LINC00680|k562|ENSG00000234741|upES	chr1	173864835	173864854	UCHL5|K562	19
chr1	173864728	173865728	LINC00680|k562|ENSG00000234741|upES	chr1	173865350	173865412	SMNDC1|HepG2	62
chr1	173864728	173865728	LINC00680|k562|ENSG00000234741|upES	chr1	173865635	173865679	SLBP|K562	44
chr1	173864728	173865728	LINC00680|k562|ENSG00000234741|upES	chr1	173865253	173865278	NOLC1|K562	25
chr1	173864728	173865728	LINC00680|k562|ENSG00000234741|upES	chr1	173864835	173864901	BCCIP|HepG2	66
chr1	173864728	173865728	LINC00680|k562|ENSG00000234741|upES	chr1	173865508	173865541	IGF2BP1|K562	33
chr1	173864728	173865728	LINC00680|k562|ENSG00000234741|upES	chr1	173865355	173865416	PUM2|K562	61
chr1	173864728	173865728	LINC00680|k562|ENSG00000234741|upES	chr1	173865157	173865194	TBRG4|K562	37
chr1	173864728	173865728	LINC00680|k562|ENSG00000234741|upES	chr1	173865459	173865478	PRPF8|HepG2	19
chr1	173864728	173865728	LINC00680|k562|ENSG00000234741|upES	chr1	173865257	173865276	U2AF2|HepG2	19
chr1	173864728	173865728	LINC00680|k562|ENSG00000234741|upES	chr1	173865634	173865672	CPSF6|K562	38
chr1	173864728	173865728	LINC00680|k562|ENSG00000234741|upES	chr1	173864833	173864890	IGF2BP2|K562	57
chr1	173864728	173865728	LINC00680|k562|ENSG00000234741|upES	chr1	173865355	173865414	PCBP2|HepG2	59
chr1	173864728	173865728	LINC00680|k562|ENSG00000234741|upES	chr1	173864874	173864906	DHX30|K562	32
chr1	173864728	173865728	LINC00680|k562|ENSG00000234741|upES	chr1	173865352	173865358	PTBP1|K562	6
chr1	173864728	173865728	LINC00680|k562|ENSG00000234741|upES	chr1	173865638	173865680	RPS11|K562	42
chr1	173864728	173865728	LINC00680|k562|ENSG00000234741|upES	chr1	173865346	173865380	RBFOX2|K562	34
chr1	173864728	173865728	LINC00680|k562|ENSG00000234741|upES	chr1	173864855	173864876	HNRNPA1|HepG2	21
chr1	173864728	173865728	LINC00680|k562|ENSG00000234741|upES	chr1	173864832	173864890	RBM27|K562	58
chr1	173864728	173865728	LINC00680|k562|ENSG00000234741|upES	chr1	173865379	173865411	AUH|HepG2	32
chr1	173864728	173865728	LINC00680|k562|ENSG00000234741|upES	chr1	173865664	173865720	HNRNPM|K562	56
chr1	173864728	173865728	LINC00680|k562|ENSG00000234741|upES	chr1	173865162	173865186	TNRC6A|K562	24
chr1	173864728	173865728	LINC00680|k562|ENSG00000234741|upES	chr1	173865640	173865675	AARS|K562	35
chr1	173864728	173865728	LINC00680|k562|ENSG00000234741|upES	chr1	173865364	173865370	HNRNPA1|HepG2	6
chr1	173864728	173865728	LINC00680|k562|ENSG00000234741|upES	chr1	173865676	173865683	TROVE2|HepG2	7
chr1	173864728	173865728	LINC00680|k562|ENSG00000234741|upES	chr1	173865629	173865684	RPS3|HepG2	55
chr1	173864728	173865728	LINC00680|k562|ENSG00000234741|upES	chr1	173865478	173865529	TIA1|K562	51
chr1	173864728	173865728	LINC00680|k562|ENSG00000234741|upES	chr1	173864834	173864903	DKC1|HepG2	69
chr1	173864728	173865728	LINC00680|k562|ENSG00000234741|upES	chr1	173865364	173865422	EIF3D|HepG2	58
chr1	173864728	173865728	LINC00680|k562|ENSG00000234741|upES	chr1	173864837	173864882	HNRNPF|HEK293T	45
chr1	173864728	173865728	LINC00680|k562|ENSG00000234741|upES	chr1	173865363	173865402	FAM120A|K562	39
chr1	173864728	173865728	LINC00680|k562|ENSG00000234741|upES	chr1	173865274	173865283	SUB1|HepG2	9
chr1	173864728	173865728	LINC00680|k562|ENSG00000234741|upES	chr1	173864834	173864854	TAF15|HepG2	20
chr1	173864728	173865728	LINC00680|k562|ENSG00000234741|upES	chr1	173864833	173864854	FASTKD2|K562	21
chr1	173864728	173865728	LINC00680|k562|ENSG00000234741|upES	chr1	173864835	173864893	HNRNPA1|K562	58
chr1	173864728	173865728	LINC00680|k562|ENSG00000234741|upES	chr1	173865249	173865321	EFTUD2|K562	72
chr1	173864728	173865728	LINC00680|k562|ENSG00000234741|upES	chr1	173864896	173864905	RPS5|K562	9
chr1	173864728	173865728	LINC00680|k562|ENSG00000234741|upES	chr1	173864833	173864889	CSTF2T|K562	56
chr1	173864728	173865728	LINC00680|k562|ENSG00000234741|upES	chr1	173865505	173865534	TBRG4|HepG2	29
chr1	173864728	173865728	LINC00680|k562|ENSG00000234741|upES	chr1	173865416	173865428	PTBP1|HepG2	12
chr1	173864728	173865728	LINC00680|k562|ENSG00000234741|upES	chr1	173865361	173865407	DGCR8|HepG2	46
chr1	173864728	173865728	LINC00680|k562|ENSG00000234741|upES	chr1	173865152	173865166	DDX55|HepG2	14
chr1	173864728	173865728	LINC00680|k562|ENSG00000234741|upES	chr1	173865627	173865675	DDX3X|HepG2	48
chr1	173864728	173865728	LINC00680|k562|ENSG00000234741|upES	chr1	173865356	173865412	DDX3X|HepG2	56
chr1	173864728	173865728	LINC00680|k562|ENSG00000234741|upES	chr1	173864833	173864904	AUH|HepG2	71
chr1	173864728	173865728	LINC00680|k562|ENSG00000234741|upES	chr1	173865294	173865313	SF3A3|HepG2	19
chr1	173864728	173865728	LINC00680|k562|ENSG00000234741|upES	chr1	173865511	173865520	YBX3|K562	9
chr1	173864728	173865728	LINC00680|k562|ENSG00000234741|upES	chr1	173865502	173865548	FAM120A|K562	46
chr1	173864728	173865728	LINC00680|k562|ENSG00000234741|upES	chr1	173865168	173865190	TARDBP|K562	22
chr1	173864728	173865728	LINC00680|k562|ENSG00000234741|upES	chr1	173865153	173865162	SF3B4|K562	9
chr1	173864728	173865728	LINC00680|k562|ENSG00000234741|upES	chr1	173864854	173864887	AGGF1|HepG2	33
chr1	173864728	173865728	LINC00680|k562|ENSG00000234741|upES	chr1	173865365	173865412	GRWD1|HepG2	47
chr1	173864728	173865728	LINC00680|k562|ENSG00000234741|upES	chr1	173864837	173864894	AGGF1|K562	57
chr1	173864728	173865728	LINC00680|k562|ENSG00000234741|upES	chr1	173865353	173865414	AGGF1|K562	61
chr1	173864728	173865728	LINC00680|k562|ENSG00000234741|upES	chr1	173865624	173865677	CSTF2|HepG2	53
chr1	173864728	173865728	LINC00680|k562|ENSG00000234741|upES	chr1	173864852	173864904	DDX24|K562	52
chr1	173864728	173865728	LINC00680|k562|ENSG00000234741|upES	chr1	173865351	173865378	TROVE2|HepG2	27
chr1	173864728	173865728	LINC00680|k562|ENSG00000234741|upES	chr1	173865356	173865407	NONO|K562	51
chr1	173864728	173865728	LINC00680|k562|ENSG00000234741|upES	chr1	173865369	173865392	ZRANB2|K562	23
chr1	173864728	173865728	LINC00680|k562|ENSG00000234741|upES	chr1	173864835	173864903	DGCR8|HepG2	68
chr1	173864728	173865728	LINC00680|k562|ENSG00000234741|upES	chr1	173865364	173865411	NOL12|HepG2	47
chr1	173864728	173865728	LINC00680|k562|ENSG00000234741|upES	chr1	173865354	173865414	DROSHA|K562	60
chr1	173864728	173865728	LINC00680|k562|ENSG00000234741|upES	chr1	173865163	173865191	DDX24|K562	28
chr1	173864728	173865728	LINC00680|k562|ENSG00000234741|upES	chr1	173864841	173864889	EIF4G2|K562	48
chr1	173864728	173865728	LINC00680|k562|ENSG00000234741|upES	chr1	173865528	173865543	DDX55|HepG2	15
chr1	173864728	173865728	LINC00680|k562|ENSG00000234741|upES	chr1	173865651	173865668	DGCR8|K562	17
chr1	173864728	173865728	LINC00680|k562|ENSG00000234741|upES	chr1	173865381	173865413	AUH|HepG2	32
chr1	173864728	173865728	LINC00680|k562|ENSG00000234741|upES	chr1	173865228	173865287	SRSF7|K562	59
chr1	173864728	173865728	LINC00680|k562|ENSG00000234741|upES	chr1	173865362	173865423	PUS1|K562	61
chr1	173864728	173865728	LINC00680|k562|ENSG00000234741|upES	chr1	173865146	173865176	U2AF1|HepG2	30
chr1	173864728	173865728	LINC00680|k562|ENSG00000234741|upES	chr1	173865539	173865547	DDX6|K562	8
chr1	173864728	173865728	LINC00680|k562|ENSG00000234741|upES	chr1	173865589	173865642	TIAL1|HeLa	53
chr1	173864728	173865728	LINC00680|k562|ENSG00000234741|upES	chr1	173865225	173865262	NUDT21|HEK293	37
chr1	173864728	173865728	LINC00680|k562|ENSG00000234741|upES	chr1	173864858	173864888	PUM2|K562	30
chr1	173864728	173865728	LINC00680|k562|ENSG00000234741|upES	chr1	173864857	173864904	NPM1|K562	47
chr1	173864728	173865728	LINC00680|k562|ENSG00000234741|upES	chr1	173864837	173864882	C17orf85|HEK293	45
chr1	173864728	173865728	LINC00680|k562|ENSG00000234741|upES	chr1	173865366	173865408	SRSF7|K562	42
chr1	173864728	173865728	LINC00680|k562|ENSG00000234741|upES	chr1	173865487	173865536	BUD13|K562	49
chr1	173864728	173865728	LINC00680|k562|ENSG00000234741|upES	chr1	173865370	173865401	BUD13|HepG2	31
chr1	173864728	173865728	LINC00680|k562|ENSG00000234741|upES	chr1	173864854	173864905	SRSF7|K562	51
chr1	173864728	173865728	LINC00680|k562|ENSG00000234741|upES	chr1	173865626	173865679	DDX3X|HepG2	53
chr1	173864728	173865728	LINC00680|k562|ENSG00000234741|upES	chr1	173865149	173865195	LSM11|HepG2	46
chr1	173864728	173865728	LINC00680|k562|ENSG00000234741|upES	chr1	173865507	173865511	YBX3|K562	4
chr1	173864728	173865728	LINC00680|k562|ENSG00000234741|upES	chr1	173865636	173865641	NOLC1|HepG2	5
chr1	173864728	173865728	LINC00680|k562|ENSG00000234741|upES	chr1	173865623	173865675	SRSF7|HepG2	52
chr1	173864728	173865728	LINC00680|k562|ENSG00000234741|upES	chr1	173865507	173865521	YBX3|K562	14
chr1	173864728	173865728	LINC00680|k562|ENSG00000234741|upES	chr1	173865634	173865639	SMNDC1|K562	5
chr1	173864728	173865728	LINC00680|k562|ENSG00000234741|upES	chr1	173865247	173865284	HNRNPU|K562	37
chr1	173864728	173865728	LINC00680|k562|ENSG00000234741|upES	chr1	173864852	173864898	SLTM|K562	46
chr1	173864728	173865728	LINC00680|k562|ENSG00000234741|upES	chr1	173864828	173864905	NOL12|HepG2	77
chr1	173864728	173865728	LINC00680|k562|ENSG00000234741|upES	chr1	173865627	173865685	NOL12|HepG2	58
chr1	173864728	173865728	LINC00680|k562|ENSG00000234741|upES	chr1	173864832	173864851	GTF2F1|HepG2	19
chr1	173864728	173865728	LINC00680|k562|ENSG00000234741|upES	chr1	173864871	173864905	DDX6|K562	34
chr1	173864728	173865728	LINC00680|k562|ENSG00000234741|upES	chr1	173865509	173865532	ZRANB2|K562	23
chr1	173864728	173865728	LINC00680|k562|ENSG00000234741|upES	chr1	173865513	173865524	AARS|K562	11
chr1	173864728	173865728	LINC00680|k562|ENSG00000234741|upES	chr1	173865364	173865411	AGGF1|HepG2	47
chr1	173864728	173865728	LINC00680|k562|ENSG00000234741|upES	chr1	173864855	173864888	U2AF2|K562	33
chr1	173864728	173865728	LINC00680|k562|ENSG00000234741|upES	chr1	173864851	173864905	YWHAG|K562	54
chr1	173864728	173865728	LINC00680|k562|ENSG00000234741|upES	chr1	173865258	173865281	U2AF2|HepG2	23
chr1	173864728	173865728	LINC00680|k562|ENSG00000234741|upES	chr1	173865364	173865430	AGGF1|K562	66
chr1	173864728	173865728	LINC00680|k562|ENSG00000234741|upES	chr1	173864832	173864873	FAM120A|HepG2	41
chr1	173864728	173865728	LINC00680|k562|ENSG00000234741|upES	chr1	173864833	173864866	TROVE2|HepG2	33
chr1	173864728	173865728	LINC00680|k562|ENSG00000234741|upES	chr1	173864854	173864893	RBM15|K562	39
chr1	173864728	173865728	LINC00680|k562|ENSG00000234741|upES	chr1	173865161	173865195	TAF15|HepG2	34
chr1	173864728	173865728	LINC00680|k562|ENSG00000234741|upES	chr1	173865362	173865412	U2AF1|HepG2	50
chr1	173864728	173865728	LINC00680|k562|ENSG00000234741|upES	chr1	173865238	173865269	UCHL5|K562	31
chr1	173864728	173865728	LINC00680|k562|ENSG00000234741|upES	chr1	173865410	173865445	PRPF8|K562	35
chr1	173864728	173865728	LINC00680|k562|ENSG00000234741|upES	chr1	173864832	173864881	XRN2|HepG2	49
chr1	173864728	173865728	LINC00680|k562|ENSG00000234741|upES	chr1	173865623	173865684	XRCC6|HepG2	61
chr1	173864728	173865728	LINC00680|k562|ENSG00000234741|upES	chr1	173865189	173865197	GPKOW|K562	8
chr1	173864728	173865728	LINC00680|k562|ENSG00000234741|upES	chr1	173865361	173865416	NOL12|HepG2	55
chr1	173864728	173865728	LINC00680|k562|ENSG00000234741|upES	chr1	173865376	173865421	TRA2A|HepG2	45
chr1	173864728	173865728	LINC00680|k562|ENSG00000234741|upES	chr1	173865151	173865191	TIA1|K562	40
chr1	173864728	173865728	LINC00680|k562|ENSG00000234741|upES	chr1	173865242	173865282	IGF2BP1|K562	40
chr1	173864728	173865728	LINC00680|k562|ENSG00000234741|upES	chr1	173864855	173864902	LARP4|K562	47
chr1	173864728	173865728	LINC00680|k562|ENSG00000234741|upES	chr1	173864843	173864883	IGF2BP3|HepG2	40
chr1	173864728	173865728	LINC00680|k562|ENSG00000234741|upES	chr1	173865628	173865682	SND1|K562	54
chr1	173864728	173865728	LINC00680|k562|ENSG00000234741|upES	chr1	173865360	173865411	POLR2G|HepG2	51
chr1	173864728	173865728	LINC00680|k562|ENSG00000234741|upES	chr1	173865626	173865682	FTO|K562	56
chr1	173864728	173865728	LINC00680|k562|ENSG00000234741|upES	chr1	173865161	173865195	RBM5|HepG2	34
chr1	173864728	173865728	LINC00680|k562|ENSG00000234741|upES	chr1	173865351	173865405	DGCR8|K562	54
chr1	173864728	173865728	LINC00680|k562|ENSG00000234741|upES	chr1	173865390	173865428	NOLC1|HepG2	38
chr1	173864728	173865728	LINC00680|k562|ENSG00000234741|upES	chr1	173865655	173865682	SND1|K562	27
chr1	173864728	173865728	LINC00680|k562|ENSG00000234741|upES	chr1	173865154	173865186	RBM22|HepG2	32
chr1	173864728	173865728	LINC00680|k562|ENSG00000234741|upES	chr1	173865350	173865429	SUGP2|HepG2	79
chr1	173864728	173865728	LINC00680|k562|ENSG00000234741|upES	chr1	173864874	173864904	TROVE2|HepG2	30
chr1	173864728	173865728	LINC00680|k562|ENSG00000234741|upES	chr1	173864896	173864905	EXOSC5|K562	9
chr1	173864728	173865728	LINC00680|k562|ENSG00000234741|upES	chr1	173865228	173865240	PPIG|HepG2	12
chr1	173864728	173865728	LINC00680|k562|ENSG00000234741|upES	chr1	173864714	173864740	BUD13|K562	12
chr1	173864728	173865728	LINC00680|k562|ENSG00000234741|upES	chr1	173865511	173865527	AGGF1|K562	16
chr1	173864728	173865728	LINC00680|k562|ENSG00000234741|upES	chr1	173865279	173865282	YBX3|K562	3
chr1	173864728	173865728	LINC00680|k562|ENSG00000234741|upES	chr1	173865630	173865686	NOL12|HepG2	56
chr1	173864728	173865728	LINC00680|k562|ENSG00000234741|upES	chr1	173865152	173865198	CDC40|HepG2	46
chr1	173864728	173865728	LINC00680|k562|ENSG00000234741|upES	chr1	173865494	173865519	RBM15|K562	25
chr1	173864728	173865728	LINC00680|k562|ENSG00000234741|upES	chr1	173865373	173865398	DDX55|K562	25
chr1	173864728	173865728	LINC00680|k562|ENSG00000234741|upES	chr1	173865623	173865679	FASTKD2|K562	56
chr1	173864728	173865728	LINC00680|k562|ENSG00000234741|upES	chr1	173865721	173865762	DGCR8|HEK293T	7
chr1	173864728	173865728	LINC00680|k562|ENSG00000234741|upES	chr1	173865636	173865680	RBM15|K562	44
chr1	173864728	173865728	LINC00680|k562|ENSG00000234741|upES	chr1	173865631	173865677	AGGF1|K562	46
chr1	173864728	173865728	LINC00680|k562|ENSG00000234741|upES	chr1	173864833	173864852	RBM5|HepG2	19
chr1	173864728	173865728	LINC00680|k562|ENSG00000234741|upES	chr1	173864837	173864882	AGO2|HEK293S	45
chr1	173864728	173865728	LINC00680|k562|ENSG00000234741|upES	chr1	173864836	173864849	SF3B4|K562	13
chr1	173864728	173865728	LINC00680|k562|ENSG00000234741|upES	chr1	173864831	173864904	XRCC6|HepG2	73
chr1	173864728	173865728	LINC00680|k562|ENSG00000234741|upES	chr1	173865352	173865415	SND1|K562	63
chr1	173864728	173865728	LINC00680|k562|ENSG00000234741|upES	chr1	173864871	173864904	PTBP1|K562	33
chr1	173864728	173865728	LINC00680|k562|ENSG00000234741|upES	chr1	173864829	173864859	SLBP|K562	30
chr1	173864728	173865728	LINC00680|k562|ENSG00000234741|upES	chr1	173865640	173865677	LARP4|HepG2	37
chr1	173864728	173865728	LINC00680|k562|ENSG00000234741|upES	chr1	173864836	173864887	SUPV3L1|HepG2	51
chr1	173864728	173865728	LINC00680|k562|ENSG00000234741|upES	chr1	173865638	173865671	LIN28B|K562	33
chr1	173864728	173865728	LINC00680|k562|ENSG00000234741|upES	chr1	173864834	173864915	TARDBP|K562	81
chr1	173864728	173865728	LINC00680|k562|ENSG00000234741|upES	chr1	173865251	173865284	FMR1|K562	33
chr1	173864728	173865728	LINC00680|k562|ENSG00000234741|upES	chr1	173865462	173865475	PRPF8|K562	13
chr1	173864728	173865728	LINC00680|k562|ENSG00000234741|upES	chr1	173865349	173865410	HLTF|K562	61
chr1	173864728	173865728	LINC00680|k562|ENSG00000234741|upES	chr1	173865355	173865419	TNRC6A|K562	64
chr1	173864728	173865728	LINC00680|k562|ENSG00000234741|upES	chr1	173865634	173865683	BUD13|HepG2	49
chr1	173864728	173865728	LINC00680|k562|ENSG00000234741|upES	chr1	173865157	173865196	SF3A3|HepG2	39
chr1	173864728	173865728	LINC00680|k562|ENSG00000234741|upES	chr1	173865629	173865672	KHDRBS1|K562	43
chr1	173864728	173865728	LINC00680|k562|ENSG00000234741|upES	chr1	173864837	173864882	DGCR8|HEK293T	45
chr1	173864728	173865728	LINC00680|k562|ENSG00000234741|upES	chr1	173865626	173865667	HNRNPU|HepG2	41
chr1	173864728	173865728	LINC00680|k562|ENSG00000234741|upES	chr1	173865373	173865415	DDX24|K562	42
chr1	173864728	173865728	LINC00680|k562|ENSG00000234741|upES	chr1	173864854	173864872	RBM15|K562	18
chr1	173864728	173865728	LINC00680|k562|ENSG00000234741|upES	chr1	173865350	173865412	FUBP3|HepG2	62
chr1	173864728	173865728	LINC00680|k562|ENSG00000234741|upES	chr1	173865627	173865639	U2AF1|HepG2	12
chr1	173864728	173865728	LINC00680|k562|ENSG00000234741|upES	chr1	173865347	173865412	HNRNPA1|K562	65
chr1	173864728	173865728	LINC00680|k562|ENSG00000234741|upES	chr1	173865230	173865235	BUD13|K562	5
chr1	173864728	173865728	LINC00680|k562|ENSG00000234741|upES	chr1	173865415	173865422	UCHL5|K562	7
chr1	173864728	173865728	LINC00680|k562|ENSG00000234741|upES	chr1	173865634	173865669	DDX6|K562	35
chr1	173864728	173865728	LINC00680|k562|ENSG00000234741|upES	chr1	173865623	173865683	TRA2A|K562	60
chr1	173864728	173865728	LINC00680|k562|ENSG00000234741|upES	chr1	173865621	173865679	DHX30|HepG2	58
chr1	173864728	173865728	LINC00680|k562|ENSG00000234741|upES	chr1	173864856	173864904	ZRANB2|K562	48
chr1	173864728	173865728	LINC00680|k562|ENSG00000234741|upES	chr1	173865363	173865402	BUD13|HepG2	39
chr1	173864728	173865728	LINC00680|k562|ENSG00000234741|upES	chr1	173865361	173865410	EIF3D|HepG2	49
chr1	173864728	173865728	LINC00680|k562|ENSG00000234741|upES	chr1	173865350	173865373	DDX24|K562	23
chr1	173864728	173865728	LINC00680|k562|ENSG00000234741|upES	chr1	173865378	173865417	RBFOX2|K562	39
chr1	173864728	173865728	LINC00680|k562|ENSG00000234741|upES	chr1	173864829	173864854	HNRNPUL1|K562	25
chr1	173864728	173865728	LINC00680|k562|ENSG00000234741|upES	chr1	173865352	173865417	NKRF|HepG2	65
chr1	173864728	173865728	LINC00680|k562|ENSG00000234741|upES	chr1	173864839	173864901	PPIL4|K562	62
chr1	173864728	173865728	LINC00680|k562|ENSG00000234741|upES	chr1	173865507	173865536	DDX24|K562	29
chr1	173864728	173865728	LINC00680|k562|ENSG00000234741|upES	chr1	173865507	173865529	IGF2BP2|K562	22
chr1	173864728	173865728	LINC00680|k562|ENSG00000234741|upES	chr1	173865237	173865282	DDX24|K562	45
chr1	173864728	173865728	LINC00680|k562|ENSG00000234741|upES	chr1	173864837	173864898	SLTM|HepG2	61
chr1	173864728	173865728	LINC00680|k562|ENSG00000234741|upES	chr1	173864853	173864903	DROSHA|K562	50
chr1	173864728	173865728	LINC00680|k562|ENSG00000234741|upES	chr1	173865372	173865401	GRWD1|HepG2	29
chr1	173864728	173865728	LINC00680|k562|ENSG00000234741|upES	chr1	173865676	173865681	SMNDC1|K562	5
chr1	173864728	173865728	LINC00680|k562|ENSG00000234741|upES	chr1	173865495	173865526	PUS1|K562	31
chr12	56154312	56155312	LINC00680|k562|ENSG00000196465|upES	chr12	56154817	56154840	YBX3|K562	23
chr12	56154312	56155312	LINC00680|k562|ENSG00000196465|upES	chr12	56155191	56155199	FMR1|K562	8
chr12	56154312	56155312	LINC00680|k562|ENSG00000196465|upES	chr12	56154831	56154839	NKRF|HepG2	8
chr12	56154312	56155312	LINC00680|k562|ENSG00000196465|upES	chr12	56155173	56155227	PRPF8|HepG2	54
chr12	56154312	56155312	LINC00680|k562|ENSG00000196465|upES	chr12	56155121	56155164	YBX3|K562	43
chr12	56154312	56155312	LINC00680|k562|ENSG00000196465|upES	chr12	56155054	56155092	XRCC6|K562	38
chr12	56154312	56155312	LINC00680|k562|ENSG00000196465|upES	chr12	56155113	56155169	LIN28B|HepG2	56
chr12	56154312	56155312	LINC00680|k562|ENSG00000196465|upES	chr12	56155057	56155089	SRSF1|K562	32
chr12	56154312	56155312	LINC00680|k562|ENSG00000196465|upES	chr12	56155129	56155184	SRSF1|K562	55
chr12	56154312	56155312	LINC00680|k562|ENSG00000196465|upES	chr12	56155192	56155194	PPIG|HepG2	2
chr12	56154312	56155312	LINC00680|k562|ENSG00000196465|upES	chr12	56154982	56154990	HNRNPC|HepG2	8
chr12	56154312	56155312	LINC00680|k562|ENSG00000196465|upES	chr12	56155054	56155055	EIF3D|HepG2	1
chr12	56154312	56155312	LINC00680|k562|ENSG00000196465|upES	chr12	56155118	56155155	POLR2G|HepG2	37
chr12	56154312	56155312	LINC00680|k562|ENSG00000196465|upES	chr12	56154831	56154841	XRCC6|K562	10
chr12	56154312	56155312	LINC00680|k562|ENSG00000196465|upES	chr12	56155078	56155121	TROVE2|K562	43
chr12	56154312	56155312	LINC00680|k562|ENSG00000196465|upES	chr12	56155053	56155079	NKRF|HepG2	26
chr12	56154312	56155312	LINC00680|k562|ENSG00000196465|upES	chr12	56155085	56155141	BCCIP|HepG2	56
chr12	56154312	56155312	LINC00680|k562|ENSG00000196465|upES	chr12	56155124	56155159	YBX3|K562	35
chr12	56154312	56155312	LINC00680|k562|ENSG00000196465|upES	chr12	56155074	56155145	CPSF6|K562	71
chr12	56154312	56155312	LINC00680|k562|ENSG00000196465|upES	chr12	56155125	56155152	BUD13|HepG2	27
chr12	56154312	56155312	LINC00680|k562|ENSG00000196465|upES	chr12	56155103	56155144	PUM2|K562	41
chr12	56154312	56155312	LINC00680|k562|ENSG00000196465|upES	chr12	56154820	56154835	PPIG|HepG2	15
chr12	56154312	56155312	LINC00680|k562|ENSG00000196465|upES	chr12	56155112	56155143	EFTUD2|HepG2	31
chr12	56154312	56155312	LINC00680|k562|ENSG00000196465|upES	chr12	56155117	56155184	HLTF|K562	67
chr12	56154312	56155312	LINC00680|k562|ENSG00000196465|upES	chr12	56155078	56155175	SRSF1|HepG2	97
chr12	56154312	56155312	LINC00680|k562|ENSG00000196465|upES	chr12	56154906	56154915	RBM15|HepG2	9
chr12	56154312	56155312	LINC00680|k562|ENSG00000196465|upES	chr12	56154938	56154988	QKI|HepG2	50
chr12	56154312	56155312	LINC00680|k562|ENSG00000196465|upES	chr12	56155120	56155149	NOL12|HepG2	29
chr12	56154312	56155312	LINC00680|k562|ENSG00000196465|upES	chr12	56155085	56155110	NOLC1|HepG2	25
chr12	56154312	56155312	LINC00680|k562|ENSG00000196465|upES	chr12	56155125	56155162	SUB1|HepG2	37
chr12	56154312	56155312	LINC00680|k562|ENSG00000196465|upES	chr12	56154839	56154872	PRPF8|HepG2	33
chr12	56154312	56155312	LINC00680|k562|ENSG00000196465|upES	chr12	56155138	56155164	ZNF622|K562	26
chr12	56154312	56155312	LINC00680|k562|ENSG00000196465|upES	chr12	56155095	56155147	SLTM|K562	52
chr12	56154312	56155312	LINC00680|k562|ENSG00000196465|upES	chr12	56155195	56155199	LIN28B|K562	4
chr12	56154312	56155312	LINC00680|k562|ENSG00000196465|upES	chr12	56155108	56155122	RBM15|K562	14
chr12	56154312	56155312	LINC00680|k562|ENSG00000196465|upES	chr12	56155076	56155109	DGCR8|HepG2	33
chr12	56154312	56155312	LINC00680|k562|ENSG00000196465|upES	chr12	56155094	56155136	TRA2A|K562	42
chr12	56154312	56155312	LINC00680|k562|ENSG00000196465|upES	chr12	56154229	56154316	HNRNPU|HeLa	4
chr12	56154312	56155312	LINC00680|k562|ENSG00000196465|upES	chr12	56154990	56155041	U2AF2|HepG2	51
chr12	56154312	56155312	LINC00680|k562|ENSG00000196465|upES	chr12	56155073	56155121	YBX3|K562	48
chr12	56154312	56155312	LINC00680|k562|ENSG00000196465|upES	chr12	56154827	56154865	HNRNPU|K562	38
chr12	56154312	56155312	LINC00680|k562|ENSG00000196465|upES	chr12	56154825	56154838	LIN28B|K562	13
chr12	56154312	56155312	LINC00680|k562|ENSG00000196465|upES	chr12	56155170	56155199	IGF2BP2|K562	29
chr12	56154312	56155312	LINC00680|k562|ENSG00000196465|upES	chr12	56155054	56155058	LARP4|HepG2	4
chr12	56154312	56155312	LINC00680|k562|ENSG00000196465|upES	chr12	56155068	56155141	METAP2|K562	73
chr12	56154312	56155312	LINC00680|k562|ENSG00000196465|upES	chr12	56154833	56154878	HNRNPU|K562	45
chr12	56154312	56155312	LINC00680|k562|ENSG00000196465|upES	chr12	56155086	56155116	EFTUD2|HepG2	30
chr12	56154312	56155312	LINC00680|k562|ENSG00000196465|upES	chr12	56155070	56155114	DDX55|HepG2	44
chr12	56154312	56155312	LINC00680|k562|ENSG00000196465|upES	chr12	56155191	56155220	HNRNPK|K562	29
chr12	56154312	56155312	LINC00680|k562|ENSG00000196465|upES	chr12	56155124	56155141	LSM11|K562	17
chr12	56154312	56155312	LINC00680|k562|ENSG00000196465|upES	chr12	56154839	56154868	CSTF2T|K562	29
chr12	56154312	56155312	LINC00680|k562|ENSG00000196465|upES	chr12	56155114	56155165	DDX55|HepG2	51
chr12	56154312	56155312	LINC00680|k562|ENSG00000196465|upES	chr12	56155054	56155063	LIN28B|K562	9
chr12	56154312	56155312	LINC00680|k562|ENSG00000196465|upES	chr12	56154812	56154817	UPF1|K562	5
chr12	56154312	56155312	LINC00680|k562|ENSG00000196465|upES	chr12	56154392	56154424	HNRNPA1|HepG2	32
chr12	56154312	56155312	LINC00680|k562|ENSG00000196465|upES	chr12	56155066	56155087	RPS3|HepG2	21
chr12	56154312	56155312	LINC00680|k562|ENSG00000196465|upES	chr12	56155113	56155172	DDX6|HepG2	59
chr12	56154312	56155312	LINC00680|k562|ENSG00000196465|upES	chr12	56155164	56155199	GNL3|K562	35
chr12	56154312	56155312	LINC00680|k562|ENSG00000196465|upES	chr12	56154820	56154841	UPF1|K562	21
chr12	56154312	56155312	LINC00680|k562|ENSG00000196465|upES	chr12	56154812	56154835	BUD13|HepG2	23
chr12	56154312	56155312	LINC00680|k562|ENSG00000196465|upES	chr12	56155172	56155199	DDX6|HepG2	27
chr12	56154312	56155312	LINC00680|k562|ENSG00000196465|upES	chr12	56155167	56155198	UCHL5|K562	31
chr12	56154312	56155312	LINC00680|k562|ENSG00000196465|upES	chr12	56155108	56155170	PPIG|HepG2	62
chr12	56154312	56155312	LINC00680|k562|ENSG00000196465|upES	chr12	56155096	56155124	YBX3|K562	28
chr12	56154312	56155312	LINC00680|k562|ENSG00000196465|upES	chr12	56154436	56154460	TROVE2|K562	24
chr12	56154312	56155312	LINC00680|k562|ENSG00000196465|upES	chr12	56155091	56155131	LSM11|HepG2	40
chr12	56154312	56155312	LINC00680|k562|ENSG00000196465|upES	chr12	56155085	56155124	XRN2|HepG2	39
chr12	56154312	56155312	LINC00680|k562|ENSG00000196465|upES	chr12	56155107	56155158	LARP4|HepG2	51
chr12	56154312	56155312	LINC00680|k562|ENSG00000196465|upES	chr12	56155195	56155199	MTPAP|K562	4
chr12	56154312	56155312	LINC00680|k562|ENSG00000196465|upES	chr12	56155077	56155107	SUB1|HepG2	30
chr12	56154312	56155312	LINC00680|k562|ENSG00000196465|upES	chr12	56154990	56155011	AGGF1|K562	21
chr12	56154312	56155312	LINC00680|k562|ENSG00000196465|upES	chr12	56155080	56155146	MTPAP|K562	66
chr12	56154312	56155312	LINC00680|k562|ENSG00000196465|upES	chr12	56155102	56155152	PUM2|K562	50
chr12	56154312	56155312	LINC00680|k562|ENSG00000196465|upES	chr12	56155079	56155096	YBX3|K562	17
chr12	56154312	56155312	LINC00680|k562|ENSG00000196465|upES	chr12	56154746	56154756	GRSF1|HepG2	10
chr12	56154312	56155312	LINC00680|k562|ENSG00000196465|upES	chr12	56155176	56155198	LSM11|HepG2	22
chr12	56154312	56155312	LINC00680|k562|ENSG00000196465|upES	chr12	56155051	56155083	PPIG|HepG2	32
chr12	56154312	56155312	LINC00680|k562|ENSG00000196465|upES	chr12	56154756	56154788	GRSF1|HepG2	32
chr12	56154312	56155312	LINC00680|k562|ENSG00000196465|upES	chr12	56155071	56155125	DGCR8|HepG2	54
chr12	56154312	56155312	LINC00680|k562|ENSG00000196465|upES	chr12	56154832	56154839	LARP4|HepG2	7
chr12	56154312	56155312	LINC00680|k562|ENSG00000196465|upES	chr12	56155064	56155094	AKAP8L|K562	30
chr12	56154312	56155312	LINC00680|k562|ENSG00000196465|upES	chr12	56155088	56155127	GRWD1|HepG2	39
chr12	56154312	56155312	LINC00680|k562|ENSG00000196465|upES	chr12	56154868	56154897	DDX3X|K562	29
chr12	56154312	56155312	LINC00680|k562|ENSG00000196465|upES	chr12	56154820	56154821	METAP2|K562	1
chr12	56154312	56155312	LINC00680|k562|ENSG00000196465|upES	chr12	56155054	56155085	UPF1|K562	31
chr12	56154312	56155312	LINC00680|k562|ENSG00000196465|upES	chr12	56155054	56155073	YBX3|K562	19
chr12	56154312	56155312	LINC00680|k562|ENSG00000196465|upES	chr12	56155053	56155139	METAP2|K562	86
chr12	56154312	56155312	LINC00680|k562|ENSG00000196465|upES	chr12	56155072	56155092	U2AF1|HepG2	20
chr12	56154312	56155312	LINC00680|k562|ENSG00000196465|upES	chr12	56155054	56155058	HNRNPU|K562	4
chr12	56154312	56155312	LINC00680|k562|ENSG00000196465|upES	chr12	56155141	56155172	NCBP2|HepG2	31
chr12	56154312	56155312	LINC00680|k562|ENSG00000196465|upES	chr12	56155295	56155324	TAF15|HepG2	17
chr12	56154312	56155312	LINC00680|k562|ENSG00000196465|upES	chr12	56154990	56155015	HNRNPC|HepG2	25
chr12	56154312	56155312	LINC00680|k562|ENSG00000196465|upES	chr12	56155053	56155077	YBX3|K562	24
chr12	56154312	56155312	LINC00680|k562|ENSG00000196465|upES	chr12	56155127	56155174	UPF1|K562	47
chr12	56154312	56155312	LINC00680|k562|ENSG00000196465|upES	chr12	56155149	56155178	GRSF1|HepG2	29
chr12	56154312	56155312	LINC00680|k562|ENSG00000196465|upES	chr12	56155055	56155079	SRSF7|HepG2	24
chr12	56154312	56155312	LINC00680|k562|ENSG00000196465|upES	chr12	56155150	56155199	PTBP1|HepG2	49
chr12	56154312	56155312	LINC00680|k562|ENSG00000196465|upES	chr12	56155129	56155168	YWHAG|K562	39
chr12	56154312	56155312	LINC00680|k562|ENSG00000196465|upES	chr12	56155054	56155055	UCHL5|K562	1
chr12	56154312	56155312	LINC00680|k562|ENSG00000196465|upES	chr12	56155101	56155140	UCHL5|HepG2	39
chr12	56154312	56155312	LINC00680|k562|ENSG00000196465|upES	chr12	56155135	56155199	EIF3H|HepG2	64
chr12	56154312	56155312	LINC00680|k562|ENSG00000196465|upES	chr12	56155076	56155111	TIA1|K562	35
chr12	56154312	56155312	LINC00680|k562|ENSG00000196465|upES	chr12	56155078	56155129	DDX3X|HepG2	51
chr12	56154312	56155312	LINC00680|k562|ENSG00000196465|upES	chr12	56154819	56154840	YBX3|K562	21
chr12	56154312	56155312	LINC00680|k562|ENSG00000196465|upES	chr12	56155177	56155197	HLTF|K562	20
chr12	56154312	56155312	LINC00680|k562|ENSG00000196465|upES	chr12	56155064	56155074	RBM15|HepG2	10
chr12	56154312	56155312	LINC00680|k562|ENSG00000196465|upES	chr12	56155054	56155067	LIN28B|K562	13
chr12	56154312	56155312	LINC00680|k562|ENSG00000196465|upES	chr12	56155169	56155198	KHDRBS1|K562	29
chr12	56154312	56155312	LINC00680|k562|ENSG00000196465|upES	chr12	56154856	56154886	HNRNPK|HepG2	30
chr12	56154312	56155312	LINC00680|k562|ENSG00000196465|upES	chr12	56154826	56154838	METAP2|K562	12
chr12	56154312	56155312	LINC00680|k562|ENSG00000196465|upES	chr12	56155142	56155181	EIF3D|HepG2	39
chr12	56154312	56155312	LINC00680|k562|ENSG00000196465|upES	chr12	56155058	56155074	U2AF2|K562	16
chr12	56154312	56155312	LINC00680|k562|ENSG00000196465|upES	chr12	56155175	56155199	DDX24|K562	24
chr12	56154312	56155312	LINC00680|k562|ENSG00000196465|upES	chr12	56155097	56155192	EIF3D|HepG2	95
chr12	56154312	56155312	LINC00680|k562|ENSG00000196465|upES	chr12	56155087	56155121	FASTKD2|HepG2	34
chr12	56154312	56155312	LINC00680|k562|ENSG00000196465|upES	chr12	56154827	56154836	DDX3X|HepG2	9
chr12	56154312	56155312	LINC00680|k562|ENSG00000196465|upES	chr12	56154898	56154961	PCBP2|HepG2	63
chr12	56154312	56155312	LINC00680|k562|ENSG00000196465|upES	chr12	56155060	56155147	GRWD1|HepG2	87
chr12	56154312	56155312	LINC00680|k562|ENSG00000196465|upES	chr12	56155126	56155151	DROSHA|K562	25
chr12	56154312	56155312	LINC00680|k562|ENSG00000196465|upES	chr12	56154839	56154841	HNRNPU|K562	2
chr12	56154312	56155312	LINC00680|k562|ENSG00000196465|upES	chr12	56155115	56155132	FXR1|K562	17
chr12	56154312	56155312	LINC00680|k562|ENSG00000196465|upES	chr12	56155090	56155179	DDX24|K562	89
chr12	56154312	56155312	LINC00680|k562|ENSG00000196465|upES	chr12	56155054	56155162	DDX55|HepG2	108
chr12	56154312	56155312	LINC00680|k562|ENSG00000196465|upES	chr12	56155122	56155187	LIN28B|HepG2	65
chr12	56154312	56155312	LINC00680|k562|ENSG00000196465|upES	chr12	56154867	56155005	PCBP2|HepG2	138
chr12	56154312	56155312	LINC00680|k562|ENSG00000196465|upES	chr12	56155127	56155174	DDX42|K562	47
chr12	56154312	56155312	LINC00680|k562|ENSG00000196465|upES	chr12	56155125	56155159	DDX55|K562	34
chr12	56154312	56155312	LINC00680|k562|ENSG00000196465|upES	chr12	56155081	56155154	UCHL5|HepG2	73
chr12	56154312	56155312	LINC00680|k562|ENSG00000196465|upES	chr12	56155126	56155174	LIN28B|K562	48
chr12	56154312	56155312	LINC00680|k562|ENSG00000196465|upES	chr12	56154826	56154835	LIN28B|K562	9
chr12	56154312	56155312	LINC00680|k562|ENSG00000196465|upES	chr12	56155065	56155155	DDX3X|HepG2	90
chr12	56154312	56155312	LINC00680|k562|ENSG00000196465|upES	chr12	56155124	56155175	LIN28B|K562	51
chr12	56154312	56155312	LINC00680|k562|ENSG00000196465|upES	chr12	56155113	56155159	IGF2BP1|HepG2	46
chr12	56154312	56155312	LINC00680|k562|ENSG00000196465|upES	chr12	56155123	56155161	FASTKD2|HepG2	38
chr12	56154312	56155312	LINC00680|k562|ENSG00000196465|upES	chr12	56155096	56155135	EIF3H|HepG2	39
chr12	56154312	56155312	LINC00680|k562|ENSG00000196465|upES	chr12	56155091	56155119	DHX30|K562	28
chr12	56154312	56155312	LINC00680|k562|ENSG00000196465|upES	chr12	56155092	56155133	BUD13|HepG2	41
chr12	56154312	56155312	LINC00680|k562|ENSG00000196465|upES	chr12	56155090	56155133	DKC1|HepG2	43
chr12	56154312	56155312	LINC00680|k562|ENSG00000196465|upES	chr12	56155121	56155164	FAM120A|HepG2	43
chr12	56154312	56155312	LINC00680|k562|ENSG00000196465|upES	chr12	56154825	56154839	METAP2|K562	14
chr12	56154312	56155312	LINC00680|k562|ENSG00000196465|upES	chr12	56155061	56155192	PPIG|HepG2	131
chr12	56154312	56155312	LINC00680|k562|ENSG00000196465|upES	chr12	56154461	56154479	HNRNPK|K562	18
chr12	56154312	56155312	LINC00680|k562|ENSG00000196465|upES	chr12	56155116	56155195	SRSF1|HepG2	79
chr12	56154312	56155312	LINC00680|k562|ENSG00000196465|upES	chr12	56155073	56155112	TROVE2|K562	39
chr12	56154312	56155312	LINC00680|k562|ENSG00000196465|upES	chr12	56155112	56155143	IGF2BP3|HepG2	31
chr12	56154312	56155312	LINC00680|k562|ENSG00000196465|upES	chr12	56155167	56155193	SRSF9|HepG2	26
chr19	45769346	45770346	CTC-428G20.6|u87|ENSG00000104936|upES	chr19	45770151	45770177	U2AF2|HepG2	26
chr19	45769346	45770346	CTC-428G20.6|u87|ENSG00000104936|upES	chr19	45769525	45769534	NONO|K562	9
chr19	45769346	45770346	CTC-428G20.6|u87|ENSG00000104936|upES	chr19	45769958	45770002	YBX3|K562	44
chr19	45769346	45770346	CTC-428G20.6|u87|ENSG00000104936|upES	chr19	45769629	45769671	FAM120A|HepG2	42
chr19	45769346	45770346	CTC-428G20.6|u87|ENSG00000104936|upES	chr19	45769320	45769356	DHX30|HepG2	10
chr19	45769346	45770346	CTC-428G20.6|u87|ENSG00000104936|upES	chr19	45770189	45770224	MTPAP|K562	35
chr19	45769346	45770346	CTC-428G20.6|u87|ENSG00000104936|upES	chr19	45769744	45769790	EWSR1|K562	46
chr19	45769346	45770346	CTC-428G20.6|u87|ENSG00000104936|upES	chr19	45769382	45769431	SRSF1|HepG2	49
chr19	45769346	45770346	CTC-428G20.6|u87|ENSG00000104936|upES	chr19	45770177	45770217	RBM15|HepG2	40
chr19	45769346	45770346	CTC-428G20.6|u87|ENSG00000104936|upES	chr19	45769469	45769510	RBM15|HepG2	41
chr19	45769346	45770346	CTC-428G20.6|u87|ENSG00000104936|upES	chr19	45769313	45769355	XRN2|HepG2	9
chr19	45769346	45770346	CTC-428G20.6|u87|ENSG00000104936|upES	chr19	45770181	45770223	MTPAP|K562	42
chr19	45769346	45770346	CTC-428G20.6|u87|ENSG00000104936|upES	chr19	45769909	45769928	U2AF1|HepG2	19
chr19	45769346	45770346	CTC-428G20.6|u87|ENSG00000104936|upES	chr19	45770149	45770175	GTF2F1|HepG2	26
chr19	45769346	45770346	CTC-428G20.6|u87|ENSG00000104936|upES	chr19	45769927	45769982	DDX55|K562	55
chr19	45769346	45770346	CTC-428G20.6|u87|ENSG00000104936|upES	chr19	45769436	45769451	SRSF7|HepG2	15
chr19	45769346	45770346	CTC-428G20.6|u87|ENSG00000104936|upES	chr19	45769917	45769982	NUDT21|HEK293	65
chr19	45769346	45770346	CTC-428G20.6|u87|ENSG00000104936|upES	chr19	45770204	45770220	DDX55|K562	16
chr19	45769346	45770346	CTC-428G20.6|u87|ENSG00000104936|upES	chr19	45770079	45770105	RPS5|K562	26
chr19	45769346	45770346	CTC-428G20.6|u87|ENSG00000104936|upES	chr19	45769826	45769868	DDX3X|HepG2	42
chr19	45769346	45770346	CTC-428G20.6|u87|ENSG00000104936|upES	chr19	45770144	45770180	RBM15|K562	36
chr19	45769346	45770346	CTC-428G20.6|u87|ENSG00000104936|upES	chr19	45770099	45770181	IGF2BP1|HepG2	82
chr19	45769346	45770346	CTC-428G20.6|u87|ENSG00000104936|upES	chr19	45769658	45769685	TIA1|K562	27
chr19	45769346	45770346	CTC-428G20.6|u87|ENSG00000104936|upES	chr19	45769871	45769975	NOLC1|K562	104
chr19	45769346	45770346	CTC-428G20.6|u87|ENSG00000104936|upES	chr19	45769915	45769989	METAP2|K562	74
chr19	45769346	45770346	CTC-428G20.6|u87|ENSG00000104936|upES	chr19	45769607	45769637	NKRF|HepG2	30
chr19	45769346	45770346	CTC-428G20.6|u87|ENSG00000104936|upES	chr19	45770079	45770103	KHSRP|K562	24
chr19	45769346	45770346	CTC-428G20.6|u87|ENSG00000104936|upES	chr19	45769856	45769867	MTPAP|K562	11
chr19	45769346	45770346	CTC-428G20.6|u87|ENSG00000104936|upES	chr19	45769939	45769982	TROVE2|K562	43
chr19	45769346	45770346	CTC-428G20.6|u87|ENSG00000104936|upES	chr19	45769318	45769383	NKRF|HepG2	37
chr19	45769346	45770346	CTC-428G20.6|u87|ENSG00000104936|upES	chr19	45769831	45769854	DGCR8|HepG2	23
chr19	45769346	45770346	CTC-428G20.6|u87|ENSG00000104936|upES	chr19	45769838	45769874	DDX3X|K562	36
chr19	45769346	45770346	CTC-428G20.6|u87|ENSG00000104936|upES	chr19	45769343	45769417	LSM11|HepG2	71
chr19	45769346	45770346	CTC-428G20.6|u87|ENSG00000104936|upES	chr19	45770281	45770301	SLTM|HepG2	20
chr19	45769346	45770346	CTC-428G20.6|u87|ENSG00000104936|upES	chr19	45769324	45769410	CSTF2T|HepG2	64
chr19	45769346	45770346	CTC-428G20.6|u87|ENSG00000104936|upES	chr19	45770038	45770071	FTO|K562	33
chr19	45769346	45770346	CTC-428G20.6|u87|ENSG00000104936|upES	chr19	45769849	45769878	DDX55|HepG2	29
chr19	45769346	45770346	CTC-428G20.6|u87|ENSG00000104936|upES	chr19	45770098	45770110	MTPAP|K562	12
chr19	45769346	45770346	CTC-428G20.6|u87|ENSG00000104936|upES	chr19	45770000	45770048	HNRNPA1|HepG2	48
chr19	45769346	45770346	CTC-428G20.6|u87|ENSG00000104936|upES	chr19	45770319	45770342	CDC40|HepG2	23
chr19	45769346	45770346	CTC-428G20.6|u87|ENSG00000104936|upES	chr19	45769953	45769985	RBM27|K562	32
chr19	45769346	45770346	CTC-428G20.6|u87|ENSG00000104936|upES	chr19	45769758	45769772	BUD13|K562	14
chr19	45769346	45770346	CTC-428G20.6|u87|ENSG00000104936|upES	chr19	45769834	45769872	UCHL5|HepG2	38
chr19	45769346	45770346	CTC-428G20.6|u87|ENSG00000104936|upES	chr19	45770082	45770137	HNRNPK|K562	55
chr19	45769346	45770346	CTC-428G20.6|u87|ENSG00000104936|upES	chr19	45770097	45770134	SUB1|HepG2	37
chr19	45769346	45770346	CTC-428G20.6|u87|ENSG00000104936|upES	chr19	45770102	45770114	DGCR8|HepG2	12
chr19	45769346	45770346	CTC-428G20.6|u87|ENSG00000104936|upES	chr19	45769371	45769381	EWSR1|K562	10
chr19	45769346	45770346	CTC-428G20.6|u87|ENSG00000104936|upES	chr19	45769843	45769861	DDX59|HepG2	18
chr19	45769346	45770346	CTC-428G20.6|u87|ENSG00000104936|upES	chr19	45769628	45769711	SRSF9|HepG2	83
chr19	45769346	45770346	CTC-428G20.6|u87|ENSG00000104936|upES	chr19	45769909	45769935	NCBP2|K562	26
chr19	45769346	45770346	CTC-428G20.6|u87|ENSG00000104936|upES	chr19	45769826	45769869	HNRNPUL1|K562	43
chr19	45769346	45770346	CTC-428G20.6|u87|ENSG00000104936|upES	chr19	45770007	45770033	NONO|K562	26
chr19	45769346	45770346	CTC-428G20.6|u87|ENSG00000104936|upES	chr19	45770002	45770045	RBFOX2|HepG2	43
chr19	45769346	45770346	CTC-428G20.6|u87|ENSG00000104936|upES	chr19	45769917	45769984	U2AF2|K562	67
chr19	45769346	45770346	CTC-428G20.6|u87|ENSG00000104936|upES	chr19	45770143	45770196	EIF3D|HepG2	53
chr19	45769346	45770346	CTC-428G20.6|u87|ENSG00000104936|upES	chr19	45770187	45770244	RBFOX2|K562	57
chr19	45769346	45770346	CTC-428G20.6|u87|ENSG00000104936|upES	chr19	45769329	45769357	SLTM|HepG2	11
chr19	45769346	45770346	CTC-428G20.6|u87|ENSG00000104936|upES	chr19	45769761	45769805	AUH|HepG2	44
chr19	45769346	45770346	CTC-428G20.6|u87|ENSG00000104936|upES	chr19	45769327	45769350	SLTM|HepG2	4
chr19	45769346	45770346	CTC-428G20.6|u87|ENSG00000104936|upES	chr19	45769665	45769673	PPIG|HepG2	8
chr19	45769346	45770346	CTC-428G20.6|u87|ENSG00000104936|upES	chr19	45769836	45769875	FKBP4|HepG2	39
chr19	45769346	45770346	CTC-428G20.6|u87|ENSG00000104936|upES	chr19	45769909	45769969	RBM15|K562	60
chr19	45769346	45770346	CTC-428G20.6|u87|ENSG00000104936|upES	chr19	45769912	45769972	LSM11|HepG2	60
chr19	45769346	45770346	CTC-428G20.6|u87|ENSG00000104936|upES	chr19	45769834	45769880	LSM11|HepG2	46
chr19	45769346	45770346	CTC-428G20.6|u87|ENSG00000104936|upES	chr19	45769833	45769848	U2AF1|HepG2	15
chr19	45769346	45770346	CTC-428G20.6|u87|ENSG00000104936|upES	chr19	45769967	45770023	FAM120A|K562	56
chr19	45769346	45770346	CTC-428G20.6|u87|ENSG00000104936|upES	chr19	45770190	45770220	DHX30|K562	30
chr19	45769346	45770346	CTC-428G20.6|u87|ENSG00000104936|upES	chr19	45769380	45769426	GTF2F1|HepG2	46
chr19	45769346	45770346	CTC-428G20.6|u87|ENSG00000104936|upES	chr19	45769840	45769845	U2AF1|HepG2	5
chr19	45769346	45770346	CTC-428G20.6|u87|ENSG00000104936|upES	chr19	45769998	45770030	IGF2BP2|K562	32
chr19	45769346	45770346	CTC-428G20.6|u87|ENSG00000104936|upES	chr19	45770305	45770315	BUD13|HepG2	10
chr19	45769346	45770346	CTC-428G20.6|u87|ENSG00000104936|upES	chr19	45769839	45769844	FMR1|K562	5
chr19	45769346	45770346	CTC-428G20.6|u87|ENSG00000104936|upES	chr19	45769791	45769878	CSTF2|HepG2	87
chr19	45769346	45770346	CTC-428G20.6|u87|ENSG00000104936|upES	chr19	45769755	45769785	U2AF2|K562	30
chr19	45769346	45770346	CTC-428G20.6|u87|ENSG00000104936|upES	chr19	45770006	45770031	TIA1|K562	25
chr19	45769346	45770346	CTC-428G20.6|u87|ENSG00000104936|upES	chr19	45769337	45769361	FAM120A|HepG2	15
chr19	45769346	45770346	CTC-428G20.6|u87|ENSG00000104936|upES	chr19	45769378	45769414	EFTUD2|HepG2	36
chr19	45769346	45770346	CTC-428G20.6|u87|ENSG00000104936|upES	chr19	45769542	45769576	NKRF|HepG2	34
chr19	45769346	45770346	CTC-428G20.6|u87|ENSG00000104936|upES	chr19	45769637	45769690	PPIG|HepG2	53
chr19	45769346	45770346	CTC-428G20.6|u87|ENSG00000104936|upES	chr19	45769738	45769781	ILF3|K562	43
chr19	45769346	45770346	CTC-428G20.6|u87|ENSG00000104936|upES	chr19	45770123	45770216	DDX42|K562	93
chr19	45769346	45770346	CTC-428G20.6|u87|ENSG00000104936|upES	chr19	45769749	45769792	RBFOX2|K562	43
chr19	45769346	45770346	CTC-428G20.6|u87|ENSG00000104936|upES	chr19	45770143	45770220	IGF2BP1|K562	77
chr19	45769346	45770346	CTC-428G20.6|u87|ENSG00000104936|upES	chr19	45770196	45770217	TIA1|K562	21
chr19	45769346	45770346	CTC-428G20.6|u87|ENSG00000104936|upES	chr19	45769308	45769360	SF3B4|HepG2	14
chr19	45769346	45770346	CTC-428G20.6|u87|ENSG00000104936|upES	chr19	45769934	45769963	DDX3X|K562	29
chr19	45769346	45770346	CTC-428G20.6|u87|ENSG00000104936|upES	chr19	45769882	45769912	RPS5|K562	30
chr19	45769346	45770346	CTC-428G20.6|u87|ENSG00000104936|upES	chr19	45770128	45770181	U2AF1|HepG2	53
chr19	45769346	45770346	CTC-428G20.6|u87|ENSG00000104936|upES	chr19	45770264	45770324	FXR2|K562	60
chr19	45769346	45770346	CTC-428G20.6|u87|ENSG00000104936|upES	chr19	45770149	45770188	BUD13|HepG2	39
chr19	45769346	45770346	CTC-428G20.6|u87|ENSG00000104936|upES	chr19	45769616	45769685	LSM11|HepG2	69
chr19	45769346	45770346	CTC-428G20.6|u87|ENSG00000104936|upES	chr19	45769859	45769880	LARP4|HepG2	21
chr19	45769346	45770346	CTC-428G20.6|u87|ENSG00000104936|upES	chr19	45769752	45769793	FKBP4|HepG2	41
chr19	45769346	45770346	CTC-428G20.6|u87|ENSG00000104936|upES	chr19	45769637	45769683	XRN2|K562	46
chr19	45769346	45770346	CTC-428G20.6|u87|ENSG00000104936|upES	chr19	45769762	45769787	SAFB2|K562	25
chr19	45769346	45770346	CTC-428G20.6|u87|ENSG00000104936|upES	chr19	45770012	45770027	RBM15|K562	15
chr19	45769346	45770346	CTC-428G20.6|u87|ENSG00000104936|upES	chr19	45770091	45770129	TIA1|HepG2	38
chr19	45769346	45770346	CTC-428G20.6|u87|ENSG00000104936|upES	chr19	45770136	45770183	UPF1|K562	47
chr19	45769346	45770346	CTC-428G20.6|u87|ENSG00000104936|upES	chr19	45769886	45769924	RBFOX2|K562	38
chr19	45769346	45770346	CTC-428G20.6|u87|ENSG00000104936|upES	chr19	45770334	45770346	SLTM|K562	12
chr19	45769346	45770346	CTC-428G20.6|u87|ENSG00000104936|upES	chr19	45769841	45769876	TAF15|HepG2	35
chr19	45769346	45770346	CTC-428G20.6|u87|ENSG00000104936|upES	chr19	45770140	45770193	NOLC1|K562	53
chr19	45769346	45770346	CTC-428G20.6|u87|ENSG00000104936|upES	chr19	45769519	45769586	LARP4|HepG2	67
chr19	45769346	45770346	CTC-428G20.6|u87|ENSG00000104936|upES	chr19	45770281	45770322	EIF4G2|K562	41
chr19	45769346	45770346	CTC-428G20.6|u87|ENSG00000104936|upES	chr19	45769835	45769880	TROVE2|HepG2	45
chr19	45769346	45770346	CTC-428G20.6|u87|ENSG00000104936|upES	chr19	45769890	45769971	RBM15|HepG2	81
chr19	45769346	45770346	CTC-428G20.6|u87|ENSG00000104936|upES	chr19	45769906	45769957	CSTF2T|HepG2	51
chr19	45769346	45770346	CTC-428G20.6|u87|ENSG00000104936|upES	chr19	45770122	45770182	IGF2BP1|HepG2	60
chr19	45769346	45770346	CTC-428G20.6|u87|ENSG00000104936|upES	chr19	45769621	45769681	CSTF2T|HepG2	60
chr19	45769346	45770346	CTC-428G20.6|u87|ENSG00000104936|upES	chr19	45769920	45769970	TROVE2|K562	50
chr19	45769346	45770346	CTC-428G20.6|u87|ENSG00000104936|upES	chr19	45769389	45769422	DDX42|K562	33
chr19	45769346	45770346	CTC-428G20.6|u87|ENSG00000104936|upES	chr19	45769763	45769784	TROVE2|HepG2	21
chr19	45769346	45770346	CTC-428G20.6|u87|ENSG00000104936|upES	chr19	45769761	45769779	UCHL5|K562	18
chr19	45769346	45770346	CTC-428G20.6|u87|ENSG00000104936|upES	chr19	45770142	45770174	MTPAP|K562	32
chr19	45769346	45770346	CTC-428G20.6|u87|ENSG00000104936|upES	chr19	45769940	45769976	IGF2BP2|K562	36
chr19	45769346	45770346	CTC-428G20.6|u87|ENSG00000104936|upES	chr19	45769737	45769772	RBM15|HepG2	35
chr19	45769346	45770346	CTC-428G20.6|u87|ENSG00000104936|upES	chr19	45769825	45769874	TROVE2|HepG2	49
chr19	45769346	45770346	CTC-428G20.6|u87|ENSG00000104936|upES	chr19	45769257	45769363	RBFOX2|HepG2	17
chr19	45769346	45770346	CTC-428G20.6|u87|ENSG00000104936|upES	chr19	45769781	45769792	METAP2|K562	11
chr19	45769346	45770346	CTC-428G20.6|u87|ENSG00000104936|upES	chr19	45769328	45769380	XRCC6|K562	34
chr19	45769346	45770346	CTC-428G20.6|u87|ENSG00000104936|upES	chr19	45769799	45769822	CSTF2|HeLa	23
chr19	45769346	45770346	CTC-428G20.6|u87|ENSG00000104936|upES	chr19	45769834	45769860	SUB1|HepG2	26
chr19	45769346	45770346	CTC-428G20.6|u87|ENSG00000104936|upES	chr19	45770194	45770210	DROSHA|K562	16
chr19	45769346	45770346	CTC-428G20.6|u87|ENSG00000104936|upES	chr19	45769349	45769388	TROVE2|HepG2	39
chr19	45769346	45770346	CTC-428G20.6|u87|ENSG00000104936|upES	chr19	45769657	45769687	NONO|K562	30
chr19	45769346	45770346	CTC-428G20.6|u87|ENSG00000104936|upES	chr19	45769385	45769414	HNRNPU|K562	29
chr19	45769346	45770346	CTC-428G20.6|u87|ENSG00000104936|upES	chr19	45770128	45770181	U2AF1|K562	53
chr19	45769346	45770346	CTC-428G20.6|u87|ENSG00000104936|upES	chr19	45770158	45770189	EIF4G2|K562	31
chr19	45769346	45770346	CTC-428G20.6|u87|ENSG00000104936|upES	chr19	45769739	45769789	SLTM|K562	50
chr19	45769346	45770346	CTC-428G20.6|u87|ENSG00000104936|upES	chr19	45769946	45770003	DDX6|K562	57
chr19	45769346	45770346	CTC-428G20.6|u87|ENSG00000104936|upES	chr19	45769833	45769877	DDX55|K562	44
chr19	45769346	45770346	CTC-428G20.6|u87|ENSG00000104936|upES	chr19	45769912	45769961	IGF2BP2|K562	49
chr19	45769346	45770346	CTC-428G20.6|u87|ENSG00000104936|upES	chr19	45769923	45769933	SLTM|K562	10
chr19	45769346	45770346	CTC-428G20.6|u87|ENSG00000104936|upES	chr19	45770011	45770050	HNRNPM|K562	39
chr19	45769346	45770346	CTC-428G20.6|u87|ENSG00000104936|upES	chr19	45770147	45770180	XRCC6|K562	33
chr19	45769346	45770346	CTC-428G20.6|u87|ENSG00000104936|upES	chr19	45769906	45769926	FAM120A|HepG2	20
chr19	45769346	45770346	CTC-428G20.6|u87|ENSG00000104936|upES	chr19	45770148	45770190	METAP2|K562	42
chr19	45769346	45770346	CTC-428G20.6|u87|ENSG00000104936|upES	chr19	45770000	45770023	UCHL5|HepG2	23
chr19	45769346	45770346	CTC-428G20.6|u87|ENSG00000104936|upES	chr19	45769300	45769379	RBFOX2|HepG2	33
chr19	45769346	45770346	CTC-428G20.6|u87|ENSG00000104936|upES	chr19	45769833	45769902	EIF3D|HepG2	69
chr19	45769346	45770346	CTC-428G20.6|u87|ENSG00000104936|upES	chr19	45770099	45770125	SRSF9|HepG2	26
chr19	45769346	45770346	CTC-428G20.6|u87|ENSG00000104936|upES	chr19	45769313	45769350	IGF2BP2|K562	4
chr19	45769346	45770346	CTC-428G20.6|u87|ENSG00000104936|upES	chr19	45769406	45769433	CSTF2T|HepG2	27
chr19	45769346	45770346	CTC-428G20.6|u87|ENSG00000104936|upES	chr19	45769746	45769789	RBFOX2|HepG2	43
chr19	45769346	45770346	CTC-428G20.6|u87|ENSG00000104936|upES	chr19	45770285	45770315	TIA1|K562	30
chr19	45769346	45770346	CTC-428G20.6|u87|ENSG00000104936|upES	chr19	45770011	45770059	EIF3D|HepG2	48
chr19	45769346	45770346	CTC-428G20.6|u87|ENSG00000104936|upES	chr19	45770140	45770228	DROSHA|K562	88
chr19	45769346	45770346	CTC-428G20.6|u87|ENSG00000104936|upES	chr19	45769945	45769958	U2AF1|HepG2	13
chr19	45769346	45770346	CTC-428G20.6|u87|ENSG00000104936|upES	chr19	45769305	45769421	IGF2BP3|HepG2	75
chr19	45769346	45770346	CTC-428G20.6|u87|ENSG00000104936|upES	chr19	45769607	45769656	HNRNPUL1|HepG2	49
chr19	45769346	45770346	CTC-428G20.6|u87|ENSG00000104936|upES	chr19	45770282	45770324	U2AF2|K562	42
chr19	45769346	45770346	CTC-428G20.6|u87|ENSG00000104936|upES	chr19	45769839	45769849	FASTKD2|HepG2	10
chr19	45769346	45770346	CTC-428G20.6|u87|ENSG00000104936|upES	chr19	45769810	45769877	IGF2BP2|K562	67
chr19	45769346	45770346	CTC-428G20.6|u87|ENSG00000104936|upES	chr19	45770183	45770241	UPF1|K562	58
chr19	45769346	45770346	CTC-428G20.6|u87|ENSG00000104936|upES	chr19	45769834	45769866	CSTF2T|HepG2	32
chr19	45769346	45770346	CTC-428G20.6|u87|ENSG00000104936|upES	chr19	45769897	45769945	DDX55|K562	48
chr19	45769346	45770346	CTC-428G20.6|u87|ENSG00000104936|upES	chr19	45769949	45769965	FMR1|K562	16
chr19	45769346	45770346	CTC-428G20.6|u87|ENSG00000104936|upES	chr19	45769845	45769877	EIF3D|HepG2	32
chr19	45769346	45770346	CTC-428G20.6|u87|ENSG00000104936|upES	chr19	45769942	45769983	CSTF2T|K562	41
chr19	45769346	45770346	CTC-428G20.6|u87|ENSG00000104936|upES	chr19	45770186	45770205	PPIL4|K562	19
chr19	45769346	45770346	CTC-428G20.6|u87|ENSG00000104936|upES	chr19	45770182	45770214	DDX55|HepG2	32
chr19	45769346	45770346	CTC-428G20.6|u87|ENSG00000104936|upES	chr19	45769373	45769441	AKAP8L|K562	68
chr19	45769346	45770346	CTC-428G20.6|u87|ENSG00000104936|upES	chr19	45769628	45769646	SND1|K562	18
chr19	45769346	45770346	CTC-428G20.6|u87|ENSG00000104936|upES	chr19	45769757	45769789	PPIG|HepG2	32
chr19	45769346	45770346	CTC-428G20.6|u87|ENSG00000104936|upES	chr19	45769904	45769954	LSM11|HepG2	50
chr19	45769346	45770346	CTC-428G20.6|u87|ENSG00000104936|upES	chr19	45770199	45770220	BUD13|K562	21
chr19	45769346	45770346	CTC-428G20.6|u87|ENSG00000104936|upES	chr19	45770139	45770192	AKAP8L|K562	53
chr19	45769346	45770346	CTC-428G20.6|u87|ENSG00000104936|upES	chr19	45770195	45770209	NONO|K562	14
chr19	45769346	45770346	CTC-428G20.6|u87|ENSG00000104936|upES	chr19	45770311	45770351	DDX55|HepG2	35
chr19	45769346	45770346	CTC-428G20.6|u87|ENSG00000104936|upES	chr19	45770142	45770183	IGF2BP2|K562	41
chr19	45769346	45770346	CTC-428G20.6|u87|ENSG00000104936|upES	chr19	45769755	45769785	LARP4|HepG2	30
chr19	45769346	45770346	CTC-428G20.6|u87|ENSG00000104936|upES	chr19	45770088	45770121	FAM120A|HepG2	33
chr19	45769346	45770346	CTC-428G20.6|u87|ENSG00000104936|upES	chr19	45769751	45769796	SLTM|HepG2	45
chr19	45769346	45770346	CTC-428G20.6|u87|ENSG00000104936|upES	chr19	45769745	45769789	UCHL5|HepG2	44
chr19	45769346	45770346	CTC-428G20.6|u87|ENSG00000104936|upES	chr19	45770192	45770224	IGF2BP1|K562	32
chr19	45769346	45770346	CTC-428G20.6|u87|ENSG00000104936|upES	chr19	45769322	45769352	PTBP1|HepG2	6
chr19	45769346	45770346	CTC-428G20.6|u87|ENSG00000104936|upES	chr19	45769830	45769874	BCCIP|HepG2	44
chr19	45769346	45770346	CTC-428G20.6|u87|ENSG00000104936|upES	chr19	45769773	45769786	FASTKD2|HepG2	13
chr19	45769346	45770346	CTC-428G20.6|u87|ENSG00000104936|upES	chr19	45769333	45769418	CSTF2|HepG2	72
chr19	45769346	45770346	CTC-428G20.6|u87|ENSG00000104936|upES	chr19	45769755	45769788	AUH|HepG2	33
chr19	45769346	45770346	CTC-428G20.6|u87|ENSG00000104936|upES	chr19	45770197	45770214	SF3B4|K562	17
chr19	45769346	45770346	CTC-428G20.6|u87|ENSG00000104936|upES	chr19	45770139	45770180	HNRNPC|HepG2	41
chr19	45769346	45770346	CTC-428G20.6|u87|ENSG00000104936|upES	chr19	45769606	45769689	TIA1|K562	83
chr19	45769346	45770346	CTC-428G20.6|u87|ENSG00000104936|upES	chr19	45769795	45769803	FAM120A|K562	8
chr19	45769346	45770346	CTC-428G20.6|u87|ENSG00000104936|upES	chr19	45770307	45770329	XRN2|HepG2	22
chr19	45769346	45770346	CTC-428G20.6|u87|ENSG00000104936|upES	chr19	45769757	45769783	TAF15|HepG2	26
chr19	45769346	45770346	CTC-428G20.6|u87|ENSG00000104936|upES	chr19	45770279	45770340	EIF3H|HepG2	61
chr19	45769346	45770346	CTC-428G20.6|u87|ENSG00000104936|upES	chr19	45769364	45769382	RPS5|K562	18
chr19	45769346	45770346	CTC-428G20.6|u87|ENSG00000104936|upES	chr19	45769339	45769363	NOLC1|K562	17
chr19	45769346	45770346	CTC-428G20.6|u87|ENSG00000104936|upES	chr19	45769931	45769970	DDX55|HepG2	39
chr19	45769346	45770346	CTC-428G20.6|u87|ENSG00000104936|upES	chr19	45770008	45770019	RBM27|K562	11
chr19	45769346	45770346	CTC-428G20.6|u87|ENSG00000104936|upES	chr19	45770302	45770344	FXR2|K562	42
chr19	45769346	45770346	CTC-428G20.6|u87|ENSG00000104936|upES	chr19	45769826	45769864	SRSF1|K562	38
chr19	45769346	45770346	CTC-428G20.6|u87|ENSG00000104936|upES	chr19	45769839	45769866	RPS5|K562	27
chr19	45769346	45770346	CTC-428G20.6|u87|ENSG00000104936|upES	chr19	45770000	45770050	TIA1|HepG2	50
chr19	45769346	45770346	CTC-428G20.6|u87|ENSG00000104936|upES	chr19	45770105	45770145	YWHAG|K562	40
chr19	45769346	45770346	CTC-428G20.6|u87|ENSG00000104936|upES	chr19	45769914	45769975	RBM27|K562	61
chr19	45769346	45770346	CTC-428G20.6|u87|ENSG00000104936|upES	chr19	45769815	45769872	IGF2BP2|K562	57
chr19	45769346	45770346	CTC-428G20.6|u87|ENSG00000104936|upES	chr19	45770018	45770041	RBFOX2|K562	23
chr19	45769346	45770346	CTC-428G20.6|u87|ENSG00000104936|upES	chr19	45769744	45769785	LSM11|HepG2	41
chr19	45769346	45770346	CTC-428G20.6|u87|ENSG00000104936|upES	chr19	45769836	45769876	METAP2|K562	40
chr19	45769346	45770346	CTC-428G20.6|u87|ENSG00000104936|upES	chr19	45769943	45769970	AKAP8L|K562	27
chr19	45769346	45770346	CTC-428G20.6|u87|ENSG00000104936|upES	chr19	45769845	45769856	SMNDC1|K562	11
chr19	45769346	45770346	CTC-428G20.6|u87|ENSG00000104936|upES	chr19	45769374	45769412	CPSF6|K562	38
chr19	45769346	45770346	CTC-428G20.6|u87|ENSG00000104936|upES	chr19	45770289	45770328	SRSF7|HepG2	39
chr19	45769346	45770346	CTC-428G20.6|u87|ENSG00000104936|upES	chr19	45770313	45770339	HNRNPU|HepG2	26
chr19	45769346	45770346	CTC-428G20.6|u87|ENSG00000104936|upES	chr19	45770277	45770338	METAP2|K562	61
chr19	45769346	45770346	CTC-428G20.6|u87|ENSG00000104936|upES	chr19	45769756	45769787	GTF2F1|HepG2	31
chr19	45769346	45770346	CTC-428G20.6|u87|ENSG00000104936|upES	chr19	45770244	45770295	RBFOX2|K562	51
chr19	45769346	45770346	CTC-428G20.6|u87|ENSG00000104936|upES	chr19	45769814	45769858	GTF2F1|K562	44
chr19	45769346	45770346	CTC-428G20.6|u87|ENSG00000104936|upES	chr19	45770020	45770042	DDX55|K562	22
chr19	45769346	45770346	CTC-428G20.6|u87|ENSG00000104936|upES	chr19	45769619	45769633	NONO|K562	14
chr19	45769346	45770346	CTC-428G20.6|u87|ENSG00000104936|upES	chr19	45769811	45769954	FXR1|K562	143
chr19	45769346	45770346	CTC-428G20.6|u87|ENSG00000104936|upES	chr19	45769823	45769863	PRPF8|K562	40
chr19	45769346	45770346	CTC-428G20.6|u87|ENSG00000104936|upES	chr19	45769792	45769823	LIN28B|HepG2	31
chr19	45769346	45770346	CTC-428G20.6|u87|ENSG00000104936|upES	chr19	45769841	45769868	U2AF1|HepG2	27
chr19	45769346	45770346	CTC-428G20.6|u87|ENSG00000104936|upES	chr19	45769641	45769682	FAM120A|HepG2	41
chr19	45769346	45770346	CTC-428G20.6|u87|ENSG00000104936|upES	chr19	45770125	45770160	LSM11|HepG2	35
chr19	45769346	45770346	CTC-428G20.6|u87|ENSG00000104936|upES	chr19	45769835	45769871	LARP4|HepG2	36
chr19	45769346	45770346	CTC-428G20.6|u87|ENSG00000104936|upES	chr19	45770342	45770384	SRSF9|HepG2	4
chr19	45769346	45770346	CTC-428G20.6|u87|ENSG00000104936|upES	chr19	45769907	45769939	EWSR1|K562	32
chr19	45769346	45770346	CTC-428G20.6|u87|ENSG00000104936|upES	chr19	45770134	45770181	FKBP4|HepG2	47
chr19	45769346	45770346	CTC-428G20.6|u87|ENSG00000104936|upES	chr19	45770201	45770207	SUB1|HepG2	6
chr19	45769346	45770346	CTC-428G20.6|u87|ENSG00000104936|upES	chr19	45769663	45769691	XRN2|HepG2	28
chr19	45769346	45770346	CTC-428G20.6|u87|ENSG00000104936|upES	chr19	45770291	45770325	ILF3|HepG2	34
chr19	45769346	45770346	CTC-428G20.6|u87|ENSG00000104936|upES	chr19	45769652	45769687	RBM22|HepG2	35
chr19	45769346	45770346	CTC-428G20.6|u87|ENSG00000104936|upES	chr19	45769502	45769537	XRCC6|HepG2	35
chr19	45769346	45770346	CTC-428G20.6|u87|ENSG00000104936|upES	chr19	45769835	45769867	NCBP2|K562	32
chr19	45769346	45770346	CTC-428G20.6|u87|ENSG00000104936|upES	chr19	45769848	45769880	MTPAP|K562	32
chr19	45769346	45770346	CTC-428G20.6|u87|ENSG00000104936|upES	chr19	45769736	45769769	BUD13|HepG2	33
chr19	45769346	45770346	CTC-428G20.6|u87|ENSG00000104936|upES	chr19	45769852	45769857	IGF2BP3|HepG2	5
chr19	45769346	45770346	CTC-428G20.6|u87|ENSG00000104936|upES	chr19	45770148	45770186	DDX55|HepG2	38
chr19	45769346	45770346	CTC-428G20.6|u87|ENSG00000104936|upES	chr19	45769833	45769859	EXOSC5|K562	26
chr19	45769346	45770346	CTC-428G20.6|u87|ENSG00000104936|upES	chr19	45769610	45769648	NOLC1|K562	38
chr19	45769346	45770346	CTC-428G20.6|u87|ENSG00000104936|upES	chr19	45769928	45769979	SUB1|HepG2	51
chr19	45769346	45770346	CTC-428G20.6|u87|ENSG00000104936|upES	chr19	45769925	45769974	TRA2A|K562	49
chr19	45769346	45770346	CTC-428G20.6|u87|ENSG00000104936|upES	chr19	45769768	45769788	XRN2|HepG2	20
chr19	45769346	45770346	CTC-428G20.6|u87|ENSG00000104936|upES	chr19	45769750	45769782	PTBP1|HepG2	32
chr19	45769346	45770346	CTC-428G20.6|u87|ENSG00000104936|upES	chr19	45769852	45769902	CPSF1|HEK293	50
chr19	45769346	45770346	CTC-428G20.6|u87|ENSG00000104936|upES	chr19	45769781	45769818	HNRNPUL1|HepG2	37
chr19	45769346	45770346	CTC-428G20.6|u87|ENSG00000104936|upES	chr19	45770110	45770119	CSTF2T|K562	9
chr19	45769346	45770346	CTC-428G20.6|u87|ENSG00000104936|upES	chr19	45770124	45770191	EFTUD2|HepG2	67
chr19	45769346	45770346	CTC-428G20.6|u87|ENSG00000104936|upES	chr19	45769745	45769788	EIF3D|HepG2	43
chr19	45769346	45770346	CTC-428G20.6|u87|ENSG00000104936|upES	chr19	45769893	45769948	FXR2|K562	55
chr19	45769346	45770346	CTC-428G20.6|u87|ENSG00000104936|upES	chr19	45770172	45770231	RBFOX2|K562	59
chr19	45769346	45770346	CTC-428G20.6|u87|ENSG00000104936|upES	chr19	45769381	45769435	XRN2|HepG2	54
chr19	45769346	45770346	CTC-428G20.6|u87|ENSG00000104936|upES	chr19	45769887	45769967	TIA1|K562	80
chr19	45769346	45770346	CTC-428G20.6|u87|ENSG00000104936|upES	chr19	45770017	45770020	XRN2|K562	3
chr19	45769346	45770346	CTC-428G20.6|u87|ENSG00000104936|upES	chr19	45770279	45770335	MTPAP|K562	56
chr19	45769346	45770346	CTC-428G20.6|u87|ENSG00000104936|upES	chr19	45769598	45769643	LSM11|K562	45
chr19	45769346	45770346	CTC-428G20.6|u87|ENSG00000104936|upES	chr19	45769325	45769377	FKBP4|HepG2	31
chr19	45769346	45770346	CTC-428G20.6|u87|ENSG00000104936|upES	chr19	45770137	45770183	FASTKD2|K562	46
chr19	45769346	45770346	CTC-428G20.6|u87|ENSG00000104936|upES	chr19	45769938	45769954	DDX59|HepG2	16
chr19	45769346	45770346	CTC-428G20.6|u87|ENSG00000104936|upES	chr19	45769894	45769930	IGF2BP3|HepG2	36
chr19	45769346	45770346	CTC-428G20.6|u87|ENSG00000104936|upES	chr19	45769350	45769419	DGCR8|HepG2	69
chr19	45769346	45770346	CTC-428G20.6|u87|ENSG00000104936|upES	chr19	45769761	45769794	PCBP2|HepG2	33
chr19	45769346	45770346	CTC-428G20.6|u87|ENSG00000104936|upES	chr19	45769754	45769798	RBM15|HepG2	44
chr19	45769346	45770346	CTC-428G20.6|u87|ENSG00000104936|upES	chr19	45769560	45769611	RBM15|K562	51
chr19	45769346	45770346	CTC-428G20.6|u87|ENSG00000104936|upES	chr19	45770147	45770173	KHDRBS1|K562	26
chr19	45769346	45770346	CTC-428G20.6|u87|ENSG00000104936|upES	chr19	45769945	45769987	DDX55|K562	42
chr19	45769346	45770346	CTC-428G20.6|u87|ENSG00000104936|upES	chr19	45769499	45769509	TIA1|K562	10
chr19	45769346	45770346	CTC-428G20.6|u87|ENSG00000104936|upES	chr19	45769753	45769776	IGF2BP3|HepG2	23
chr19	45769346	45770346	CTC-428G20.6|u87|ENSG00000104936|upES	chr19	45769754	45769779	SRSF7|HepG2	25
chr19	45769346	45770346	CTC-428G20.6|u87|ENSG00000104936|upES	chr19	45769970	45770025	TAF15|HepG2	55
chr19	45769346	45770346	CTC-428G20.6|u87|ENSG00000104936|upES	chr19	45770016	45770037	LSM11|K562	21
chr19	45769346	45770346	CTC-428G20.6|u87|ENSG00000104936|upES	chr19	45770124	45770144	ZNF622|K562	20
chr19	45769346	45770346	CTC-428G20.6|u87|ENSG00000104936|upES	chr19	45769385	45769433	FASTKD2|HepG2	48
chr19	45769346	45770346	CTC-428G20.6|u87|ENSG00000104936|upES	chr19	45769851	45769878	LARP4|K562	27
chr19	45769346	45770346	CTC-428G20.6|u87|ENSG00000104936|upES	chr19	45769911	45769976	NOLC1|K562	65
chr19	45769346	45770346	CTC-428G20.6|u87|ENSG00000104936|upES	chr19	45769658	45769683	CSTF2T|K562	25
chr19	45769346	45770346	CTC-428G20.6|u87|ENSG00000104936|upES	chr19	45769917	45770062	NUDT21|HEK293	145
chr19	45769346	45770346	CTC-428G20.6|u87|ENSG00000104936|upES	chr19	45769380	45769457	SRSF1|HepG2	77
chr19	45769346	45770346	CTC-428G20.6|u87|ENSG00000104936|upES	chr19	45770014	45770050	SMNDC1|HepG2	36
chr19	45769346	45770346	CTC-428G20.6|u87|ENSG00000104936|upES	chr19	45770254	45770315	AKAP8L|K562	61
chr19	45769346	45770346	CTC-428G20.6|u87|ENSG00000104936|upES	chr19	45770325	45770349	CSTF2T|K562	21
chr19	45769346	45770346	CTC-428G20.6|u87|ENSG00000104936|upES	chr19	45769385	45769411	HNRNPA1|HepG2	26
chr19	45769346	45770346	CTC-428G20.6|u87|ENSG00000104936|upES	chr19	45770118	45770170	LSM11|HepG2	52
chr19	45769346	45770346	CTC-428G20.6|u87|ENSG00000104936|upES	chr19	45770113	45770171	SMNDC1|K562	58
chr19	45769346	45770346	CTC-428G20.6|u87|ENSG00000104936|upES	chr19	45769743	45769784	DDX6|K562	41
chr19	45769346	45770346	CTC-428G20.6|u87|ENSG00000104936|upES	chr19	45770006	45770052	SND1|K562	46
chr19	45769346	45770346	CTC-428G20.6|u87|ENSG00000104936|upES	chr19	45769889	45769962	TIA1|K562	73
chr19	45769346	45770346	CTC-428G20.6|u87|ENSG00000104936|upES	chr19	45770272	45770291	IGF2BP2|K562	19
chr19	45769346	45770346	CTC-428G20.6|u87|ENSG00000104936|upES	chr19	45769835	45769872	RBM27|K562	37
chr19	45769346	45770346	CTC-428G20.6|u87|ENSG00000104936|upES	chr19	45769795	45769811	RBM15|K562	16
chr19	45769346	45770346	CTC-428G20.6|u87|ENSG00000104936|upES	chr19	45769830	45769842	RPS3|K562	12
chr19	45769346	45770346	CTC-428G20.6|u87|ENSG00000104936|upES	chr19	45770266	45770317	RBM15|HepG2	51
chr19	45769346	45770346	CTC-428G20.6|u87|ENSG00000104936|upES	chr19	45770152	45770179	FXR1|K562	27
chr19	45769346	45770346	CTC-428G20.6|u87|ENSG00000104936|upES	chr19	45769382	45769411	GTF2F1|HepG2	29
chr19	45769346	45770346	CTC-428G20.6|u87|ENSG00000104936|upES	chr19	45770207	45770228	SUB1|HepG2	21
chr19	45769346	45770346	CTC-428G20.6|u87|ENSG00000104936|upES	chr19	45769726	45769768	GRWD1|HepG2	42
chr19	45769346	45770346	CTC-428G20.6|u87|ENSG00000104936|upES	chr19	45769749	45769759	EWSR1|K562	10
chr19	45769346	45770346	CTC-428G20.6|u87|ENSG00000104936|upES	chr19	45770139	45770199	DDX55|K562	60
chr19	45769346	45770346	CTC-428G20.6|u87|ENSG00000104936|upES	chr19	45769991	45770043	FXR2|K562	52
chr19	45769346	45770346	CTC-428G20.6|u87|ENSG00000104936|upES	chr19	45769622	45769671	IGF2BP2|K562	49
chr19	45769346	45770346	CTC-428G20.6|u87|ENSG00000104936|upES	chr19	45769484	45769494	DDX59|HepG2	10
chr19	45769346	45770346	CTC-428G20.6|u87|ENSG00000104936|upES	chr19	45769288	45769351	CSTF2T|HepG2	5
chr19	45769346	45770346	CTC-428G20.6|u87|ENSG00000104936|upES	chr19	45769930	45769973	FASTKD2|K562	43
chr19	45769346	45770346	CTC-428G20.6|u87|ENSG00000104936|upES	chr19	45769382	45769397	GRWD1|HepG2	15
chr19	45769346	45770346	CTC-428G20.6|u87|ENSG00000104936|upES	chr19	45770164	45770173	DDX6|K562	9
chr19	45769346	45770346	CTC-428G20.6|u87|ENSG00000104936|upES	chr19	45769386	45769412	U2AF1|HepG2	26
chr19	45769346	45770346	CTC-428G20.6|u87|ENSG00000104936|upES	chr19	45769935	45769962	U2AF1|K562	27
chr19	45769346	45770346	CTC-428G20.6|u87|ENSG00000104936|upES	chr19	45769849	45769897	HNRNPUL1|HepG2	48
chr19	45769346	45770346	CTC-428G20.6|u87|ENSG00000104936|upES	chr19	45769756	45769797	GTF2F1|K562	41
chr19	45769346	45770346	CTC-428G20.6|u87|ENSG00000104936|upES	chr19	45769315	45769372	LSM11|HepG2	26
chr19	45769346	45770346	CTC-428G20.6|u87|ENSG00000104936|upES	chr19	45770091	45770183	YBX3|K562	92
chr19	45769346	45770346	CTC-428G20.6|u87|ENSG00000104936|upES	chr19	45769378	45769420	RBM15|K562	42
chr19	45769346	45770346	CTC-428G20.6|u87|ENSG00000104936|upES	chr19	45769633	45769659	SFPQ|HepG2	26
chr19	45769346	45770346	CTC-428G20.6|u87|ENSG00000104936|upES	chr19	45769847	45769879	YBX3|K562	32
chr19	45769346	45770346	CTC-428G20.6|u87|ENSG00000104936|upES	chr19	45769844	45769955	SND1|K562	111
chr19	45769346	45770346	CTC-428G20.6|u87|ENSG00000104936|upES	chr19	45769882	45769914	ZNF622|K562	32
chr19	45769346	45770346	CTC-428G20.6|u87|ENSG00000104936|upES	chr19	45769744	45769783	TROVE2|HepG2	39
chr19	45769346	45770346	CTC-428G20.6|u87|ENSG00000104936|upES	chr19	45770150	45770224	UPF1|K562	74
chr19	45769346	45770346	CTC-428G20.6|u87|ENSG00000104936|upES	chr19	45769315	45769355	SND1|K562	9
chr19	45769346	45770346	CTC-428G20.6|u87|ENSG00000104936|upES	chr19	45769759	45769789	XRN2|HepG2	30
chr19	45769346	45770346	CTC-428G20.6|u87|ENSG00000104936|upES	chr19	45769380	45769417	RBM15|HepG2	37
chr19	45769346	45770346	CTC-428G20.6|u87|ENSG00000104936|upES	chr19	45769917	45769950	EIF3D|HepG2	33
chr19	45769346	45770346	CTC-428G20.6|u87|ENSG00000104936|upES	chr19	45770096	45770132	EIF3H|HepG2	36
chr19	45769346	45770346	CTC-428G20.6|u87|ENSG00000104936|upES	chr19	45769998	45770034	MTPAP|K562	36
chr19	45769346	45770346	CTC-428G20.6|u87|ENSG00000104936|upES	chr19	45770172	45770182	DDX55|HepG2	10
chr19	45769346	45770346	CTC-428G20.6|u87|ENSG00000104936|upES	chr19	45769388	45769422	NONO|K562	34
chr19	45769346	45770346	CTC-428G20.6|u87|ENSG00000104936|upES	chr19	45770153	45770154	DDX6|K562	1
chr19	45769346	45770346	CTC-428G20.6|u87|ENSG00000104936|upES	chr19	45770277	45770339	LSM11|HepG2	62
chr19	45769346	45770346	CTC-428G20.6|u87|ENSG00000104936|upES	chr19	45770009	45770035	CSTF2T|HepG2	26
chr19	45769346	45770346	CTC-428G20.6|u87|ENSG00000104936|upES	chr19	45769827	45769866	IGF2BP3|HepG2	39
chr19	45769346	45770346	CTC-428G20.6|u87|ENSG00000104936|upES	chr19	45770089	45770134	CSTF2T|HepG2	45
chr19	45769346	45770346	CTC-428G20.6|u87|ENSG00000104936|upES	chr19	45769300	45769362	NCBP2|HepG2	16
chr19	45769346	45770346	CTC-428G20.6|u87|ENSG00000104936|upES	chr19	45770286	45770308	AGGF1|K562	22
chr19	45769346	45770346	CTC-428G20.6|u87|ENSG00000104936|upES	chr19	45769335	45769359	U2AF1|HepG2	13
chr19	45769346	45770346	CTC-428G20.6|u87|ENSG00000104936|upES	chr19	45769840	45769867	RBM15|HepG2	27
chr19	45769346	45770346	CTC-428G20.6|u87|ENSG00000104936|upES	chr19	45769336	45769355	NONO|K562	9
chr19	45769346	45770346	CTC-428G20.6|u87|ENSG00000104936|upES	chr19	45769374	45769442	SLTM|HepG2	68
chr19	45769346	45770346	CTC-428G20.6|u87|ENSG00000104936|upES	chr19	45770136	45770170	U2AF1|HepG2	34
chr19	45769346	45770346	CTC-428G20.6|u87|ENSG00000104936|upES	chr19	45769620	45769647	FAM120A|K562	27
chr19	45769346	45770346	CTC-428G20.6|u87|ENSG00000104936|upES	chr19	45769354	45769416	SLTM|K562	62
chr19	45769346	45770346	CTC-428G20.6|u87|ENSG00000104936|upES	chr19	45769845	45769874	LSM11|HepG2	29
chr19	45769346	45770346	CTC-428G20.6|u87|ENSG00000104936|upES	chr19	45769830	45769875	UPF1|K562	45
chr19	45769346	45770346	CTC-428G20.6|u87|ENSG00000104936|upES	chr19	45769975	45770007	EWSR1|K562	32
chr19	45769346	45770346	CTC-428G20.6|u87|ENSG00000104936|upES	chr19	45769606	45769616	RBM15|HepG2	10
chr19	45769346	45770346	CTC-428G20.6|u87|ENSG00000104936|upES	chr19	45769842	45769870	U2AF2|K562	28
chr19	45769346	45770346	CTC-428G20.6|u87|ENSG00000104936|upES	chr19	45769856	45769872	RBFOX2|K562	16
chr19	45769346	45770346	CTC-428G20.6|u87|ENSG00000104936|upES	chr19	45769997	45770037	BUD13|HepG2	40
chr19	45769346	45770346	CTC-428G20.6|u87|ENSG00000104936|upES	chr19	45769901	45769924	SMNDC1|K562	23
chr19	45769346	45770346	CTC-428G20.6|u87|ENSG00000104936|upES	chr19	45770297	45770308	SMNDC1|K562	11
chr19	45769346	45770346	CTC-428G20.6|u87|ENSG00000104936|upES	chr19	45770144	45770184	U2AF2|HepG2	40
chr19	45769346	45770346	CTC-428G20.6|u87|ENSG00000104936|upES	chr19	45769365	45769400	AGGF1|HepG2	35
chr19	45769346	45770346	CTC-428G20.6|u87|ENSG00000104936|upES	chr19	45770283	45770324	SF3B4|HepG2	41
chr19	45769346	45770346	CTC-428G20.6|u87|ENSG00000104936|upES	chr19	45770088	45770119	TNRC6A|K562	31
chr19	45769346	45770346	CTC-428G20.6|u87|ENSG00000104936|upES	chr19	45769927	45769960	UPF1|K562	33
chr19	45769346	45770346	CTC-428G20.6|u87|ENSG00000104936|upES	chr19	45769902	45769929	NKRF|HepG2	27
chr19	45769346	45770346	CTC-428G20.6|u87|ENSG00000104936|upES	chr19	45769330	45769362	PPIG|HepG2	16
chr19	45769346	45770346	CTC-428G20.6|u87|ENSG00000104936|upES	chr19	45769633	45769682	RBM27|K562	49
chr19	45769346	45770346	CTC-428G20.6|u87|ENSG00000104936|upES	chr19	45770010	45770030	IGF2BP3|HepG2	20
chr19	45769346	45770346	CTC-428G20.6|u87|ENSG00000104936|upES	chr19	45770146	45770172	RBM15|K562	26
chr19	45769346	45770346	CTC-428G20.6|u87|ENSG00000104936|upES	chr19	45769763	45769791	U2AF1|HepG2	28
chr19	45769346	45770346	CTC-428G20.6|u87|ENSG00000104936|upES	chr19	45769579	45769629	TIA1|K562	50
chr19	45769346	45770346	CTC-428G20.6|u87|ENSG00000104936|upES	chr19	45769377	45769409	SF3B4|HepG2	32
chr19	45769346	45770346	CTC-428G20.6|u87|ENSG00000104936|upES	chr19	45769402	45769417	PRPF8|HepG2	15
chr19	45769346	45770346	CTC-428G20.6|u87|ENSG00000104936|upES	chr19	45769498	45769510	CSTF2T|HepG2	12
chr19	45769346	45770346	CTC-428G20.6|u87|ENSG00000104936|upES	chr19	45769381	45769425	UCHL5|HepG2	44
chr19	45769346	45770346	CTC-428G20.6|u87|ENSG00000104936|upES	chr19	45769839	45769880	DDX55|K562	41
chr19	45769346	45770346	CTC-428G20.6|u87|ENSG00000104936|upES	chr19	45770274	45770323	RBM5|HepG2	49
chr19	45769346	45770346	CTC-428G20.6|u87|ENSG00000104936|upES	chr19	45769574	45769641	MTPAP|K562	67
chr19	45769346	45770346	CTC-428G20.6|u87|ENSG00000104936|upES	chr19	45769381	45769421	U2AF2|HepG2	40
chr19	45769346	45770346	CTC-428G20.6|u87|ENSG00000104936|upES	chr19	45770254	45770275	RPS5|K562	21
chr19	45769346	45770346	CTC-428G20.6|u87|ENSG00000104936|upES	chr19	45769916	45769963	RPS5|K562	47
chr19	45769346	45770346	CTC-428G20.6|u87|ENSG00000104936|upES	chr19	45769920	45769961	EIF3H|HepG2	41
chr19	45769346	45770346	CTC-428G20.6|u87|ENSG00000104936|upES	chr19	45769897	45769960	RBM15|K562	63
chr19	45769346	45770346	CTC-428G20.6|u87|ENSG00000104936|upES	chr19	45769625	45769651	RBFOX2|HepG2	26
chr19	45769346	45770346	CTC-428G20.6|u87|ENSG00000104936|upES	chr19	45769835	45769893	EWSR1|K562	58
chr19	45769346	45770346	CTC-428G20.6|u87|ENSG00000104936|upES	chr19	45769765	45769781	EIF3D|HepG2	16
chr19	45769346	45770346	CTC-428G20.6|u87|ENSG00000104936|upES	chr19	45769750	45769792	RBFOX2|HepG2	42
chr19	45769346	45770346	CTC-428G20.6|u87|ENSG00000104936|upES	chr19	45769382	45769422	SRSF1|K562	40
chr19	45769346	45770346	CTC-428G20.6|u87|ENSG00000104936|upES	chr19	45770018	45770056	LSM11|HepG2	38
chr19	45769346	45770346	CTC-428G20.6|u87|ENSG00000104936|upES	chr19	45769756	45769790	NKRF|HepG2	34
chr19	45769346	45770346	CTC-428G20.6|u87|ENSG00000104936|upES	chr19	45769764	45769797	CSTF2T|K562	33
chr19	45769346	45770346	CTC-428G20.6|u87|ENSG00000104936|upES	chr19	45769374	45769423	RBM15|K562	49
chr19	45769346	45770346	CTC-428G20.6|u87|ENSG00000104936|upES	chr19	45770256	45770298	DDX6|K562	42
chr19	45769346	45770346	CTC-428G20.6|u87|ENSG00000104936|upES	chr19	45769847	45769867	PCBP2|HepG2	20
chr19	45769346	45770346	CTC-428G20.6|u87|ENSG00000104936|upES	chr19	45769841	45769880	GTF2F1|K562	39
chr19	45769346	45770346	CTC-428G20.6|u87|ENSG00000104936|upES	chr19	45770140	45770183	U2AF2|K562	43
chr19	45769346	45770346	CTC-428G20.6|u87|ENSG00000104936|upES	chr19	45769846	45769865	MTPAP|K562	19
chr19	45769346	45770346	CTC-428G20.6|u87|ENSG00000104936|upES	chr19	45769594	45769639	XRN2|K562	45
chr19	45769346	45770346	CTC-428G20.6|u87|ENSG00000104936|upES	chr19	45770006	45770049	SRSF7|K562	43
chr19	45769346	45770346	CTC-428G20.6|u87|ENSG00000104936|upES	chr19	45769833	45769879	NKRF|HepG2	46
chr19	45769346	45770346	CTC-428G20.6|u87|ENSG00000104936|upES	chr19	45769917	45770062	PTBP1PTBP2|HeLa	145
chr19	45769346	45770346	CTC-428G20.6|u87|ENSG00000104936|upES	chr19	45769469	45769504	IGF2BP2|K562	35
chr19	45769346	45770346	CTC-428G20.6|u87|ENSG00000104936|upES	chr19	45769318	45769361	ILF3|K562	15
chr19	45769346	45770346	CTC-428G20.6|u87|ENSG00000104936|upES	chr19	45770102	45770115	SLTM|HepG2	13
chr19	45769346	45770346	CTC-428G20.6|u87|ENSG00000104936|upES	chr19	45769797	45769829	HNRNPU|HepG2	32
chr19	45769346	45770346	CTC-428G20.6|u87|ENSG00000104936|upES	chr19	45769893	45769983	MTPAP|K562	90
chr19	45769346	45770346	CTC-428G20.6|u87|ENSG00000104936|upES	chr19	45770153	45770183	LIN28B|K562	30
chr19	45769346	45770346	CTC-428G20.6|u87|ENSG00000104936|upES	chr19	45769634	45769692	SRSF1|HepG2	58
chr19	45769346	45770346	CTC-428G20.6|u87|ENSG00000104936|upES	chr19	45770133	45770200	HNRNPC|HepG2	67
chr19	45769346	45770346	CTC-428G20.6|u87|ENSG00000104936|upES	chr19	45770285	45770312	RBFOX2|HepG2	27
chr19	45769346	45770346	CTC-428G20.6|u87|ENSG00000104936|upES	chr19	45769736	45769789	TIA1|HepG2	53
chr19	45769346	45770346	CTC-428G20.6|u87|ENSG00000104936|upES	chr19	45769996	45770048	HNRNPA1|HepG2	52
chr19	45769346	45770346	CTC-428G20.6|u87|ENSG00000104936|upES	chr19	45769983	45770011	DGCR8|K562	28
chr19	45769346	45770346	CTC-428G20.6|u87|ENSG00000104936|upES	chr19	45769338	45769357	LSM11|K562	11
chr19	45769346	45770346	CTC-428G20.6|u87|ENSG00000104936|upES	chr19	45769380	45769411	SF3A3|HepG2	31
chr19	45769346	45770346	CTC-428G20.6|u87|ENSG00000104936|upES	chr19	45769321	45769366	BCCIP|HepG2	20
chr19	45769346	45770346	CTC-428G20.6|u87|ENSG00000104936|upES	chr19	45769841	45769848	PTBP1|HepG2	7
chr19	45769346	45770346	CTC-428G20.6|u87|ENSG00000104936|upES	chr19	45769990	45770008	NONO|K562	18
chr19	45769346	45770346	CTC-428G20.6|u87|ENSG00000104936|upES	chr19	45769382	45769425	U2AF1|HepG2	43
chr19	45769346	45770346	CTC-428G20.6|u87|ENSG00000104936|upES	chr19	45770153	45770176	EIF3D|HepG2	23
chr19	45769346	45770346	CTC-428G20.6|u87|ENSG00000104936|upES	chr19	45769852	45769865	CSTF2T|HepG2	13
chr19	45769346	45770346	CTC-428G20.6|u87|ENSG00000104936|upES	chr19	45769826	45769876	FTO|K562	50
chr19	45769346	45770346	CTC-428G20.6|u87|ENSG00000104936|upES	chr19	45770090	45770133	FAM120A|K562	43
chr19	45769346	45770346	CTC-428G20.6|u87|ENSG00000104936|upES	chr19	45770188	45770220	GTF2F1|K562	32
chr19	45769346	45770346	CTC-428G20.6|u87|ENSG00000104936|upES	chr19	45769383	45769425	DGCR8|HepG2	42
chr19	45769346	45770346	CTC-428G20.6|u87|ENSG00000104936|upES	chr19	45770021	45770043	EIF3D|HepG2	22
chr19	45769346	45770346	CTC-428G20.6|u87|ENSG00000104936|upES	chr19	45769516	45769548	SLTM|K562	32
chr19	45769346	45770346	CTC-428G20.6|u87|ENSG00000104936|upES	chr19	45770293	45770308	U2AF1|K562	15
chr19	45769346	45770346	CTC-428G20.6|u87|ENSG00000104936|upES	chr19	45770142	45770182	TIA1|K562	40
chr19	45769346	45770346	CTC-428G20.6|u87|ENSG00000104936|upES	chr19	45769305	45769404	RBM5|HepG2	58
chr19	45769346	45770346	CTC-428G20.6|u87|ENSG00000104936|upES	chr19	45770343	45770389	GTF2F1|HepG2	3
chr19	45769346	45770346	CTC-428G20.6|u87|ENSG00000104936|upES	chr19	45769884	45769972	EIF4G2|K562	88
chr19	45769346	45770346	CTC-428G20.6|u87|ENSG00000104936|upES	chr19	45769738	45769783	TIA1|HepG2	45
chr19	45769346	45770346	CTC-428G20.6|u87|ENSG00000104936|upES	chr19	45769642	45769672	RBFOX2|K562	30
chr19	45769346	45770346	CTC-428G20.6|u87|ENSG00000104936|upES	chr19	45769820	45769853	SMNDC1|K562	33
chr19	45769346	45770346	CTC-428G20.6|u87|ENSG00000104936|upES	chr19	45770152	45770174	NONO|K562	22
chr19	45769346	45770346	CTC-428G20.6|u87|ENSG00000104936|upES	chr19	45769851	45769867	AKAP8L|K562	16
chr19	45769346	45770346	CTC-428G20.6|u87|ENSG00000104936|upES	chr19	45769806	45769837	PPIL4|K562	31
chr19	45769346	45770346	CTC-428G20.6|u87|ENSG00000104936|upES	chr19	45770140	45770177	FASTKD2|HepG2	37
chr19	45769346	45770346	CTC-428G20.6|u87|ENSG00000104936|upES	chr19	45769865	45769910	DGCR8|HepG2	45
chr19	45769346	45770346	CTC-428G20.6|u87|ENSG00000104936|upES	chr19	45770226	45770239	XRCC6|K562	13
chr19	45769346	45770346	CTC-428G20.6|u87|ENSG00000104936|upES	chr19	45769773	45769827	UCHL5|K562	54
chr19	45769346	45770346	CTC-428G20.6|u87|ENSG00000104936|upES	chr19	45769381	45769421	PTBP1|K562	40
chr19	45769346	45770346	CTC-428G20.6|u87|ENSG00000104936|upES	chr19	45769318	45769350	U2AF1|HepG2	4
chr19	45769346	45770346	CTC-428G20.6|u87|ENSG00000104936|upES	chr19	45769828	45769874	TIA1|K562	46
chr19	45769346	45770346	CTC-428G20.6|u87|ENSG00000104936|upES	chr19	45769750	45769787	CSTF2|HepG2	37
chr19	45769346	45770346	CTC-428G20.6|u87|ENSG00000104936|upES	chr19	45769809	45769878	SAFB2|K562	69
chr19	45769346	45770346	CTC-428G20.6|u87|ENSG00000104936|upES	chr19	45769850	45769876	EIF3D|HepG2	26
chr19	45769346	45770346	CTC-428G20.6|u87|ENSG00000104936|upES	chr19	45770163	45770184	LIN28B|K562	21
chr19	45769346	45770346	CTC-428G20.6|u87|ENSG00000104936|upES	chr19	45769852	45769876	IGF2BP3|HepG2	24
chr19	45769346	45770346	CTC-428G20.6|u87|ENSG00000104936|upES	chr19	45769598	45769625	RBM15|HepG2	27
chr19	45769346	45770346	CTC-428G20.6|u87|ENSG00000104936|upES	chr19	45769373	45769393	XPO5|HepG2	20
chr19	45769346	45770346	CTC-428G20.6|u87|ENSG00000104936|upES	chr19	45769932	45769984	HNRNPC|HepG2	52
chr19	45769346	45770346	CTC-428G20.6|u87|ENSG00000104936|upES	chr19	45769839	45769865	NCBP2|HepG2	26
chr19	45769346	45770346	CTC-428G20.6|u87|ENSG00000104936|upES	chr19	45770137	45770187	DDX55|K562	50
chr19	45769346	45770346	CTC-428G20.6|u87|ENSG00000104936|upES	chr19	45769917	45770022	NUDT21|HEK293	105
chr19	45769346	45770346	CTC-428G20.6|u87|ENSG00000104936|upES	chr19	45769931	45769956	CSTF2|HepG2	25
chr19	45769346	45770346	CTC-428G20.6|u87|ENSG00000104936|upES	chr19	45770102	45770140	TIA1|K562	38
chr19	45769346	45770346	CTC-428G20.6|u87|ENSG00000104936|upES	chr19	45769846	45769882	SLTM|HepG2	36
chr19	45769346	45770346	CTC-428G20.6|u87|ENSG00000104936|upES	chr19	45770345	45770369	SRSF9|HepG2	1
chr19	45769346	45770346	CTC-428G20.6|u87|ENSG00000104936|upES	chr19	45770272	45770322	SLTM|K562	50
chr19	45769346	45770346	CTC-428G20.6|u87|ENSG00000104936|upES	chr19	45770185	45770209	SMNDC1|HepG2	24
chr19	45769346	45770346	CTC-428G20.6|u87|ENSG00000104936|upES	chr19	45769369	45769427	DDX6|K562	58
chr19	45769346	45770346	CTC-428G20.6|u87|ENSG00000104936|upES	chr19	45769609	45769677	CSTF2T|HepG2	68
chr19	45769346	45770346	CTC-428G20.6|u87|ENSG00000104936|upES	chr19	45769326	45769372	AARS|K562	26
chr19	45769346	45770346	CTC-428G20.6|u87|ENSG00000104936|upES	chr19	45769902	45769956	IGF2BP3|HepG2	54
chr19	45769346	45770346	CTC-428G20.6|u87|ENSG00000104936|upES	chr19	45769769	45769811	RBM27|K562	42
chr19	45769346	45770346	CTC-428G20.6|u87|ENSG00000104936|upES	chr19	45769834	45769870	AARS|K562	36
chr19	45769346	45770346	CTC-428G20.6|u87|ENSG00000104936|upES	chr19	45770175	45770215	XPO5|HepG2	40
chr19	45769346	45770346	CTC-428G20.6|u87|ENSG00000104936|upES	chr19	45769375	45769413	SRSF9|HepG2	38
chr19	45769346	45770346	CTC-428G20.6|u87|ENSG00000104936|upES	chr19	45769751	45769782	FKBP4|HepG2	31
chr19	45769346	45770346	CTC-428G20.6|u87|ENSG00000104936|upES	chr19	45769604	45769655	LSM11|K562	51
chr19	45769346	45770346	CTC-428G20.6|u87|ENSG00000104936|upES	chr19	45769757	45769801	CSTF2T|K562	44
chr19	45769346	45770346	CTC-428G20.6|u87|ENSG00000104936|upES	chr19	45770093	45770124	HNRNPU|HepG2	31
chr19	45769346	45770346	CTC-428G20.6|u87|ENSG00000104936|upES	chr19	45769826	45769874	NONO|K562	48
chr19	45769346	45770346	CTC-428G20.6|u87|ENSG00000104936|upES	chr19	45770194	45770209	AGGF1|HepG2	15
chr19	45769346	45770346	CTC-428G20.6|u87|ENSG00000104936|upES	chr19	45769603	45769619	PCBP2|HepG2	16
chr19	45769346	45770346	CTC-428G20.6|u87|ENSG00000104936|upES	chr19	45769816	45769862	NCBP2|HepG2	46
chr19	45769346	45770346	CTC-428G20.6|u87|ENSG00000104936|upES	chr19	45769643	45769687	DGCR8|HepG2	44
chr19	45769346	45770346	CTC-428G20.6|u87|ENSG00000104936|upES	chr19	45769877	45769956	IGF2BP2|K562	79
chr19	45769346	45770346	CTC-428G20.6|u87|ENSG00000104936|upES	chr19	45769838	45769862	LSM11|HepG2	24
chr19	45769346	45770346	CTC-428G20.6|u87|ENSG00000104936|upES	chr19	45769817	45769873	GTF2F1|HepG2	56
chr19	45769346	45770346	CTC-428G20.6|u87|ENSG00000104936|upES	chr19	45769400	45769444	BUD13|HepG2	44
chr19	45769346	45770346	CTC-428G20.6|u87|ENSG00000104936|upES	chr19	45770256	45770292	AUH|HepG2	36
chr19	45769346	45770346	CTC-428G20.6|u87|ENSG00000104936|upES	chr19	45769309	45769348	XRN2|K562	2
chr19	45769346	45770346	CTC-428G20.6|u87|ENSG00000104936|upES	chr19	45769847	45769869	RBFOX2|K562	22
chr19	45769346	45770346	CTC-428G20.6|u87|ENSG00000104936|upES	chr19	45769840	45769872	RBM15|HepG2	32
chr19	45769346	45770346	CTC-428G20.6|u87|ENSG00000104936|upES	chr19	45769828	45769853	XRCC6|K562	25
chr19	45769346	45770346	CTC-428G20.6|u87|ENSG00000104936|upES	chr19	45769367	45769402	EIF3D|HepG2	35
chr19	45769346	45770346	CTC-428G20.6|u87|ENSG00000104936|upES	chr19	45769306	45769354	RBM15|K562	8
chr19	45769346	45770346	CTC-428G20.6|u87|ENSG00000104936|upES	chr19	45770007	45770036	TIA1|K562	29
chr19	45769346	45770346	CTC-428G20.6|u87|ENSG00000104936|upES	chr19	45769850	45769876	AKAP8L|K562	26
chr19	45769346	45770346	CTC-428G20.6|u87|ENSG00000104936|upES	chr19	45769381	45769403	TIA1|HepG2	22
chr19	45769346	45770346	CTC-428G20.6|u87|ENSG00000104936|upES	chr19	45770140	45770222	METAP2|K562	82
chr19	45769346	45770346	CTC-428G20.6|u87|ENSG00000104936|upES	chr19	45769840	45769860	SRSF7|K562	20
chr19	45769346	45770346	CTC-428G20.6|u87|ENSG00000104936|upES	chr19	45769321	45769348	SUB1|HepG2	2
chr19	45769346	45770346	CTC-428G20.6|u87|ENSG00000104936|upES	chr19	45769308	45769355	XRN2|K562	9
chr19	45769346	45770346	CTC-428G20.6|u87|ENSG00000104936|upES	chr19	45769901	45769979	MTPAP|K562	78
chr19	45769346	45770346	CTC-428G20.6|u87|ENSG00000104936|upES	chr19	45770008	45770052	TIA1|HepG2	44
chr19	45769346	45770346	CTC-428G20.6|u87|ENSG00000104936|upES	chr19	45770160	45770221	SF3B4|HepG2	61
chr19	45769346	45770346	CTC-428G20.6|u87|ENSG00000104936|upES	chr19	45769377	45769408	RBM5|HepG2	31
chr19	45769346	45770346	CTC-428G20.6|u87|ENSG00000104936|upES	chr19	45769664	45769667	MTPAP|K562	3
chr19	45769346	45770346	CTC-428G20.6|u87|ENSG00000104936|upES	chr19	45770095	45770181	HNRNPM|K562	86
chr19	45769346	45770346	CTC-428G20.6|u87|ENSG00000104936|upES	chr19	45770288	45770338	FMR1|K562	50
chr19	45769346	45770346	CTC-428G20.6|u87|ENSG00000104936|upES	chr19	45769617	45769684	NONO|K562	67
chr19	45769346	45770346	CTC-428G20.6|u87|ENSG00000104936|upES	chr19	45769369	45769430	U2AF2|HepG2	61
chr19	45769346	45770346	CTC-428G20.6|u87|ENSG00000104936|upES	chr19	45769836	45769860	HNRNPA1|HepG2	24
chr19	45769346	45770346	CTC-428G20.6|u87|ENSG00000104936|upES	chr19	45770002	45770030	CSTF2T|K562	28
chr19	45769346	45770346	CTC-428G20.6|u87|ENSG00000104936|upES	chr19	45769746	45769770	BCCIP|HepG2	24
chr19	45769346	45770346	CTC-428G20.6|u87|ENSG00000104936|upES	chr19	45769836	45769899	NOLC1|K562	63
chr19	45769346	45770346	CTC-428G20.6|u87|ENSG00000104936|upES	chr19	45770088	45770132	CSTF2T|HepG2	44
chr19	45769346	45770346	CTC-428G20.6|u87|ENSG00000104936|upES	chr19	45769612	45769651	CSTF2|HepG2	39
chr19	45769346	45770346	CTC-428G20.6|u87|ENSG00000104936|upES	chr19	45770122	45770180	TIA1|K562	58
chr19	45769346	45770346	CTC-428G20.6|u87|ENSG00000104936|upES	chr19	45770174	45770210	FMR1|K562	36
chr19	45769346	45770346	CTC-428G20.6|u87|ENSG00000104936|upES	chr19	45770095	45770134	EIF3D|HepG2	39
chr19	45769346	45770346	CTC-428G20.6|u87|ENSG00000104936|upES	chr19	45769614	45769638	DDX55|HepG2	24
chr19	45769346	45770346	CTC-428G20.6|u87|ENSG00000104936|upES	chr19	45769755	45769780	EWSR1|K562	25
chr19	45769346	45770346	CTC-428G20.6|u87|ENSG00000104936|upES	chr19	45769836	45769882	SUB1|HepG2	46
chr19	45769346	45770346	CTC-428G20.6|u87|ENSG00000104936|upES	chr19	45769751	45769788	IGF2BP2|K562	37
chr19	45769346	45770346	CTC-428G20.6|u87|ENSG00000104936|upES	chr19	45769662	45769682	UCHL5|HepG2	20
chr19	45769346	45770346	CTC-428G20.6|u87|ENSG00000104936|upES	chr19	45769842	45769891	LSM11|K562	49
chr19	45769346	45770346	CTC-428G20.6|u87|ENSG00000104936|upES	chr19	45769825	45769854	HLTF|K562	29
chr19	45769346	45770346	CTC-428G20.6|u87|ENSG00000104936|upES	chr19	45769837	45769873	CDC40|HepG2	36
chr19	45769346	45770346	CTC-428G20.6|u87|ENSG00000104936|upES	chr19	45769763	45769818	LSM11|K562	55
chr19	45769346	45770346	CTC-428G20.6|u87|ENSG00000104936|upES	chr19	45770092	45770129	LSM11|K562	37
chr19	45769346	45770346	CTC-428G20.6|u87|ENSG00000104936|upES	chr19	45770169	45770232	RPS5|K562	63
chr19	45769346	45770346	CTC-428G20.6|u87|ENSG00000104936|upES	chr19	45769647	45769686	TROVE2|K562	39
chr19	45769346	45770346	CTC-428G20.6|u87|ENSG00000104936|upES	chr19	45769797	45769808	FAM120A|K562	11
chr19	45769346	45770346	CTC-428G20.6|u87|ENSG00000104936|upES	chr19	45769751	45769797	PCBP2|HepG2	46
chr19	45769346	45770346	CTC-428G20.6|u87|ENSG00000104936|upES	chr19	45770122	45770127	EWSR1|K562	5
chr19	45769346	45770346	CTC-428G20.6|u87|ENSG00000104936|upES	chr19	45769600	45769647	EIF3D|HepG2	47
chr19	45769346	45770346	CTC-428G20.6|u87|ENSG00000104936|upES	chr19	45769749	45769778	SF3B4|HepG2	29
chr19	45769346	45770346	CTC-428G20.6|u87|ENSG00000104936|upES	chr19	45769831	45769898	YBX3|K562	67
chr19	45769346	45770346	CTC-428G20.6|u87|ENSG00000104936|upES	chr19	45769319	45769364	SF3B4|HepG2	18
chr19	45769346	45770346	CTC-428G20.6|u87|ENSG00000104936|upES	chr19	45770272	45770293	SLTM|K562	21
chr19	45769346	45770346	CTC-428G20.6|u87|ENSG00000104936|upES	chr19	45769937	45769984	FASTKD2|HepG2	47
chr19	45769346	45770346	CTC-428G20.6|u87|ENSG00000104936|upES	chr19	45769367	45769384	ILF3|HepG2	17
chr19	45769346	45770346	CTC-428G20.6|u87|ENSG00000104936|upES	chr19	45770067	45770175	IGF2BP3|HepG2	108
chr19	45769346	45770346	CTC-428G20.6|u87|ENSG00000104936|upES	chr19	45769334	45769368	PPIL4|K562	22
chr19	45769346	45770346	CTC-428G20.6|u87|ENSG00000104936|upES	chr19	45770285	45770297	NKRF|HepG2	12
chr19	45769346	45770346	CTC-428G20.6|u87|ENSG00000104936|upES	chr19	45770073	45770150	UPF1|K562	77
chr19	45769346	45770346	CTC-428G20.6|u87|ENSG00000104936|upES	chr19	45769826	45769872	DDX6|K562	46
chr19	45769346	45770346	CTC-428G20.6|u87|ENSG00000104936|upES	chr19	45769897	45769929	RBM27|K562	32
chr19	45769346	45770346	CTC-428G20.6|u87|ENSG00000104936|upES	chr19	45769952	45769980	DDX6|K562	28
chr19	45769346	45770346	CTC-428G20.6|u87|ENSG00000104936|upES	chr19	45769892	45769933	SMNDC1|HepG2	41
chr19	45769346	45770346	CTC-428G20.6|u87|ENSG00000104936|upES	chr19	45770134	45770183	YBX3|K562	49
chr19	45769346	45770346	CTC-428G20.6|u87|ENSG00000104936|upES	chr19	45769387	45769443	RBM22|HepG2	56
chr19	45769346	45770346	CTC-428G20.6|u87|ENSG00000104936|upES	chr19	45769997	45770040	IGF2BP2|K562	43
chr19	45769346	45770346	CTC-428G20.6|u87|ENSG00000104936|upES	chr19	45769796	45769865	UCHL5|K562	69
chr19	45769346	45770346	CTC-428G20.6|u87|ENSG00000104936|upES	chr19	45769930	45769975	FXR1|K562	45
chr19	45769346	45770346	CTC-428G20.6|u87|ENSG00000104936|upES	chr19	45770298	45770357	TIA1|K562	48
chr19	45769346	45770346	CTC-428G20.6|u87|ENSG00000104936|upES	chr19	45770294	45770337	METAP2|K562	43
chr19	45769346	45770346	CTC-428G20.6|u87|ENSG00000104936|upES	chr19	45770140	45770190	DDX24|K562	50
chr19	45769346	45770346	CTC-428G20.6|u87|ENSG00000104936|upES	chr19	45769760	45769801	SUGP2|HepG2	41
chr19	45769346	45770346	CTC-428G20.6|u87|ENSG00000104936|upES	chr19	45769380	45769409	NOLC1|K562	29
chr19	45769346	45770346	CTC-428G20.6|u87|ENSG00000104936|upES	chr19	45769518	45769574	RBM15|K562	56
chr19	45769346	45770346	CTC-428G20.6|u87|ENSG00000104936|upES	chr19	45770182	45770200	DDX6|K562	18
chr19	45769346	45770346	CTC-428G20.6|u87|ENSG00000104936|upES	chr19	45769633	45769693	DGCR8|K562	60
chr19	45769346	45770346	CTC-428G20.6|u87|ENSG00000104936|upES	chr19	45769852	45769865	TROVE2|K562	13
chr19	45769346	45770346	CTC-428G20.6|u87|ENSG00000104936|upES	chr19	45769843	45769851	LARP4|K562	8
chr19	45769346	45770346	CTC-428G20.6|u87|ENSG00000104936|upES	chr19	45769321	45769366	TBRG4|K562	20
chr19	45769346	45770346	CTC-428G20.6|u87|ENSG00000104936|upES	chr19	45770135	45770204	RBM27|K562	69
chr19	45769346	45770346	CTC-428G20.6|u87|ENSG00000104936|upES	chr19	45769334	45769420	DGCR8|K562	74
chr19	45769346	45770346	CTC-428G20.6|u87|ENSG00000104936|upES	chr19	45769850	45769878	EWSR1|K562	28
chr19	45769346	45770346	CTC-428G20.6|u87|ENSG00000104936|upES	chr19	45770317	45770336	PPIG|HepG2	19
chr19	45769346	45770346	CTC-428G20.6|u87|ENSG00000104936|upES	chr19	45769381	45769405	PPIG|HepG2	24
chr19	45769346	45770346	CTC-428G20.6|u87|ENSG00000104936|upES	chr19	45769632	45769671	GRWD1|HepG2	39
chr19	45769346	45770346	CTC-428G20.6|u87|ENSG00000104936|upES	chr19	45769770	45769778	IGF2BP3|HepG2	8
chr19	45769346	45770346	CTC-428G20.6|u87|ENSG00000104936|upES	chr19	45769333	45769358	CSTF2T|K562	12
chr19	45769346	45770346	CTC-428G20.6|u87|ENSG00000104936|upES	chr19	45770151	45770217	SF3B4|HepG2	66
chr19	45769346	45770346	CTC-428G20.6|u87|ENSG00000104936|upES	chr19	45769646	45769662	ILF3|K562	16
chr19	45769346	45770346	CTC-428G20.6|u87|ENSG00000104936|upES	chr19	45770288	45770304	LSM11|K562	16
chr19	45769346	45770346	CTC-428G20.6|u87|ENSG00000104936|upES	chr19	45769745	45769792	BCCIP|HepG2	47
chr19	45769346	45770346	CTC-428G20.6|u87|ENSG00000104936|upES	chr19	45769725	45769772	NCBP2|HepG2	47
chr19	45769346	45770346	CTC-428G20.6|u87|ENSG00000104936|upES	chr19	45770151	45770166	RBM15|HepG2	15
chr19	45769346	45770346	CTC-428G20.6|u87|ENSG00000104936|upES	chr19	45770030	45770040	DDX6|K562	10
chr19	45769346	45770346	CTC-428G20.6|u87|ENSG00000104936|upES	chr19	45770010	45770038	RBM15|K562	28
chr19	45769346	45770346	CTC-428G20.6|u87|ENSG00000104936|upES	chr19	45769663	45769688	RBM15|K562	25
chr19	45769346	45770346	CTC-428G20.6|u87|ENSG00000104936|upES	chr19	45769750	45769788	NONO|K562	38
chr19	45769346	45770346	CTC-428G20.6|u87|ENSG00000104936|upES	chr19	45770193	45770218	SF3B4|K562	25
chr19	45769346	45770346	CTC-428G20.6|u87|ENSG00000104936|upES	chr19	45769835	45769875	METAP2|K562	40
chr19	45769346	45770346	CTC-428G20.6|u87|ENSG00000104936|upES	chr19	45769835	45769874	SFPQ|HepG2	39
chr19	45769346	45770346	CTC-428G20.6|u87|ENSG00000104936|upES	chr19	45769367	45769406	DROSHA|K562	39
chr19	45769346	45770346	CTC-428G20.6|u87|ENSG00000104936|upES	chr19	45769363	45769393	UCHL5|HepG2	30
chr19	45769346	45770346	CTC-428G20.6|u87|ENSG00000104936|upES	chr19	45769836	45769879	CSTF2T|K562	43
chr19	45769346	45770346	CTC-428G20.6|u87|ENSG00000104936|upES	chr19	45769761	45769790	U2AF1|HepG2	29
chr19	45769346	45770346	CTC-428G20.6|u87|ENSG00000104936|upES	chr19	45769353	45769416	NKRF|HepG2	63
chr19	45769346	45770346	CTC-428G20.6|u87|ENSG00000104936|upES	chr19	45769883	45769946	UPF1|K562	63
chr19	45769346	45770346	CTC-428G20.6|u87|ENSG00000104936|upES	chr19	45769941	45769976	FKBP4|HepG2	35
chr19	45769346	45770346	CTC-428G20.6|u87|ENSG00000104936|upES	chr19	45770005	45770056	HNRNPM|K562	51
chr19	45769346	45770346	CTC-428G20.6|u87|ENSG00000104936|upES	chr19	45769775	45769798	FAM120A|HepG2	23
chr19	45769346	45770346	CTC-428G20.6|u87|ENSG00000104936|upES	chr19	45769932	45769970	U2AF1|K562	38
chr19	45769346	45770346	CTC-428G20.6|u87|ENSG00000104936|upES	chr19	45769817	45769873	CSTF2|HepG2	56
chr19	45769346	45770346	CTC-428G20.6|u87|ENSG00000104936|upES	chr19	45770301	45770331	NCBP2|K562	30
chr19	45769346	45770346	CTC-428G20.6|u87|ENSG00000104936|upES	chr19	45769772	45769822	ILF3|K562	50
chr19	45769346	45770346	CTC-428G20.6|u87|ENSG00000104936|upES	chr19	45769948	45769965	RBFOX2|K562	17
chr19	45769346	45770346	CTC-428G20.6|u87|ENSG00000104936|upES	chr19	45769921	45769949	FMR1|K562	28
chr17	7573759	7574759	CTC-428G20.6|u87|ENSG00000161960|upES	chr17	7574262	7574296	DDX3X|K562	34
chr17	7573759	7574759	CTC-428G20.6|u87|ENSG00000161960|upES	chr17	7574139	7574145	BUD13|K562	6
chr17	7573759	7574759	CTC-428G20.6|u87|ENSG00000161960|upES	chr17	7573845	7573898	DDX42|K562	53
chr17	7573759	7574759	CTC-428G20.6|u87|ENSG00000161960|upES	chr17	7574712	7574718	EIF3D|HepG2	6
chr17	7573759	7574759	CTC-428G20.6|u87|ENSG00000161960|upES	chr17	7573932	7573966	METAP2|K562	34
chr17	7573759	7574759	CTC-428G20.6|u87|ENSG00000161960|upES	chr17	7573831	7573849	DDX42|K562	18
chr17	7573759	7574759	CTC-428G20.6|u87|ENSG00000161960|upES	chr17	7574131	7574190	FAM120A|K562	59
chr17	7573759	7574759	CTC-428G20.6|u87|ENSG00000161960|upES	chr17	7574732	7574747	KHDRBS1|K562	15
chr17	7573759	7574759	CTC-428G20.6|u87|ENSG00000161960|upES	chr17	7574261	7574267	YBX3|K562	6
chr17	7573759	7574759	CTC-428G20.6|u87|ENSG00000161960|upES	chr17	7574718	7574748	NOL12|HepG2	30
chr17	7573759	7574759	CTC-428G20.6|u87|ENSG00000161960|upES	chr17	7574713	7574718	NOL12|HepG2	5
chr17	7573759	7574759	CTC-428G20.6|u87|ENSG00000161960|upES	chr17	7574488	7574503	HNRNPA1|K562	15
chr17	7573759	7574759	CTC-428G20.6|u87|ENSG00000161960|upES	chr17	7574588	7574608	SND1|K562	20
chr17	7573759	7574759	CTC-428G20.6|u87|ENSG00000161960|upES	chr17	7574622	7574667	GRWD1|HepG2	45
chr17	7573759	7574759	CTC-428G20.6|u87|ENSG00000161960|upES	chr17	7574594	7574597	SRSF1|HepG2	3
chr17	7573759	7574759	CTC-428G20.6|u87|ENSG00000161960|upES	chr17	7574586	7574611	PPIG|HepG2	25
chr17	7573759	7574759	CTC-428G20.6|u87|ENSG00000161960|upES	chr17	7574230	7574259	BUD13|HepG2	29
chr17	7573759	7574759	CTC-428G20.6|u87|ENSG00000161960|upES	chr17	7573754	7573842	AGO2|HEK293S	83
chr17	7573759	7574759	CTC-428G20.6|u87|ENSG00000161960|upES	chr17	7574259	7574262	FUBP3|HepG2	3
chr17	7573759	7574759	CTC-428G20.6|u87|ENSG00000161960|upES	chr17	7574275	7574295	MTPAP|K562	20
chr17	7573759	7574759	CTC-428G20.6|u87|ENSG00000161960|upES	chr17	7574719	7574752	RBM15|HepG2	33
chr17	7573759	7574759	CTC-428G20.6|u87|ENSG00000161960|upES	chr17	7574737	7574799	GTF2F1|HepG2	22
chr17	7573759	7574759	CTC-428G20.6|u87|ENSG00000161960|upES	chr17	7574278	7574303	LIN28B|HepG2	25
chr17	7573759	7574759	CTC-428G20.6|u87|ENSG00000161960|upES	chr17	7574749	7574754	UCHL5|HepG2	5
chr17	7573759	7574759	CTC-428G20.6|u87|ENSG00000161960|upES	chr17	7573793	7573811	DDX6|HepG2	18
chr17	7573759	7574759	CTC-428G20.6|u87|ENSG00000161960|upES	chr17	7574495	7574521	SF3B4|HepG2	26
chr17	7573759	7574759	CTC-428G20.6|u87|ENSG00000161960|upES	chr17	7574740	7574752	SMNDC1|HepG2	12
chr17	7573759	7574759	CTC-428G20.6|u87|ENSG00000161960|upES	chr17	7574259	7574278	RPS3|HepG2	19
chr17	7573759	7574759	CTC-428G20.6|u87|ENSG00000161960|upES	chr17	7573812	7573832	RPS5|HepG2	20
chr17	7573759	7574759	CTC-428G20.6|u87|ENSG00000161960|upES	chr17	7573843	7573858	DDX3X|HepG2	15
chr17	7573759	7574759	CTC-428G20.6|u87|ENSG00000161960|upES	chr17	7574143	7574163	CDC40|HepG2	20
chr17	7573759	7574759	CTC-428G20.6|u87|ENSG00000161960|upES	chr17	7574262	7574291	ILF3|K562	29
chr17	7573759	7574759	CTC-428G20.6|u87|ENSG00000161960|upES	chr17	7573931	7574019	NONO|K562	88
chr17	7573759	7574759	CTC-428G20.6|u87|ENSG00000161960|upES	chr17	7574123	7574175	HNRNPU|K562	52
chr17	7573759	7574759	CTC-428G20.6|u87|ENSG00000161960|upES	chr17	7573816	7573879	XRN2|HepG2	63
chr17	7573759	7574759	CTC-428G20.6|u87|ENSG00000161960|upES	chr17	7574717	7574753	TROVE2|K562	36
chr17	7573759	7574759	CTC-428G20.6|u87|ENSG00000161960|upES	chr17	7574268	7574307	UCHL5|K562	39
chr17	7573759	7574759	CTC-428G20.6|u87|ENSG00000161960|upES	chr17	7573809	7573909	SLTM|HepG2	100
chr17	7573759	7574759	CTC-428G20.6|u87|ENSG00000161960|upES	chr17	7573828	7573883	DDX3X|HepG2	55
chr17	7573759	7574759	CTC-428G20.6|u87|ENSG00000161960|upES	chr17	7574714	7574761	RBM22|K562	45
chr17	7573759	7574759	CTC-428G20.6|u87|ENSG00000161960|upES	chr17	7574582	7574610	DDX3X|K562	28
chr17	7573759	7574759	CTC-428G20.6|u87|ENSG00000161960|upES	chr17	7574242	7574296	PRPF8|K562	54
chr17	7573759	7574759	CTC-428G20.6|u87|ENSG00000161960|upES	chr17	7574583	7574606	PPIG|HepG2	23
chr17	7573759	7574759	CTC-428G20.6|u87|ENSG00000161960|upES	chr17	7574162	7574243	NONO|K562	81
chr17	7573759	7574759	CTC-428G20.6|u87|ENSG00000161960|upES	chr17	7574259	7574261	UCHL5|HepG2	2
chr17	7573759	7574759	CTC-428G20.6|u87|ENSG00000161960|upES	chr17	7574745	7574755	SND1|HepG2	10
chr17	7573759	7574759	CTC-428G20.6|u87|ENSG00000161960|upES	chr17	7574300	7574307	UCHL5|HepG2	7
chr17	7573759	7574759	CTC-428G20.6|u87|ENSG00000161960|upES	chr17	7574654	7574660	IGF2BP2|K562	6
chr17	7573759	7574759	CTC-428G20.6|u87|ENSG00000161960|upES	chr17	7574713	7574803	HLTF|K562	46
chr17	7573759	7574759	CTC-428G20.6|u87|ENSG00000161960|upES	chr17	7573923	7574014	CSTF2T|HepG2	91
chr17	7573759	7574759	CTC-428G20.6|u87|ENSG00000161960|upES	chr17	7573935	7573957	FAM120A|K562	22
chr17	7573759	7574759	CTC-428G20.6|u87|ENSG00000161960|upES	chr17	7574748	7574799	NOL12|HepG2	11
chr17	7573759	7574759	CTC-428G20.6|u87|ENSG00000161960|upES	chr17	7574713	7574756	LIN28B|HepG2	43
chr17	7573759	7574759	CTC-428G20.6|u87|ENSG00000161960|upES	chr17	7574126	7574148	U2AF1|HepG2	22
chr17	7573759	7574759	CTC-428G20.6|u87|ENSG00000161960|upES	chr17	7573741	7573764	SLTM|HepG2	5
chr17	7573759	7574759	CTC-428G20.6|u87|ENSG00000161960|upES	chr17	7574722	7574801	HNRNPUL1|K562	37
chr17	7573759	7574759	CTC-428G20.6|u87|ENSG00000161960|upES	chr17	7573825	7573869	NONO|K562	44
chr17	7573759	7574759	CTC-428G20.6|u87|ENSG00000161960|upES	chr17	7574742	7574795	TAF15|K562	17
chr17	7573759	7574759	CTC-428G20.6|u87|ENSG00000161960|upES	chr17	7574267	7574279	AARS|K562	12
chr17	7573759	7574759	CTC-428G20.6|u87|ENSG00000161960|upES	chr17	7574719	7574742	BCCIP|HepG2	23
chr17	7573759	7574759	CTC-428G20.6|u87|ENSG00000161960|upES	chr17	7574721	7574800	AKAP8L|K562	38
chr17	7573759	7574759	CTC-428G20.6|u87|ENSG00000161960|upES	chr17	7573888	7573920	NCBP2|K562	32
chr17	7573759	7574759	CTC-428G20.6|u87|ENSG00000161960|upES	chr17	7574545	7574549	LIN28B|K562	4
chr17	7573759	7574759	CTC-428G20.6|u87|ENSG00000161960|upES	chr17	7574739	7574839	ZNF622|K562	20
chr17	7573759	7574759	CTC-428G20.6|u87|ENSG00000161960|upES	chr17	7574754	7574784	BCCIP|HepG2	5
chr17	7573759	7574759	CTC-428G20.6|u87|ENSG00000161960|upES	chr17	7574259	7574271	LIN28B|K562	12
chr17	7573759	7574759	CTC-428G20.6|u87|ENSG00000161960|upES	chr17	7574739	7574752	MTPAP|K562	13
chr17	7573759	7574759	CTC-428G20.6|u87|ENSG00000161960|upES	chr17	7573728	7573771	TIA1|K562	12
chr17	7573759	7574759	CTC-428G20.6|u87|ENSG00000161960|upES	chr17	7574719	7574769	DDX55|K562	40
chr17	7573759	7574759	CTC-428G20.6|u87|ENSG00000161960|upES	chr17	7573947	7573962	U2AF2|K562	15
chr17	7573759	7574759	CTC-428G20.6|u87|ENSG00000161960|upES	chr17	7574752	7574762	ZRANB2|K562	7
chr17	7573759	7574759	CTC-428G20.6|u87|ENSG00000161960|upES	chr17	7574258	7574305	SRSF1|K562	47
chr17	7573759	7574759	CTC-428G20.6|u87|ENSG00000161960|upES	chr17	7574727	7574769	SLBP|K562	32
chr17	7573759	7574759	CTC-428G20.6|u87|ENSG00000161960|upES	chr17	7574714	7574753	GPKOW|K562	39
chr17	7573759	7574759	CTC-428G20.6|u87|ENSG00000161960|upES	chr17	7574757	7574779	AUH|K562	2
chr17	7573759	7574759	CTC-428G20.6|u87|ENSG00000161960|upES	chr17	7574249	7574316	U2AF2|K562	67
chr17	7573759	7574759	CTC-428G20.6|u87|ENSG00000161960|upES	chr17	7574259	7574344	PRPF8|HepG2	85
chr17	7573759	7574759	CTC-428G20.6|u87|ENSG00000161960|upES	chr17	7574568	7574604	LIN28B|K562	36
chr17	7573759	7574759	CTC-428G20.6|u87|ENSG00000161960|upES	chr17	7574691	7574706	PRPF8|K562	15
chr17	7573759	7574759	CTC-428G20.6|u87|ENSG00000161960|upES	chr17	7574412	7574430	CSTF2T|K562	18
chr17	7573759	7574759	CTC-428G20.6|u87|ENSG00000161960|upES	chr17	7574739	7574803	NCBP2|HepG2	20
chr17	7573759	7574759	CTC-428G20.6|u87|ENSG00000161960|upES	chr17	7574259	7574264	TBRG4|HepG2	5
chr17	7573759	7574759	CTC-428G20.6|u87|ENSG00000161960|upES	chr17	7574730	7574802	EXOSC5|K562	29
chr17	7573759	7574759	CTC-428G20.6|u87|ENSG00000161960|upES	chr17	7574737	7574802	CSTF2|HepG2	22
chr17	7573759	7574759	CTC-428G20.6|u87|ENSG00000161960|upES	chr17	7574712	7574802	XRCC6|HepG2	47
chr17	7573759	7574759	CTC-428G20.6|u87|ENSG00000161960|upES	chr17	7574276	7574301	EIF4G2|K562	25
chr17	7573759	7574759	CTC-428G20.6|u87|ENSG00000161960|upES	chr17	7574730	7574848	DDX6|K562	29
chr17	7573759	7574759	CTC-428G20.6|u87|ENSG00000161960|upES	chr17	7574131	7574152	TAF15|HepG2	21
chr17	7573759	7574759	CTC-428G20.6|u87|ENSG00000161960|upES	chr17	7574562	7574682	CPSF6|HEK293	120
chr17	7573759	7574759	CTC-428G20.6|u87|ENSG00000161960|upES	chr17	7574712	7574719	AUH|HepG2	7
chr17	7573759	7574759	CTC-428G20.6|u87|ENSG00000161960|upES	chr17	7574395	7574422	AGO2|HEK293S	27
chr17	7573759	7574759	CTC-428G20.6|u87|ENSG00000161960|upES	chr17	7574722	7574804	SUPV3L1|HepG2	37
chr17	7573759	7574759	CTC-428G20.6|u87|ENSG00000161960|upES	chr17	7574716	7574752	NKRF|HepG2	36
chr17	7573759	7574759	CTC-428G20.6|u87|ENSG00000161960|upES	chr17	7574736	7574802	RBM5|HepG2	23
chr17	7573759	7574759	CTC-428G20.6|u87|ENSG00000161960|upES	chr17	7573945	7573971	KHSRP|K562	26
chr17	7573759	7574759	CTC-428G20.6|u87|ENSG00000161960|upES	chr17	7574712	7574721	NOLC1|K562	9
chr17	7573759	7574759	CTC-428G20.6|u87|ENSG00000161960|upES	chr17	7573932	7573991	CSTF2T|K562	59
chr17	7573759	7574759	CTC-428G20.6|u87|ENSG00000161960|upES	chr17	7574753	7574844	HNRNPL|HepG2	6
chr17	7573759	7574759	CTC-428G20.6|u87|ENSG00000161960|upES	chr17	7574206	7574248	SF3B4|HepG2	42
chr17	7573759	7574759	CTC-428G20.6|u87|ENSG00000161960|upES	chr17	7573815	7573916	HNRNPU|K562	101
chr17	7573759	7574759	CTC-428G20.6|u87|ENSG00000161960|upES	chr17	7574739	7574847	DDX55|HepG2	20
chr17	7573759	7574759	CTC-428G20.6|u87|ENSG00000161960|upES	chr17	7574296	7574309	HNRNPA1|K562	13
chr17	7573759	7574759	CTC-428G20.6|u87|ENSG00000161960|upES	chr17	7574122	7574167	RBM5|HepG2	45
chr17	7573759	7574759	CTC-428G20.6|u87|ENSG00000161960|upES	chr17	7574122	7574167	RBFOX2|HepG2	45
chr17	7573759	7574759	CTC-428G20.6|u87|ENSG00000161960|upES	chr17	7574255	7574307	EFTUD2|HepG2	52
chr17	7573759	7574759	CTC-428G20.6|u87|ENSG00000161960|upES	chr17	7573923	7573971	BUD13|K562	48
chr17	7573759	7574759	CTC-428G20.6|u87|ENSG00000161960|upES	chr17	7574570	7574622	GRWD1|HepG2	52
chr17	7573759	7574759	CTC-428G20.6|u87|ENSG00000161960|upES	chr17	7573835	7573907	HNRNPM|K562	72
chr17	7573759	7574759	CTC-428G20.6|u87|ENSG00000161960|upES	chr17	7574167	7574222	CPSF1|HEK293	55
chr17	7573759	7574759	CTC-428G20.6|u87|ENSG00000161960|upES	chr17	7574721	7574800	LARP4|K562	38
chr17	7573759	7574759	CTC-428G20.6|u87|ENSG00000161960|upES	chr17	7573816	7573864	DHX30|K562	48
chr17	7573759	7574759	CTC-428G20.6|u87|ENSG00000161960|upES	chr17	7574597	7574626	LSM11|HepG2	29
chr17	7573759	7574759	CTC-428G20.6|u87|ENSG00000161960|upES	chr17	7573826	7573872	HNRNPU|HepG2	46
chr17	7573759	7574759	CTC-428G20.6|u87|ENSG00000161960|upES	chr17	7574757	7574771	U2AF1|HepG2	2
chr17	7573759	7574759	CTC-428G20.6|u87|ENSG00000161960|upES	chr17	7574585	7574597	EIF3D|HepG2	12
chr17	7573759	7574759	CTC-428G20.6|u87|ENSG00000161960|upES	chr17	7574737	7574779	LSM11|K562	22
chr17	7573759	7574759	CTC-428G20.6|u87|ENSG00000161960|upES	chr17	7574722	7574804	METAP2|K562	37
chr17	7573759	7574759	CTC-428G20.6|u87|ENSG00000161960|upES	chr17	7573839	7573865	EFTUD2|K562	26
chr17	7573759	7574759	CTC-428G20.6|u87|ENSG00000161960|upES	chr17	7574752	7574771	EIF3H|HepG2	7
chr17	7573759	7574759	CTC-428G20.6|u87|ENSG00000161960|upES	chr17	7574755	7574767	EIF3D|HepG2	4
chr17	7573759	7574759	CTC-428G20.6|u87|ENSG00000161960|upES	chr17	7574259	7574270	RPS3|K562	11
chr17	7573759	7574759	CTC-428G20.6|u87|ENSG00000161960|upES	chr17	7573943	7573976	U2AF2|K562	33
chr17	7573759	7574759	CTC-428G20.6|u87|ENSG00000161960|upES	chr17	7574717	7574748	AGGF1|HepG2	31
chr17	7573759	7574759	CTC-428G20.6|u87|ENSG00000161960|upES	chr17	7574126	7574147	GTF2F1|HepG2	21
chr17	7573759	7574759	CTC-428G20.6|u87|ENSG00000161960|upES	chr17	7574715	7574781	PPIL4|K562	44
chr17	7573759	7574759	CTC-428G20.6|u87|ENSG00000161960|upES	chr17	7573930	7573971	DGCR8|HepG2	41
chr17	7573759	7574759	CTC-428G20.6|u87|ENSG00000161960|upES	chr17	7574562	7574602	FMR1|HEK293	40
chr17	7573759	7574759	CTC-428G20.6|u87|ENSG00000161960|upES	chr17	7573822	7573873	CSTF2T|K562	51
chr17	7573759	7574759	CTC-428G20.6|u87|ENSG00000161960|upES	chr17	7574714	7574753	TRA2A|K562	39
chr17	7573759	7574759	CTC-428G20.6|u87|ENSG00000161960|upES	chr17	7574713	7574753	ZNF622|K562	40
chr17	7573759	7574759	CTC-428G20.6|u87|ENSG00000161960|upES	chr17	7574714	7574801	IGF2BP3|HepG2	45
chr17	7573759	7574759	CTC-428G20.6|u87|ENSG00000161960|upES	chr17	7574718	7574753	NOLC1|K562	35
chr17	7573759	7574759	CTC-428G20.6|u87|ENSG00000161960|upES	chr17	7574719	7574803	SF3A3|HepG2	40
chr17	7573759	7574759	CTC-428G20.6|u87|ENSG00000161960|upES	chr17	7573926	7573996	GTF2F1|K562	70
chr17	7573759	7574759	CTC-428G20.6|u87|ENSG00000161960|upES	chr17	7574735	7574804	PUM2|K562	24
chr17	7573759	7574759	CTC-428G20.6|u87|ENSG00000161960|upES	chr17	7574126	7574176	LSM11|K562	50
chr17	7573759	7574759	CTC-428G20.6|u87|ENSG00000161960|upES	chr17	7574722	7574771	SND1|K562	37
chr17	7573759	7574759	CTC-428G20.6|u87|ENSG00000161960|upES	chr17	7574122	7574168	TIA1|HepG2	46
chr17	7573759	7574759	CTC-428G20.6|u87|ENSG00000161960|upES	chr17	7574251	7574286	BUD13|K562	35
chr17	7573759	7574759	CTC-428G20.6|u87|ENSG00000161960|upES	chr17	7574259	7574268	UCHL5|K562	9
chr17	7573759	7574759	CTC-428G20.6|u87|ENSG00000161960|upES	chr17	7574188	7574204	TIA1|K562	16
chr17	7573759	7574759	CTC-428G20.6|u87|ENSG00000161960|upES	chr17	7574725	7574801	GNL3|K562	34
chr17	7573759	7574759	CTC-428G20.6|u87|ENSG00000161960|upES	chr17	7574127	7574161	PCBP2|HepG2	34
chr17	7573759	7574759	CTC-428G20.6|u87|ENSG00000161960|upES	chr17	7574129	7574166	HNRNPA1|K562	37
chr17	7573759	7574759	CTC-428G20.6|u87|ENSG00000161960|upES	chr17	7573928	7573964	SFPQ|HepG2	36
chr17	7573759	7574759	CTC-428G20.6|u87|ENSG00000161960|upES	chr17	7573810	7573875	AARS|K562	65
chr17	7573759	7574759	CTC-428G20.6|u87|ENSG00000161960|upES	chr17	7574718	7574797	DDX59|HepG2	41
chr17	7573759	7574759	CTC-428G20.6|u87|ENSG00000161960|upES	chr17	7574279	7574307	FXR2|K562	28
chr17	7573759	7574759	CTC-428G20.6|u87|ENSG00000161960|upES	chr17	7573946	7573976	EIF4G2|K562	30
chr17	7573759	7574759	CTC-428G20.6|u87|ENSG00000161960|upES	chr17	7573925	7574007	SLTM|HepG2	82
chr17	7573759	7574759	CTC-428G20.6|u87|ENSG00000161960|upES	chr17	7574757	7574801	RBM22|HepG2	2
chr17	7573759	7574759	CTC-428G20.6|u87|ENSG00000161960|upES	chr17	7574721	7574802	TBRG4|K562	38
chr17	7573759	7574759	CTC-428G20.6|u87|ENSG00000161960|upES	chr17	7574717	7574802	RPS5|K562	42
chr17	7573759	7574759	CTC-428G20.6|u87|ENSG00000161960|upES	chr17	7574489	7574505	TIA1|K562	16
chr17	7573759	7574759	CTC-428G20.6|u87|ENSG00000161960|upES	chr17	7574204	7574243	LSM11|K562	39
chr17	7573759	7574759	CTC-428G20.6|u87|ENSG00000161960|upES	chr17	7574757	7574848	TARDBP|K562	2
chr17	7573759	7574759	CTC-428G20.6|u87|ENSG00000161960|upES	chr17	7574756	7574803	LARP4|HepG2	3
chr17	7573759	7574759	CTC-428G20.6|u87|ENSG00000161960|upES	chr17	7574128	7574160	KHSRP|K562	32
chr17	7573759	7574759	CTC-428G20.6|u87|ENSG00000161960|upES	chr17	7574589	7574607	RPS3|K562	18
chr17	7573759	7574759	CTC-428G20.6|u87|ENSG00000161960|upES	chr17	7573880	7573925	DGCR8|HepG2	45
chr17	7573759	7574759	CTC-428G20.6|u87|ENSG00000161960|upES	chr17	7573819	7573863	SF3B4|HepG2	44
chr17	7573759	7574759	CTC-428G20.6|u87|ENSG00000161960|upES	chr17	7574748	7574802	EXOSC5|K562	11
chr17	7573759	7574759	CTC-428G20.6|u87|ENSG00000161960|upES	chr17	7574755	7574803	KHSRP|K562	4
chr17	7573759	7574759	CTC-428G20.6|u87|ENSG00000161960|upES	chr17	7574753	7574767	PTBP1|K562	6
chr17	7573759	7574759	CTC-428G20.6|u87|ENSG00000161960|upES	chr17	7573939	7573986	SRSF1|HepG2	47
chr17	7573759	7574759	CTC-428G20.6|u87|ENSG00000161960|upES	chr17	7574134	7574162	PRPF8|HepG2	28
chr17	7573759	7574759	CTC-428G20.6|u87|ENSG00000161960|upES	chr17	7573838	7573872	SLBP|K562	34
chr17	7573759	7574759	CTC-428G20.6|u87|ENSG00000161960|upES	chr17	7573863	7573907	DGCR8|K562	44
chr17	7573759	7574759	CTC-428G20.6|u87|ENSG00000161960|upES	chr17	7574617	7574672	YBX3|K562	55
chr17	7573759	7574759	CTC-428G20.6|u87|ENSG00000161960|upES	chr17	7574713	7574802	HNRNPK|HepG2	46
chr17	7573759	7574759	CTC-428G20.6|u87|ENSG00000161960|upES	chr17	7574259	7574291	IGF2BP3|HepG2	32
chr17	7573759	7574759	CTC-428G20.6|u87|ENSG00000161960|upES	chr17	7574206	7574246	HNRNPU|K562	40
chr17	7573759	7574759	CTC-428G20.6|u87|ENSG00000161960|upES	chr17	7574735	7574750	AUH|K562	15
chr17	7573759	7574759	CTC-428G20.6|u87|ENSG00000161960|upES	chr17	7574211	7574238	HNRNPM|HepG2	27
chr17	7573759	7574759	CTC-428G20.6|u87|ENSG00000161960|upES	chr17	7574724	7574785	UCHL5|HepG2	35
chr17	7573759	7574759	CTC-428G20.6|u87|ENSG00000161960|upES	chr17	7573916	7573998	HNRNPU|K562	82
chr17	7573759	7574759	CTC-428G20.6|u87|ENSG00000161960|upES	chr17	7574128	7574172	GTF2F1|K562	44
chr17	7573759	7574759	CTC-428G20.6|u87|ENSG00000161960|upES	chr17	7574727	7574779	LSM11|HepG2	32
chr17	7573759	7574759	CTC-428G20.6|u87|ENSG00000161960|upES	chr17	7573942	7573966	YWHAG|K562	24
chr17	7573759	7574759	CTC-428G20.6|u87|ENSG00000161960|upES	chr17	7574130	7574149	SF3B4|K562	19
chr17	7573759	7574759	CTC-428G20.6|u87|ENSG00000161960|upES	chr17	7574263	7574283	DDX55|HepG2	20
chr17	7573759	7574759	CTC-428G20.6|u87|ENSG00000161960|upES	chr17	7574740	7574791	YWHAG|K562	19
chr17	7573759	7574759	CTC-428G20.6|u87|ENSG00000161960|upES	chr17	7574264	7574289	TRA2A|HepG2	25
chr17	7573759	7574759	CTC-428G20.6|u87|ENSG00000161960|upES	chr17	7574733	7574849	LARP4|K562	26
chr17	7573759	7574759	CTC-428G20.6|u87|ENSG00000161960|upES	chr17	7574755	7574769	GRSF1|HepG2	4
chr17	7573759	7574759	CTC-428G20.6|u87|ENSG00000161960|upES	chr17	7574259	7574267	ZNF622|K562	8
chr17	7573759	7574759	CTC-428G20.6|u87|ENSG00000161960|upES	chr17	7573935	7573996	CSTF2T|K562	61
chr17	7573759	7574759	CTC-428G20.6|u87|ENSG00000161960|upES	chr17	7574118	7574177	HNRNPC|HepG2	59
chr17	7573759	7574759	CTC-428G20.6|u87|ENSG00000161960|upES	chr17	7574728	7574747	SF3B4|HepG2	19
chr17	7573759	7574759	CTC-428G20.6|u87|ENSG00000161960|upES	chr17	7573824	7573868	FTO|K562	44
chr17	7573759	7574759	CTC-428G20.6|u87|ENSG00000161960|upES	chr17	7574734	7574799	DHX30|HepG2	25
chr17	7573759	7574759	CTC-428G20.6|u87|ENSG00000161960|upES	chr17	7574753	7574771	TRA2A|K562	6
chr17	7573759	7574759	CTC-428G20.6|u87|ENSG00000161960|upES	chr17	7574262	7574297	FAM120A|K562	35
chr17	7573759	7574759	CTC-428G20.6|u87|ENSG00000161960|upES	chr17	7574128	7574173	HNRNPU|K562	45
chr17	7573759	7574759	CTC-428G20.6|u87|ENSG00000161960|upES	chr17	7574712	7574753	AUH|K562	41
chr17	7573759	7574759	CTC-428G20.6|u87|ENSG00000161960|upES	chr17	7574321	7574336	SF3B1|K562	15
chr17	7573759	7574759	CTC-428G20.6|u87|ENSG00000161960|upES	chr17	7574545	7574547	UCHL5|K562	2
chr17	7573759	7574759	CTC-428G20.6|u87|ENSG00000161960|upES	chr17	7574722	7574803	TROVE2|K562	37
chr17	7573759	7574759	CTC-428G20.6|u87|ENSG00000161960|upES	chr17	7574741	7574802	RBM5|HepG2	18
chr17	7573759	7574759	CTC-428G20.6|u87|ENSG00000161960|upES	chr17	7574718	7574769	U2AF2|HepG2	41
chr17	7573759	7574759	CTC-428G20.6|u87|ENSG00000161960|upES	chr17	7574201	7574232	SF3B1|K562	31
chr17	7573759	7574759	CTC-428G20.6|u87|ENSG00000161960|upES	chr17	7574567	7574604	DDX55|K562	37
chr17	7573759	7574759	CTC-428G20.6|u87|ENSG00000161960|upES	chr17	7573939	7573970	FXR2|K562	31
chr17	7573759	7574759	CTC-428G20.6|u87|ENSG00000161960|upES	chr17	7574739	7574749	UCHL5|HepG2	10
chr17	7573759	7574759	CTC-428G20.6|u87|ENSG00000161960|upES	chr17	7574718	7574772	SND1|HepG2	41
chr17	7573759	7574759	CTC-428G20.6|u87|ENSG00000161960|upES	chr17	7574741	7574753	SMNDC1|HepG2	12
chr17	7573759	7574759	CTC-428G20.6|u87|ENSG00000161960|upES	chr17	7573833	7573860	GPKOW|K562	27
chr17	7573759	7574759	CTC-428G20.6|u87|ENSG00000161960|upES	chr17	7574757	7574768	ZRANB2|K562	2
chr17	7573759	7574759	CTC-428G20.6|u87|ENSG00000161960|upES	chr17	7574715	7574801	POLR2G|HepG2	44
chr17	7573759	7574759	CTC-428G20.6|u87|ENSG00000161960|upES	chr17	7574720	7574749	PTBP1|K562	29
chr17	7573759	7574759	CTC-428G20.6|u87|ENSG00000161960|upES	chr17	7574729	7574800	QKI|K562	30
chr17	7573759	7574759	CTC-428G20.6|u87|ENSG00000161960|upES	chr17	7574134	7574166	FASTKD2|HepG2	32
chr17	7573759	7574759	CTC-428G20.6|u87|ENSG00000161960|upES	chr17	7574715	7574749	RPS3|K562	34
chr17	7573759	7574759	CTC-428G20.6|u87|ENSG00000161960|upES	chr17	7574727	7574802	HNRNPC|HepG2	32
chr17	7573759	7574759	CTC-428G20.6|u87|ENSG00000161960|upES	chr17	7573808	7573851	SUB1|HepG2	43
chr17	7573759	7574759	CTC-428G20.6|u87|ENSG00000161960|upES	chr17	7573807	7573878	FAM120A|HepG2	71
chr17	7573759	7574759	CTC-428G20.6|u87|ENSG00000161960|upES	chr17	7573815	7573885	CSTF2T|K562	70
chr17	7573759	7574759	CTC-428G20.6|u87|ENSG00000161960|upES	chr17	7574262	7574272	LIN28B|HepG2	10
chr17	7573759	7574759	CTC-428G20.6|u87|ENSG00000161960|upES	chr17	7574717	7574778	XRCC6|K562	42
chr17	7573759	7574759	CTC-428G20.6|u87|ENSG00000161960|upES	chr17	7573939	7573968	EFTUD2|K562	29
chr17	7573759	7574759	CTC-428G20.6|u87|ENSG00000161960|upES	chr17	7573825	7573880	DGCR8|HepG2	55
chr17	7573759	7574759	CTC-428G20.6|u87|ENSG00000161960|upES	chr17	7574752	7574768	SMNDC1|HepG2	7
chr17	7573759	7574759	CTC-428G20.6|u87|ENSG00000161960|upES	chr17	7574747	7574803	FASTKD2|K562	12
chr17	7573759	7574759	CTC-428G20.6|u87|ENSG00000161960|upES	chr17	7574742	7574800	DGCR8|HepG2	17
chr17	7573759	7574759	CTC-428G20.6|u87|ENSG00000161960|upES	chr17	7574545	7574558	GRWD1|HepG2	13
chr17	7573759	7574759	CTC-428G20.6|u87|ENSG00000161960|upES	chr17	7574129	7574155	XRCC6|K562	26
chr17	7573759	7574759	CTC-428G20.6|u87|ENSG00000161960|upES	chr17	7573855	7573903	HNRNPL|HepG2	48
chr17	7573759	7574759	CTC-428G20.6|u87|ENSG00000161960|upES	chr17	7574714	7574740	SMNDC1|HepG2	26
chr17	7573759	7574759	CTC-428G20.6|u87|ENSG00000161960|upES	chr17	7573929	7574003	SLTM|K562	74
chr17	7573759	7574759	CTC-428G20.6|u87|ENSG00000161960|upES	chr17	7574754	7574768	LARP7|K562	5
chr17	7573759	7574759	CTC-428G20.6|u87|ENSG00000161960|upES	chr17	7574715	7574757	DDX55|HepG2	42
chr17	7573759	7574759	CTC-428G20.6|u87|ENSG00000161960|upES	chr17	7574124	7574154	SRSF9|HepG2	30
chr17	7573759	7574759	CTC-428G20.6|u87|ENSG00000161960|upES	chr17	7573829	7573858	HNRNPK|HepG2	29
chr17	7573759	7574759	CTC-428G20.6|u87|ENSG00000161960|upES	chr17	7573826	7573878	GNL3|K562	52
chr17	7573759	7574759	CTC-428G20.6|u87|ENSG00000161960|upES	chr17	7574119	7574162	FKBP4|HepG2	43
chr17	7573759	7574759	CTC-428G20.6|u87|ENSG00000161960|upES	chr17	7573827	7573926	GTF2F1|K562	99
chr17	7573759	7574759	CTC-428G20.6|u87|ENSG00000161960|upES	chr17	7574626	7574664	PPIG|HepG2	38
chr17	7573759	7574759	CTC-428G20.6|u87|ENSG00000161960|upES	chr17	7574259	7574262	IGF2BP1|K562	3
chr17	7573759	7574759	CTC-428G20.6|u87|ENSG00000161960|upES	chr17	7574747	7574847	DGCR8|K562	12
chr17	7573759	7574759	CTC-428G20.6|u87|ENSG00000161960|upES	chr17	7573831	7573841	SF3B4|K562	10
chr17	7573759	7574759	CTC-428G20.6|u87|ENSG00000161960|upES	chr17	7574722	7574752	DDX6|HepG2	30
chr17	7573759	7574759	CTC-428G20.6|u87|ENSG00000161960|upES	chr17	7573879	7573927	EFTUD2|HepG2	48
chr17	7573759	7574759	CTC-428G20.6|u87|ENSG00000161960|upES	chr17	7574259	7574270	FMR1|K562	11
chr17	7573759	7574759	CTC-428G20.6|u87|ENSG00000161960|upES	chr17	7574715	7574759	LARP7|HepG2	44
chr17	7573759	7574759	CTC-428G20.6|u87|ENSG00000161960|upES	chr17	7573870	7573893	TIA1|K562	23
chr17	7573759	7574759	CTC-428G20.6|u87|ENSG00000161960|upES	chr17	7573820	7573911	NKRF|HepG2	91
chr17	7573759	7574759	CTC-428G20.6|u87|ENSG00000161960|upES	chr17	7573940	7573962	HNRNPA1|HepG2	22
chr17	7573759	7574759	CTC-428G20.6|u87|ENSG00000161960|upES	chr17	7573874	7573919	RBM5|HepG2	45
chr17	7573759	7574759	CTC-428G20.6|u87|ENSG00000161960|upES	chr17	7573916	7574002	PCBP2|HepG2	86
chr17	7573759	7574759	CTC-428G20.6|u87|ENSG00000161960|upES	chr17	7573939	7573968	FASTKD2|HepG2	29
chr17	7573759	7574759	CTC-428G20.6|u87|ENSG00000161960|upES	chr17	7573834	7573863	DDX55|K562	29
chr17	7573759	7574759	CTC-428G20.6|u87|ENSG00000161960|upES	chr17	7574261	7574272	LARP4|HepG2	11
chr17	7573759	7574759	CTC-428G20.6|u87|ENSG00000161960|upES	chr17	7574755	7574769	SMNDC1|K562	4
chr17	7573759	7574759	CTC-428G20.6|u87|ENSG00000161960|upES	chr17	7573932	7573979	EFTUD2|HepG2	47
chr17	7573759	7574759	CTC-428G20.6|u87|ENSG00000161960|upES	chr17	7573817	7573849	FKBP4|HepG2	32
chr17	7573759	7574759	CTC-428G20.6|u87|ENSG00000161960|upES	chr17	7573805	7573920	GTF2F1|K562	115
chr17	7573759	7574759	CTC-428G20.6|u87|ENSG00000161960|upES	chr17	7574552	7574625	ZNF622|K562	73
chr17	7573759	7574759	CTC-428G20.6|u87|ENSG00000161960|upES	chr17	7574755	7574778	SRSF1|HepG2	4
chr17	7573759	7574759	CTC-428G20.6|u87|ENSG00000161960|upES	chr17	7574734	7574803	ILF3|HepG2	25
chr17	7573759	7574759	CTC-428G20.6|u87|ENSG00000161960|upES	chr17	7574730	7574800	EIF4G2|K562	29
chr17	7573759	7574759	CTC-428G20.6|u87|ENSG00000161960|upES	chr17	7574732	7574747	HNRNPU|HepG2	15
chr17	7573759	7574759	CTC-428G20.6|u87|ENSG00000161960|upES	chr17	7573941	7573964	LSM11|HepG2	23
chr17	7573759	7574759	CTC-428G20.6|u87|ENSG00000161960|upES	chr17	7574147	7574149	TAF15|K562	2
chr17	7573759	7574759	CTC-428G20.6|u87|ENSG00000161960|upES	chr17	7574551	7574553	NCBP2|HepG2	2
chr17	7573759	7574759	CTC-428G20.6|u87|ENSG00000161960|upES	chr17	7574723	7574771	U2AF2|K562	36
chr17	7573759	7574759	CTC-428G20.6|u87|ENSG00000161960|upES	chr17	7574718	7574751	NOL12|HepG2	33
chr17	7573759	7574759	CTC-428G20.6|u87|ENSG00000161960|upES	chr17	7573813	7573861	QKI|HepG2	48
chr17	7573759	7574759	CTC-428G20.6|u87|ENSG00000161960|upES	chr17	7574275	7574303	LIN28B|K562	28
chr17	7573759	7574759	CTC-428G20.6|u87|ENSG00000161960|upES	chr17	7574562	7574582	CPSF7|HEK293	20
chr17	7573759	7574759	CTC-428G20.6|u87|ENSG00000161960|upES	chr17	7574276	7574296	LIN28B|K562	20
chr17	7573759	7574759	CTC-428G20.6|u87|ENSG00000161960|upES	chr17	7574216	7574234	PRPF8|HepG2	18
chr17	7573759	7574759	CTC-428G20.6|u87|ENSG00000161960|upES	chr17	7573827	7573871	NONO|K562	44
chr17	7573759	7574759	CTC-428G20.6|u87|ENSG00000161960|upES	chr17	7574717	7574817	RBM27|K562	42
chr17	7573759	7574759	CTC-428G20.6|u87|ENSG00000161960|upES	chr17	7573944	7573963	U2AF1|HepG2	19
chr17	7573759	7574759	CTC-428G20.6|u87|ENSG00000161960|upES	chr17	7574723	7574774	SLTM|HepG2	36
chr17	7573759	7574759	CTC-428G20.6|u87|ENSG00000161960|upES	chr17	7573987	7574062	AGO2|HEK293S	75
chr17	7573759	7574759	CTC-428G20.6|u87|ENSG00000161960|upES	chr17	7573918	7573982	HNRNPM|HepG2	64
chr17	7573759	7574759	CTC-428G20.6|u87|ENSG00000161960|upES	chr17	7574119	7574173	NKRF|HepG2	54
chr17	7573759	7574759	CTC-428G20.6|u87|ENSG00000161960|upES	chr17	7573828	7573845	YWHAG|K562	17
chr17	7573759	7574759	CTC-428G20.6|u87|ENSG00000161960|upES	chr17	7574125	7574159	HNRNPM|K562	34
chr17	7573759	7574759	CTC-428G20.6|u87|ENSG00000161960|upES	chr17	7574259	7574268	SRSF1|HepG2	9
chr17	7573759	7574759	CTC-428G20.6|u87|ENSG00000161960|upES	chr17	7574262	7574276	NCBP2|K562	14
chr17	7573759	7574759	CTC-428G20.6|u87|ENSG00000161960|upES	chr17	7574722	7574848	FASTKD2|HepG2	37
chr17	7573759	7574759	CTC-428G20.6|u87|ENSG00000161960|upES	chr17	7574247	7574300	EFTUD2|K562	53
chr17	7573759	7574759	CTC-428G20.6|u87|ENSG00000161960|upES	chr17	7573945	7573981	GEMIN5|K562	36
chr17	7573759	7574759	CTC-428G20.6|u87|ENSG00000161960|upES	chr17	7574711	7574754	SRSF7|HepG2	43
chr17	7573759	7574759	CTC-428G20.6|u87|ENSG00000161960|upES	chr17	7573839	7573902	TAF15|HepG2	63
chr17	7573759	7574759	CTC-428G20.6|u87|ENSG00000161960|upES	chr17	7574717	7574724	XRN2|HepG2	7
chr17	7573759	7574759	CTC-428G20.6|u87|ENSG00000161960|upES	chr17	7573928	7573963	GTF2F1|HepG2	35
chr17	7573759	7574759	CTC-428G20.6|u87|ENSG00000161960|upES	chr17	7573929	7573998	HNRNPC|HepG2	69
chr17	7573759	7574759	CTC-428G20.6|u87|ENSG00000161960|upES	chr17	7573926	7574000	HNRNPU|K562	74
chr17	7573759	7574759	CTC-428G20.6|u87|ENSG00000161960|upES	chr17	7574122	7574178	HNRNPU|HepG2	56
chr17	7573759	7574759	CTC-428G20.6|u87|ENSG00000161960|upES	chr17	7573942	7573969	HNRNPUL1|HepG2	27
chr17	7573759	7574759	CTC-428G20.6|u87|ENSG00000161960|upES	chr17	7574629	7574677	YBX3|K562	48
chr17	7573759	7574759	CTC-428G20.6|u87|ENSG00000161960|upES	chr17	7574719	7574754	PTBP1|HepG2	35
chr17	7573759	7574759	CTC-428G20.6|u87|ENSG00000161960|upES	chr17	7574713	7574767	LSM11|K562	46
chr17	7573759	7574759	CTC-428G20.6|u87|ENSG00000161960|upES	chr17	7574122	7574165	DGCR8|HepG2	43
chr17	7573759	7574759	CTC-428G20.6|u87|ENSG00000161960|upES	chr17	7574718	7574773	RPS5|HepG2	41
chr17	7573759	7574759	CTC-428G20.6|u87|ENSG00000161960|upES	chr17	7573937	7573973	PRPF8|HepG2	36
chr17	7573759	7574759	CTC-428G20.6|u87|ENSG00000161960|upES	chr17	7574717	7574801	DDX24|K562	42
chr17	7573759	7574759	CTC-428G20.6|u87|ENSG00000161960|upES	chr17	7574130	7574181	TBRG4|K562	51
chr17	7573759	7574759	CTC-428G20.6|u87|ENSG00000161960|upES	chr17	7574126	7574160	HNRNPM|K562	34
chr17	7573759	7574759	CTC-428G20.6|u87|ENSG00000161960|upES	chr17	7574752	7574801	NKRF|HepG2	7
chr17	7573759	7574759	CTC-428G20.6|u87|ENSG00000161960|upES	chr17	7574253	7574295	U2AF1|HepG2	42
chr17	7573759	7574759	CTC-428G20.6|u87|ENSG00000161960|upES	chr17	7573813	7573927	EWSR1|K562	114
chr17	7573759	7574759	CTC-428G20.6|u87|ENSG00000161960|upES	chr17	7574753	7574779	AUH|K562	6
chr17	7573759	7574759	CTC-428G20.6|u87|ENSG00000161960|upES	chr17	7573822	7573870	FASTKD2|HepG2	48
chr17	7573759	7574759	CTC-428G20.6|u87|ENSG00000161960|upES	chr17	7574655	7574664	FMR1|K562	9
chr17	7573759	7574759	CTC-428G20.6|u87|ENSG00000161960|upES	chr17	7573942	7573980	FXR1|K562	38
chr17	7573759	7574759	CTC-428G20.6|u87|ENSG00000161960|upES	chr17	7573834	7573854	LARP4|HepG2	20
chr17	7573759	7574759	CTC-428G20.6|u87|ENSG00000161960|upES	chr17	7573885	7573932	CSTF2T|K562	47
chr17	7573759	7574759	CTC-428G20.6|u87|ENSG00000161960|upES	chr17	7574258	7574262	DDX3X|K562	4
chr17	7573759	7574759	CTC-428G20.6|u87|ENSG00000161960|upES	chr17	7573897	7573972	SUPV3L1|HepG2	75
chr17	7573759	7574759	CTC-428G20.6|u87|ENSG00000161960|upES	chr17	7573815	7573882	HNRNPU|HepG2	67
chr17	7573759	7574759	CTC-428G20.6|u87|ENSG00000161960|upES	chr17	7573830	7573873	SFPQ|HepG2	43
chr17	7573759	7574759	CTC-428G20.6|u87|ENSG00000161960|upES	chr17	7574755	7574802	BUD13|HepG2	4
chr17	7573759	7574759	CTC-428G20.6|u87|ENSG00000161960|upES	chr17	7574259	7574272	UCHL5|K562	13
chr17	7573759	7574759	CTC-428G20.6|u87|ENSG00000161960|upES	chr17	7573911	7573972	NKRF|HepG2	61
chr17	7573759	7574759	CTC-428G20.6|u87|ENSG00000161960|upES	chr17	7573944	7573962	DDX3X|HepG2	18
chr17	7573759	7574759	CTC-428G20.6|u87|ENSG00000161960|upES	chr17	7573885	7573909	TIA1|HepG2	24
chr17	7573759	7574759	CTC-428G20.6|u87|ENSG00000161960|upES	chr17	7574247	7574306	U2AF2|K562	59
chr17	7573759	7574759	CTC-428G20.6|u87|ENSG00000161960|upES	chr17	7574661	7574677	UCHL5|HepG2	16
chr17	7573759	7574759	CTC-428G20.6|u87|ENSG00000161960|upES	chr17	7574137	7574153	RBM22|HepG2	16
chr17	7573759	7574759	CTC-428G20.6|u87|ENSG00000161960|upES	chr17	7574128	7574157	SFPQ|HepG2	29
chr17	7573759	7574759	CTC-428G20.6|u87|ENSG00000161960|upES	chr17	7574269	7574271	KHDRBS1|K562	2
chr17	7573759	7574759	CTC-428G20.6|u87|ENSG00000161960|upES	chr17	7574720	7574802	RPS5|K562	39
chr17	7573759	7574759	CTC-428G20.6|u87|ENSG00000161960|upES	chr17	7574710	7574757	U2AF1|HepG2	47
chr17	7573759	7574759	CTC-428G20.6|u87|ENSG00000161960|upES	chr17	7574297	7574308	DDX3X|K562	11
chr17	7573759	7574759	CTC-428G20.6|u87|ENSG00000161960|upES	chr17	7574121	7574202	EWSR1|K562	81
chr17	7573759	7574759	CTC-428G20.6|u87|ENSG00000161960|upES	chr17	7574126	7574158	U2AF1|K562	32
chr17	7573759	7574759	CTC-428G20.6|u87|ENSG00000161960|upES	chr17	7574730	7574801	DDX3X|HepG2	29
chr17	7573759	7574759	CTC-428G20.6|u87|ENSG00000161960|upES	chr17	7574259	7574287	LSM11|HepG2	28
chr17	7573759	7574759	CTC-428G20.6|u87|ENSG00000161960|upES	chr17	7574270	7574300	UCHL5|HepG2	30
chr17	7573759	7574759	CTC-428G20.6|u87|ENSG00000161960|upES	chr17	7573841	7573846	RBM15|K562	5
chr17	7573759	7574759	CTC-428G20.6|u87|ENSG00000161960|upES	chr17	7573862	7573901	NSUN2|K562	39
chr17	7573759	7574759	CTC-428G20.6|u87|ENSG00000161960|upES	chr17	7573835	7573870	SMNDC1|K562	35
chr17	7573759	7574759	CTC-428G20.6|u87|ENSG00000161960|upES	chr17	7573812	7573863	XRN2|HepG2	51
chr17	7573759	7574759	CTC-428G20.6|u87|ENSG00000161960|upES	chr17	7574259	7574316	BUD13|HepG2	57
chr17	7573759	7574759	CTC-428G20.6|u87|ENSG00000161960|upES	chr17	7574725	7574745	LARP4|HepG2	20
chr17	7573759	7574759	CTC-428G20.6|u87|ENSG00000161960|upES	chr17	7573722	7573778	TIA1|K562	19
chr17	7573759	7574759	CTC-428G20.6|u87|ENSG00000161960|upES	chr17	7574129	7574165	U2AF2|K562	36
chr17	7573759	7574759	CTC-428G20.6|u87|ENSG00000161960|upES	chr17	7574710	7574751	DDX59|HepG2	41
chr17	7573759	7574759	CTC-428G20.6|u87|ENSG00000161960|upES	chr17	7574715	7574801	TRA2A|HepG2	44
chr17	7573759	7574759	CTC-428G20.6|u87|ENSG00000161960|upES	chr17	7574137	7574148	SND1|HepG2	11
chr17	7573759	7574759	CTC-428G20.6|u87|ENSG00000161960|upES	chr17	7573838	7573887	SAFB2|K562	49
chr17	7573759	7574759	CTC-428G20.6|u87|ENSG00000161960|upES	chr17	7574562	7574602	CPSF6|HEK293	40
chr17	7573759	7574759	CTC-428G20.6|u87|ENSG00000161960|upES	chr17	7573959	7573992	RBM27|K562	33
chr17	7573759	7574759	CTC-428G20.6|u87|ENSG00000161960|upES	chr17	7574265	7574281	LSM11|HepG2	16
chr17	7573759	7574759	CTC-428G20.6|u87|ENSG00000161960|upES	chr17	7574127	7574171	PUS1|K562	44
chr17	7573759	7574759	CTC-428G20.6|u87|ENSG00000161960|upES	chr17	7573823	7573878	TIA1|K562	55
chr17	7573759	7574759	CTC-428G20.6|u87|ENSG00000161960|upES	chr17	7573946	7573963	BCCIP|HepG2	17
chr17	7573759	7574759	CTC-428G20.6|u87|ENSG00000161960|upES	chr17	7573816	7573860	TIA1|HepG2	44
chr17	7573759	7574759	CTC-428G20.6|u87|ENSG00000161960|upES	chr17	7574268	7574275	TBRG4|HepG2	7
chr17	7573759	7574759	CTC-428G20.6|u87|ENSG00000161960|upES	chr17	7573885	7573997	RBFOX2|HepG2	112
chr17	7573759	7574759	CTC-428G20.6|u87|ENSG00000161960|upES	chr17	7574145	7574154	HNRNPA1|K562	9
chr17	7573759	7574759	CTC-428G20.6|u87|ENSG00000161960|upES	chr17	7574127	7574175	PRPF8|HepG2	48
chr17	7573759	7574759	CTC-428G20.6|u87|ENSG00000161960|upES	chr17	7573933	7574004	SF3B4|HepG2	71
chr17	7573759	7574759	CTC-428G20.6|u87|ENSG00000161960|upES	chr17	7574753	7574799	NOLC1|K562	6
chr17	7573759	7574759	CTC-428G20.6|u87|ENSG00000161960|upES	chr17	7574139	7574151	DROSHA|K562	12
chr17	7573759	7574759	CTC-428G20.6|u87|ENSG00000161960|upES	chr17	7573945	7573965	RBM22|HepG2	20
chr17	7573759	7574759	CTC-428G20.6|u87|ENSG00000161960|upES	chr17	7574754	7574804	HLTF|K562	5
chr17	7573759	7574759	CTC-428G20.6|u87|ENSG00000161960|upES	chr17	7574754	7574785	PTBP1|HepG2	5
chr17	7573759	7574759	CTC-428G20.6|u87|ENSG00000161960|upES	chr17	7574711	7574755	SRSF1|HepG2	44
chr17	7573759	7574759	CTC-428G20.6|u87|ENSG00000161960|upES	chr17	7574724	7574734	GRSF1|HepG2	10
chr17	7573759	7574759	CTC-428G20.6|u87|ENSG00000161960|upES	chr17	7574221	7574236	U2AF2|K562	15
chr17	7573759	7574759	CTC-428G20.6|u87|ENSG00000161960|upES	chr17	7574053	7574070	HNRNPM|K562	17
chr17	7573759	7574759	CTC-428G20.6|u87|ENSG00000161960|upES	chr17	7574124	7574159	SLTM|K562	35
chr17	7573759	7574759	CTC-428G20.6|u87|ENSG00000161960|upES	chr17	7574274	7574308	UCHL5|HepG2	34
chr17	7573759	7574759	CTC-428G20.6|u87|ENSG00000161960|upES	chr17	7574749	7574754	GRSF1|HepG2	5
chr17	7573759	7574759	CTC-428G20.6|u87|ENSG00000161960|upES	chr17	7573826	7573878	PRPF8|HepG2	52
chr17	7573759	7574759	CTC-428G20.6|u87|ENSG00000161960|upES	chr17	7574296	7574307	DDX3X|K562	11
chr17	7573759	7574759	CTC-428G20.6|u87|ENSG00000161960|upES	chr17	7574177	7574188	RBM5|HepG2	11
chr17	7573759	7574759	CTC-428G20.6|u87|ENSG00000161960|upES	chr17	7573829	7573862	U2AF1|K562	33
chr17	7573759	7574759	CTC-428G20.6|u87|ENSG00000161960|upES	chr17	7574737	7574748	DKC1|HepG2	11
chr17	7573759	7574759	CTC-428G20.6|u87|ENSG00000161960|upES	chr17	7573821	7573870	GTF2F1|HepG2	49
chr17	7573759	7574759	CTC-428G20.6|u87|ENSG00000161960|upES	chr17	7574274	7574312	SRSF1|K562	38
chr17	7573759	7574759	CTC-428G20.6|u87|ENSG00000161960|upES	chr17	7573821	7573854	SRSF1|HepG2	33
chr17	7573759	7574759	CTC-428G20.6|u87|ENSG00000161960|upES	chr17	7574752	7574799	PCBP2|HepG2	7
chr17	7573759	7574759	CTC-428G20.6|u87|ENSG00000161960|upES	chr17	7574726	7574757	ZRANB2|K562	31
chr17	7573759	7574759	CTC-428G20.6|u87|ENSG00000161960|upES	chr17	7574477	7574513	U2AF2|K562	36
chr17	7573759	7574759	CTC-428G20.6|u87|ENSG00000161960|upES	chr17	7574753	7574800	SMNDC1|HepG2	6
chr17	7573759	7574759	CTC-428G20.6|u87|ENSG00000161960|upES	chr17	7574586	7574645	LARP4|HepG2	59
chr17	7573759	7574759	CTC-428G20.6|u87|ENSG00000161960|upES	chr17	7574117	7574175	PCBP2|HepG2	58
chr17	7573759	7574759	CTC-428G20.6|u87|ENSG00000161960|upES	chr17	7573872	7573923	HNRNPU|HepG2	51
chr17	7573759	7574759	CTC-428G20.6|u87|ENSG00000161960|upES	chr17	7574713	7574756	EIF3D|HepG2	43
chr17	7573759	7574759	CTC-428G20.6|u87|ENSG00000161960|upES	chr17	7573822	7573879	EFTUD2|HepG2	57
chr17	7573759	7574759	CTC-428G20.6|u87|ENSG00000161960|upES	chr17	7574121	7574205	NONO|K562	84
chr17	7573759	7574759	CTC-428G20.6|u87|ENSG00000161960|upES	chr17	7573927	7573985	SLTM|K562	58
chr17	7573759	7574759	CTC-428G20.6|u87|ENSG00000161960|upES	chr17	7573808	7573885	RBFOX2|HepG2	77
chr17	7573759	7574759	CTC-428G20.6|u87|ENSG00000161960|upES	chr17	7574575	7574617	YBX3|K562	42
chr17	7573759	7574759	CTC-428G20.6|u87|ENSG00000161960|upES	chr17	7574712	7574757	SRSF9|HepG2	45
chr17	7573759	7574759	CTC-428G20.6|u87|ENSG00000161960|upES	chr17	7574052	7574071	SF3B4|HepG2	19
chr17	7573759	7574759	CTC-428G20.6|u87|ENSG00000161960|upES	chr17	7574711	7574835	SERBP1|K562	48
chr17	7573759	7574759	CTC-428G20.6|u87|ENSG00000161960|upES	chr17	7574124	7574159	GTF2F1|HepG2	35
chr17	7573759	7574759	CTC-428G20.6|u87|ENSG00000161960|upES	chr17	7574717	7574755	XRN2|K562	38
chr17	7573759	7574759	CTC-428G20.6|u87|ENSG00000161960|upES	chr17	7573911	7573992	FAM120A|K562	81
chr17	7573759	7574759	CTC-428G20.6|u87|ENSG00000161960|upES	chr17	7574581	7574608	GEMIN5|K562	27
chr17	7573759	7574759	CTC-428G20.6|u87|ENSG00000161960|upES	chr17	7573811	7573871	FASTKD2|HepG2	60
chr17	7573759	7574759	CTC-428G20.6|u87|ENSG00000161960|upES	chr17	7573832	7573912	DGCR8|HepG2	80
chr17	7573759	7574759	CTC-428G20.6|u87|ENSG00000161960|upES	chr17	7574757	7574771	AUH|HepG2	2
chr17	7573759	7574759	CTC-428G20.6|u87|ENSG00000161960|upES	chr17	7574546	7574549	HNRNPM|K562	3
chr17	7573759	7574759	CTC-428G20.6|u87|ENSG00000161960|upES	chr17	7574121	7574164	DHX30|K562	43
chr17	7573759	7574759	CTC-428G20.6|u87|ENSG00000161960|upES	chr17	7574137	7574176	TAF15|K562	39
chr17	7573759	7574759	CTC-428G20.6|u87|ENSG00000161960|upES	chr17	7574717	7574790	DDX42|K562	42
chr17	7573759	7574759	CTC-428G20.6|u87|ENSG00000161960|upES	chr17	7573934	7574019	TIA1|K562	85
chr17	7573759	7574759	CTC-428G20.6|u87|ENSG00000161960|upES	chr17	7574259	7574277	FXR2|K562	18
chr17	7573759	7574759	CTC-428G20.6|u87|ENSG00000161960|upES	chr17	7574127	7574160	HNRNPU|HepG2	33
chr17	7573759	7574759	CTC-428G20.6|u87|ENSG00000161960|upES	chr17	7573815	7573855	CPSF6|K562	40
chr17	7573759	7574759	CTC-428G20.6|u87|ENSG00000161960|upES	chr17	7574718	7574800	NSUN2|K562	41
chr17	7573759	7574759	CTC-428G20.6|u87|ENSG00000161960|upES	chr17	7574422	7574447	U2AF2|K562	25
chr17	7573759	7574759	CTC-428G20.6|u87|ENSG00000161960|upES	chr17	7574347	7574372	KHSRP|K562	25
chr17	7573759	7574759	CTC-428G20.6|u87|ENSG00000161960|upES	chr17	7573822	7573861	RBM15|HepG2	39
chr17	7573759	7574759	CTC-428G20.6|u87|ENSG00000161960|upES	chr17	7574213	7574242	RPS5|HepG2	29
chr17	7573759	7574759	CTC-428G20.6|u87|ENSG00000161960|upES	chr17	7574718	7574755	EIF3D|HepG2	37
chr17	7573759	7574759	CTC-428G20.6|u87|ENSG00000161960|upES	chr17	7574121	7574162	NONO|K562	41
chr17	7573759	7574759	CTC-428G20.6|u87|ENSG00000161960|upES	chr17	7573819	7573915	XPO5|HepG2	96
chr17	7573759	7574759	CTC-428G20.6|u87|ENSG00000161960|upES	chr17	7574712	7574718	NOLC1|HepG2	6
chr17	7573759	7574759	CTC-428G20.6|u87|ENSG00000161960|upES	chr17	7573957	7573969	NCBP2|K562	12
chr17	7573759	7574759	CTC-428G20.6|u87|ENSG00000161960|upES	chr17	7574748	7574848	RBM27|K562	11
chr17	7573759	7574759	CTC-428G20.6|u87|ENSG00000161960|upES	chr17	7573927	7573982	HNRNPU|HepG2	55
chr17	7573759	7574759	CTC-428G20.6|u87|ENSG00000161960|upES	chr17	7574751	7574802	ILF3|K562	8
chr17	7573759	7574759	CTC-428G20.6|u87|ENSG00000161960|upES	chr17	7574298	7574309	ZNF622|K562	11
chr17	7573759	7574759	CTC-428G20.6|u87|ENSG00000161960|upES	chr17	7574726	7574848	XPO5|HepG2	33
chr17	7573759	7574759	CTC-428G20.6|u87|ENSG00000161960|upES	chr17	7574113	7574163	HNRNPC|HepG2	50
chr17	7573759	7574759	CTC-428G20.6|u87|ENSG00000161960|upES	chr17	7574742	7574754	BCCIP|HepG2	12
chr17	7573759	7574759	CTC-428G20.6|u87|ENSG00000161960|upES	chr17	7574755	7574770	TROVE2|HepG2	4
chr17	7573759	7574759	CTC-428G20.6|u87|ENSG00000161960|upES	chr17	7574126	7574171	RBFOX2|HepG2	45
chr17	7573759	7574759	CTC-428G20.6|u87|ENSG00000161960|upES	chr17	7573925	7573995	FAM120A|HepG2	70
chr17	7573759	7574759	CTC-428G20.6|u87|ENSG00000161960|upES	chr17	7573817	7573882	SLTM|K562	65
chr17	7573759	7574759	CTC-428G20.6|u87|ENSG00000161960|upES	chr17	7574714	7574719	GRSF1|HepG2	5
chr17	7573759	7574759	CTC-428G20.6|u87|ENSG00000161960|upES	chr17	7574530	7574543	U2AF2|HepG2	13
chr17	7573759	7574759	CTC-428G20.6|u87|ENSG00000161960|upES	chr17	7574718	7574754	UPF1|K562	36
chr17	7573759	7574759	CTC-428G20.6|u87|ENSG00000161960|upES	chr17	7574749	7574752	NOLC1|HepG2	3
chr17	7573759	7574759	CTC-428G20.6|u87|ENSG00000161960|upES	chr17	7574205	7574248	NONO|K562	43
chr17	7573759	7574759	CTC-428G20.6|u87|ENSG00000161960|upES	chr17	7574731	7574798	DHX30|K562	28
chr17	7573759	7574759	CTC-428G20.6|u87|ENSG00000161960|upES	chr17	7573960	7574007	METAP2|K562	47
chr17	7573759	7574759	CTC-428G20.6|u87|ENSG00000161960|upES	chr17	7574736	7574802	UCHL5|K562	23
chr17	7573759	7574759	CTC-428G20.6|u87|ENSG00000161960|upES	chr17	7574122	7574171	CSTF2T|HepG2	49
chr17	7573759	7574759	CTC-428G20.6|u87|ENSG00000161960|upES	chr17	7574711	7574719	BCCIP|HepG2	8
chr17	7573759	7574759	CTC-428G20.6|u87|ENSG00000161960|upES	chr17	7574545	7574558	LIN28B|HepG2	13
chr17	7573759	7574759	CTC-428G20.6|u87|ENSG00000161960|upES	chr17	7574753	7574799	RPS3|HepG2	6
chr17	7573759	7574759	CTC-428G20.6|u87|ENSG00000161960|upES	chr17	7574259	7574282	TNRC6A|K562	23
chr17	7573759	7574759	CTC-428G20.6|u87|ENSG00000161960|upES	chr17	7574567	7574612	LIN28B|HepG2	45
chr17	7573759	7574759	CTC-428G20.6|u87|ENSG00000161960|upES	chr17	7574750	7574815	HNRNPA1|HepG2	9
chr17	7573759	7574759	CTC-428G20.6|u87|ENSG00000161960|upES	chr17	7573880	7573926	HNRNPU|K562	46
chr17	7573759	7574759	CTC-428G20.6|u87|ENSG00000161960|upES	chr17	7574722	7574801	DDX3X|HepG2	37
chr17	7573759	7574759	CTC-428G20.6|u87|ENSG00000161960|upES	chr17	7573839	7573890	SND1|HepG2	51
chr17	7573759	7574759	CTC-428G20.6|u87|ENSG00000161960|upES	chr17	7574731	7574802	TBRG4|K562	28
chr17	7573759	7574759	CTC-428G20.6|u87|ENSG00000161960|upES	chr17	7574143	7574157	IGF2BP1|HepG2	14
chr17	7573759	7574759	CTC-428G20.6|u87|ENSG00000161960|upES	chr17	7573866	7573895	SUGP2|HepG2	29
chr17	7573759	7574759	CTC-428G20.6|u87|ENSG00000161960|upES	chr17	7574258	7574293	ZNF622|K562	35
chr17	7573759	7574759	CTC-428G20.6|u87|ENSG00000161960|upES	chr17	7573830	7573886	LSM11|K562	56
chr17	7573759	7574759	CTC-428G20.6|u87|ENSG00000161960|upES	chr17	7573826	7573835	TBRG4|HepG2	9
chr17	7573759	7574759	CTC-428G20.6|u87|ENSG00000161960|upES	chr17	7573867	7573922	PRPF8|K562	55
chr17	7573759	7574759	CTC-428G20.6|u87|ENSG00000161960|upES	chr17	7574260	7574263	NCBP2|K562	3
chr17	7573759	7574759	CTC-428G20.6|u87|ENSG00000161960|upES	chr17	7574712	7574718	SMNDC1|K562	6
chr17	7573759	7574759	CTC-428G20.6|u87|ENSG00000161960|upES	chr17	7574129	7574194	TIA1|K562	65
chr17	7573759	7574759	CTC-428G20.6|u87|ENSG00000161960|upES	chr17	7573924	7574013	NONO|K562	89
chr17	7573759	7574759	CTC-428G20.6|u87|ENSG00000161960|upES	chr17	7574717	7574766	XRN2|K562	42
chr17	7573759	7574759	CTC-428G20.6|u87|ENSG00000161960|upES	chr17	7573884	7573893	XRN2|HepG2	9
chr17	7573759	7574759	CTC-428G20.6|u87|ENSG00000161960|upES	chr17	7574135	7574149	NCBP2|K562	14
chr17	7573759	7574759	CTC-428G20.6|u87|ENSG00000161960|upES	chr17	7574756	7574800	DDX59|HepG2	3
chr17	7573759	7574759	CTC-428G20.6|u87|ENSG00000161960|upES	chr17	7574744	7574795	QKI|HepG2	15
chr17	7573759	7574759	CTC-428G20.6|u87|ENSG00000161960|upES	chr17	7573941	7573970	U2AF2|HepG2	29
chr17	7573759	7574759	CTC-428G20.6|u87|ENSG00000161960|upES	chr17	7574248	7574308	U2AF2|HepG2	60
chr17	7573759	7574759	CTC-428G20.6|u87|ENSG00000161960|upES	chr17	7574714	7574758	HNRNPUL1|K562	44
chr17	7573759	7574759	CTC-428G20.6|u87|ENSG00000161960|upES	chr17	7574598	7574605	FMR1|K562	7
chr17	7573759	7574759	CTC-428G20.6|u87|ENSG00000161960|upES	chr17	7574562	7574582	CPSF6|HEK293	20
chr17	7573759	7574759	CTC-428G20.6|u87|ENSG00000161960|upES	chr17	7574721	7574754	EIF3H|HepG2	33
chr17	7573759	7574759	CTC-428G20.6|u87|ENSG00000161960|upES	chr17	7573887	7573972	NKRF|HepG2	85
chr17	7573759	7574759	CTC-428G20.6|u87|ENSG00000161960|upES	chr17	7573953	7573954	RBM5|HepG2	1
chr17	7573759	7574759	CTC-428G20.6|u87|ENSG00000161960|upES	chr17	7574339	7574355	KHSRP|K562	16
chr17	7573759	7574759	CTC-428G20.6|u87|ENSG00000161960|upES	chr17	7573835	7573888	TAF15|HepG2	53
chr17	7573759	7574759	CTC-428G20.6|u87|ENSG00000161960|upES	chr17	7574260	7574281	PPIL4|K562	21
chr17	7573759	7574759	CTC-428G20.6|u87|ENSG00000161960|upES	chr17	7574714	7574751	NKRF|HepG2	37
chr17	7573759	7574759	CTC-428G20.6|u87|ENSG00000161960|upES	chr17	7574123	7574160	U2AF1|K562	37
chr17	7573759	7574759	CTC-428G20.6|u87|ENSG00000161960|upES	chr17	7574755	7574775	AUH|HepG2	4
chr17	7573759	7574759	CTC-428G20.6|u87|ENSG00000161960|upES	chr17	7574304	7574308	SF3B1|K562	4
chr17	7573759	7574759	CTC-428G20.6|u87|ENSG00000161960|upES	chr17	7573881	7573902	AGO2|HEK293S	21
chr17	7573759	7574759	CTC-428G20.6|u87|ENSG00000161960|upES	chr17	7574283	7574306	HNRNPM|K562	23
chr17	7573759	7574759	CTC-428G20.6|u87|ENSG00000161960|upES	chr17	7574204	7574241	RBM5|HepG2	37
chr17	7573759	7574759	CTC-428G20.6|u87|ENSG00000161960|upES	chr17	7574755	7574777	U2AF1|HepG2	4
chr17	7573759	7574759	CTC-428G20.6|u87|ENSG00000161960|upES	chr17	7573836	7574004	HNRNPM|K562	168
chr17	7573759	7574759	CTC-428G20.6|u87|ENSG00000161960|upES	chr17	7573943	7573968	FKBP4|HepG2	25
chr17	7573759	7574759	CTC-428G20.6|u87|ENSG00000161960|upES	chr17	7573806	7573869	IGF2BP1|HepG2	63
chr17	7573759	7574759	CTC-428G20.6|u87|ENSG00000161960|upES	chr17	7574719	7574739	UCHL5|HepG2	20
chr17	7573759	7574759	CTC-428G20.6|u87|ENSG00000161960|upES	chr17	7574575	7574612	RPS3|HepG2	37
chr17	7573759	7574759	CTC-428G20.6|u87|ENSG00000161960|upES	chr17	7574123	7574164	FAM120A|HepG2	41
chr17	7573759	7574759	CTC-428G20.6|u87|ENSG00000161960|upES	chr17	7574488	7574499	PRPF8|K562	11
chr17	7573759	7574759	CTC-428G20.6|u87|ENSG00000161960|upES	chr17	7573820	7573909	DROSHA|K562	89
chr17	7573759	7574759	CTC-428G20.6|u87|ENSG00000161960|upES	chr17	7574127	7574146	TRA2A|HepG2	19
chr17	7573759	7574759	CTC-428G20.6|u87|ENSG00000161960|upES	chr17	7573882	7573902	AKAP8L|K562	20
chr17	7573759	7574759	CTC-428G20.6|u87|ENSG00000161960|upES	chr17	7574131	7574164	XRN2|HepG2	33
chr17	7573759	7574759	CTC-428G20.6|u87|ENSG00000161960|upES	chr17	7574268	7574290	IGF2BP1|HepG2	22
chr17	7573759	7574759	CTC-428G20.6|u87|ENSG00000161960|upES	chr17	7574459	7574482	AGO2|HEK293S	23
chr17	7573759	7574759	CTC-428G20.6|u87|ENSG00000161960|upES	chr17	7573846	7573893	LARP4|HepG2	47
chr17	7573759	7574759	CTC-428G20.6|u87|ENSG00000161960|upES	chr17	7574259	7574278	LARP4|HepG2	19
chr17	7573759	7574759	CTC-428G20.6|u87|ENSG00000161960|upES	chr17	7574266	7574278	LIN28B|HepG2	12
chr17	7573759	7574759	CTC-428G20.6|u87|ENSG00000161960|upES	chr17	7574738	7574751	NOLC1|K562	13
chr17	7573759	7574759	CTC-428G20.6|u87|ENSG00000161960|upES	chr17	7574132	7574161	RBM5|HepG2	29
chr17	7573759	7574759	CTC-428G20.6|u87|ENSG00000161960|upES	chr17	7574720	7574769	U2AF1|K562	39
chr17	7573759	7574759	CTC-428G20.6|u87|ENSG00000161960|upES	chr17	7573932	7573999	IGF2BP2|K562	67
chr17	7573759	7574759	CTC-428G20.6|u87|ENSG00000161960|upES	chr17	7573865	7573889	RBFOX2|HepG2	24
chr17	7573759	7574759	CTC-428G20.6|u87|ENSG00000161960|upES	chr17	7573820	7573867	FXR2|K562	47
chr17	7573759	7574759	CTC-428G20.6|u87|ENSG00000161960|upES	chr17	7574275	7574292	RPS3|K562	17
chr17	7573759	7574759	CTC-428G20.6|u87|ENSG00000161960|upES	chr17	7574530	7574573	U2AF2|K562	43
chr17	7573759	7574759	CTC-428G20.6|u87|ENSG00000161960|upES	chr17	7574728	7574802	FTO|K562	31
chr17	7573759	7574759	CTC-428G20.6|u87|ENSG00000161960|upES	chr17	7573944	7573990	FASTKD2|HepG2	46
chr17	7573759	7574759	CTC-428G20.6|u87|ENSG00000161960|upES	chr17	7574258	7574274	SRSF1|K562	16
chr17	7573759	7574759	CTC-428G20.6|u87|ENSG00000161960|upES	chr17	7574617	7574636	EIF4G2|K562	19
chr17	7573759	7574759	CTC-428G20.6|u87|ENSG00000161960|upES	chr17	7574281	7574297	DDX3X|K562	16
chr17	7573759	7574759	CTC-428G20.6|u87|ENSG00000161960|upES	chr17	7574229	7574247	XRN2|HepG2	18
chr17	7573759	7574759	CTC-428G20.6|u87|ENSG00000161960|upES	chr17	7573875	7573922	CSTF2T|HepG2	47
chr17	7573759	7574759	CTC-428G20.6|u87|ENSG00000161960|upES	chr17	7574571	7574610	SUB1|HepG2	39
chr17	7573759	7574759	CTC-428G20.6|u87|ENSG00000161960|upES	chr17	7574136	7574143	KHDRBS1|K562	7
chr17	7573759	7574759	CTC-428G20.6|u87|ENSG00000161960|upES	chr17	7574754	7574759	PTBP1|HepG2	5
chr17	7573759	7574759	CTC-428G20.6|u87|ENSG00000161960|upES	chr17	7574258	7574279	LSM11|K562	21
chr17	7573759	7574759	CTC-428G20.6|u87|ENSG00000161960|upES	chr17	7573827	7573907	PRPF8|K562	80
chr17	7573759	7574759	CTC-428G20.6|u87|ENSG00000161960|upES	chr17	7573809	7573898	IGF2BP3|HepG2	89
chr17	7573759	7574759	CTC-428G20.6|u87|ENSG00000161960|upES	chr17	7574723	7574802	LSM11|HepG2	36
chr17	7573759	7574759	CTC-428G20.6|u87|ENSG00000161960|upES	chr17	7574137	7574155	SFPQ|HepG2	18
chr17	7573759	7574759	CTC-428G20.6|u87|ENSG00000161960|upES	chr17	7574723	7574738	ZRANB2|K562	15
chr17	7573759	7574759	CTC-428G20.6|u87|ENSG00000161960|upES	chr17	7573879	7573905	XRN2|HepG2	26
chr17	7573759	7574759	CTC-428G20.6|u87|ENSG00000161960|upES	chr17	7574718	7574802	XRCC6|K562	41
chr17	7573759	7574759	CTC-428G20.6|u87|ENSG00000161960|upES	chr17	7574754	7574767	EIF3H|HepG2	5
chr17	7573759	7574759	CTC-428G20.6|u87|ENSG00000161960|upES	chr17	7574214	7574239	SF3A3|HepG2	25
chr17	7573759	7574759	CTC-428G20.6|u87|ENSG00000161960|upES	chr17	7574223	7574302	BUD13|HepG2	79
chr17	7573759	7574759	CTC-428G20.6|u87|ENSG00000161960|upES	chr17	7574710	7574756	SRSF1|HepG2	46
chr17	7573759	7574759	CTC-428G20.6|u87|ENSG00000161960|upES	chr17	7574258	7574306	SRSF7|K562	48
chr17	7573759	7574759	CTC-428G20.6|u87|ENSG00000161960|upES	chr17	7574569	7574625	UCHL5|HepG2	56
chr17	7573759	7574759	CTC-428G20.6|u87|ENSG00000161960|upES	chr17	7574131	7574153	SLTM|HepG2	22
chr17	7573759	7574759	CTC-428G20.6|u87|ENSG00000161960|upES	chr17	7574129	7574184	RBFOX2|K562	55
chr17	7573759	7574759	CTC-428G20.6|u87|ENSG00000161960|upES	chr17	7573902	7573917	GRSF1|HepG2	15
chr17	7573759	7574759	CTC-428G20.6|u87|ENSG00000161960|upES	chr17	7574716	7574801	FXR1|K562	43
chr17	7573759	7574759	CTC-428G20.6|u87|ENSG00000161960|upES	chr17	7573836	7573864	SF3B1|K562	28
chr17	7573759	7574759	CTC-428G20.6|u87|ENSG00000161960|upES	chr17	7574259	7574302	POLR2G|HepG2	43
chr17	7573759	7574759	CTC-428G20.6|u87|ENSG00000161960|upES	chr17	7573869	7573909	IGF2BP2|K562	40
chr17	7573759	7574759	CTC-428G20.6|u87|ENSG00000161960|upES	chr17	7574356	7574374	RPS5|HepG2	18
chr17	7573759	7574759	CTC-428G20.6|u87|ENSG00000161960|upES	chr17	7573950	7573962	SND1|HepG2	12
chr17	7573759	7574759	CTC-428G20.6|u87|ENSG00000161960|upES	chr17	7573835	7573866	TBRG4|HepG2	31
chr17	7573759	7574759	CTC-428G20.6|u87|ENSG00000161960|upES	chr17	7574136	7574179	EFTUD2|HepG2	43
chr17	7573759	7574759	CTC-428G20.6|u87|ENSG00000161960|upES	chr17	7574125	7574148	TROVE2|K562	23
chr17	7573759	7574759	CTC-428G20.6|u87|ENSG00000161960|upES	chr17	7573893	7573973	AGGF1|HepG2	80
chr17	7573759	7574759	CTC-428G20.6|u87|ENSG00000161960|upES	chr17	7573826	7573865	HNRNPA1|HepG2	39
chr17	7573759	7574759	CTC-428G20.6|u87|ENSG00000161960|upES	chr17	7574715	7574735	RBM22|HepG2	20
chr17	7573759	7574759	CTC-428G20.6|u87|ENSG00000161960|upES	chr17	7574752	7574768	NOLC1|HepG2	7
chr17	7573759	7574759	CTC-428G20.6|u87|ENSG00000161960|upES	chr17	7573831	7573852	SFPQ|HepG2	21
chr17	7573759	7574759	CTC-428G20.6|u87|ENSG00000161960|upES	chr17	7573841	7573855	PPIG|HepG2	14
chr17	7573759	7574759	CTC-428G20.6|u87|ENSG00000161960|upES	chr17	7574545	7574550	FMR1|K562	5
chr17	7573759	7574759	CTC-428G20.6|u87|ENSG00000161960|upES	chr17	7574125	7574165	RPS5|K562	40
chr17	7573759	7574759	CTC-428G20.6|u87|ENSG00000161960|upES	chr17	7574756	7574802	LIN28B|HepG2	3
chr17	7573759	7574759	CTC-428G20.6|u87|ENSG00000161960|upES	chr17	7574580	7574610	AARS|K562	30
chr17	7573759	7574759	CTC-428G20.6|u87|ENSG00000161960|upES	chr17	7574419	7574446	U2AF2|K562	27
chr17	7573759	7574759	CTC-428G20.6|u87|ENSG00000161960|upES	chr17	7574735	7574801	SND1|K562	24
chr17	7573759	7574759	CTC-428G20.6|u87|ENSG00000161960|upES	chr17	7574119	7574163	TIA1|HepG2	44
chr17	7573759	7574759	CTC-428G20.6|u87|ENSG00000161960|upES	chr17	7573938	7573978	IGF2BP1|HepG2	40
chr17	7573759	7574759	CTC-428G20.6|u87|ENSG00000161960|upES	chr17	7574719	7574801	GPKOW|K562	40
chr17	7573759	7574759	CTC-428G20.6|u87|ENSG00000161960|upES	chr17	7574620	7574647	GRWD1|HepG2	27
chr17	7573759	7574759	CTC-428G20.6|u87|ENSG00000161960|upES	chr17	7574259	7574275	MTPAP|K562	16
chr17	7573759	7574759	CTC-428G20.6|u87|ENSG00000161960|upES	chr17	7574712	7574719	PTBP1|HepG2	7
chr17	7573759	7574759	CTC-428G20.6|u87|ENSG00000161960|upES	chr17	7573891	7573900	HNRNPUL1|HepG2	9
chr17	7573759	7574759	CTC-428G20.6|u87|ENSG00000161960|upES	chr17	7574750	7574800	QKI|HepG2	9
chr17	7573759	7574759	CTC-428G20.6|u87|ENSG00000161960|upES	chr17	7573746	7573763	XRN2|HepG2	4
chr17	7573759	7574759	CTC-428G20.6|u87|ENSG00000161960|upES	chr17	7573810	7573874	FAM120A|HepG2	64
chr17	7573759	7574759	CTC-428G20.6|u87|ENSG00000161960|upES	chr17	7574300	7574308	GRWD1|HepG2	8
chr17	7573759	7574759	CTC-428G20.6|u87|ENSG00000161960|upES	chr17	7573889	7573921	RBFOX2|HepG2	32
chr17	7573759	7574759	CTC-428G20.6|u87|ENSG00000161960|upES	chr17	7574126	7574173	DDX6|K562	47
chr17	7573759	7574759	CTC-428G20.6|u87|ENSG00000161960|upES	chr17	7574720	7574764	SLTM|K562	39
chr17	7573759	7574759	CTC-428G20.6|u87|ENSG00000161960|upES	chr17	7574755	7574775	SND1|HepG2	4
chr17	7573759	7574759	CTC-428G20.6|u87|ENSG00000161960|upES	chr17	7574748	7574752	DKC1|HepG2	4
chr17	7573759	7574759	CTC-428G20.6|u87|ENSG00000161960|upES	chr17	7574724	7574759	SLTM|HepG2	35
chr17	7573759	7574759	CTC-428G20.6|u87|ENSG00000161960|upES	chr17	7574167	7574202	FIP1L1|HEK293	35
chr17	7573759	7574759	CTC-428G20.6|u87|ENSG00000161960|upES	chr17	7573810	7573917	EWSR1|K562	107
chr17	7573759	7574759	CTC-428G20.6|u87|ENSG00000161960|upES	chr17	7573921	7574005	RBFOX2|HepG2	84
chr17	7573759	7574759	CTC-428G20.6|u87|ENSG00000161960|upES	chr17	7573740	7573765	CSTF2T|HepG2	6
chr17	7573759	7574759	CTC-428G20.6|u87|ENSG00000161960|upES	chr17	7574718	7574739	MTPAP|K562	21
chr17	7573759	7574759	CTC-428G20.6|u87|ENSG00000161960|upES	chr17	7573817	7573912	EIF4G2|K562	95
chr17	7573759	7574759	CTC-428G20.6|u87|ENSG00000161960|upES	chr17	7573809	7573875	CSTF2T|HepG2	66
chr17	7573759	7574759	CTC-428G20.6|u87|ENSG00000161960|upES	chr17	7574706	7574802	U2AF2|K562	53
chr17	7573759	7574759	CTC-428G20.6|u87|ENSG00000161960|upES	chr17	7573930	7574013	TIA1|K562	83
chr17	7573759	7574759	CTC-428G20.6|u87|ENSG00000161960|upES	chr17	7574038	7574064	HNRNPM|HepG2	26
chr17	7573759	7574759	CTC-428G20.6|u87|ENSG00000161960|upES	chr17	7573930	7573971	QKI|HepG2	41
chr17	7573759	7574759	CTC-428G20.6|u87|ENSG00000161960|upES	chr17	7573689	7573763	NONO|K562	4
chr17	7573759	7574759	CTC-428G20.6|u87|ENSG00000161960|upES	chr17	7574261	7574271	UCHL5|HepG2	10
chr17	7573759	7574759	CTC-428G20.6|u87|ENSG00000161960|upES	chr17	7573929	7573998	XRN2|K562	69
chr17	7573759	7574759	CTC-428G20.6|u87|ENSG00000161960|upES	chr17	7574721	7574754	FMR1|K562	33
chr17	7573759	7574759	CTC-428G20.6|u87|ENSG00000161960|upES	chr17	7574682	7574722	PRPF8|K562	40
chr17	7573759	7574759	CTC-428G20.6|u87|ENSG00000161960|upES	chr17	7574562	7574602	CAPRIN1|HEK293	40
chr17	7573759	7574759	CTC-428G20.6|u87|ENSG00000161960|upES	chr17	7574256	7574304	U2AF1|HepG2	48
chr17	7573759	7574759	CTC-428G20.6|u87|ENSG00000161960|upES	chr17	7574751	7574803	CDC40|HepG2	8
chr17	7573759	7574759	CTC-428G20.6|u87|ENSG00000161960|upES	chr17	7574727	7574802	FXR1|K562	32
chr17	7573759	7574759	CTC-428G20.6|u87|ENSG00000161960|upES	chr17	7574256	7574281	SBDS|K562	25
chr17	7573759	7574759	CTC-428G20.6|u87|ENSG00000161960|upES	chr17	7574752	7574787	IGF2BP1|HepG2	7
chr17	7573759	7574759	CTC-428G20.6|u87|ENSG00000161960|upES	chr17	7574719	7574772	SRSF1|K562	40
chr17	7573759	7574759	CTC-428G20.6|u87|ENSG00000161960|upES	chr17	7573938	7573954	EIF4G2|K562	16
chr17	7573759	7574759	CTC-428G20.6|u87|ENSG00000161960|upES	chr17	7574127	7574156	BCCIP|HepG2	29
chr17	7573759	7574759	CTC-428G20.6|u87|ENSG00000161960|upES	chr17	7574123	7574196	CSTF2T|K562	73
chr17	7573759	7574759	CTC-428G20.6|u87|ENSG00000161960|upES	chr17	7574123	7574177	EWSR1|K562	54
chr17	7573759	7574759	CTC-428G20.6|u87|ENSG00000161960|upES	chr17	7574753	7574773	ZNF622|K562	6
chr17	7573759	7574759	CTC-428G20.6|u87|ENSG00000161960|upES	chr17	7574223	7574302	PRPF8|K562	79
chr17	7573759	7574759	CTC-428G20.6|u87|ENSG00000161960|upES	chr17	7573825	7573876	PPIG|HepG2	51
chr17	7573759	7574759	CTC-428G20.6|u87|ENSG00000161960|upES	chr17	7574754	7574769	GRSF1|HepG2	5
chr17	7573759	7574759	CTC-428G20.6|u87|ENSG00000161960|upES	chr17	7574712	7574770	SLTM|K562	47
chr17	7573759	7574759	CTC-428G20.6|u87|ENSG00000161960|upES	chr17	7573873	7573935	CSTF2T|K562	62
chr17	7573759	7574759	CTC-428G20.6|u87|ENSG00000161960|upES	chr17	7574117	7574158	GNL3|K562	41
chr17	7573759	7574759	CTC-428G20.6|u87|ENSG00000161960|upES	chr17	7573820	7573866	RBM5|HepG2	46
chr17	7573759	7574759	CTC-428G20.6|u87|ENSG00000161960|upES	chr17	7573818	7573902	XRN2|K562	84
chr17	7573759	7574759	CTC-428G20.6|u87|ENSG00000161960|upES	chr17	7574257	7574305	U2AF1|K562	48
chr17	7573759	7574759	CTC-428G20.6|u87|ENSG00000161960|upES	chr17	7574758	7574776	U2AF1|K562	1
chr17	7573759	7574759	CTC-428G20.6|u87|ENSG00000161960|upES	chr17	7574303	7574308	LIN28B|K562	5
chr17	7573759	7574759	CTC-428G20.6|u87|ENSG00000161960|upES	chr17	7573925	7573997	DGCR8|HepG2	72
chr17	7573759	7574759	CTC-428G20.6|u87|ENSG00000161960|upES	chr17	7574259	7574314	SRSF7|K562	55
chr17	7573759	7574759	CTC-428G20.6|u87|ENSG00000161960|upES	chr17	7574731	7574785	NCBP2|HepG2	28
chr17	7573759	7574759	CTC-428G20.6|u87|ENSG00000161960|upES	chr17	7573885	7573908	DDX3X|HepG2	23
chr17	7573759	7574759	CTC-428G20.6|u87|ENSG00000161960|upES	chr17	7573808	7573892	AKAP8L|K562	84
chr17	7573759	7574759	CTC-428G20.6|u87|ENSG00000161960|upES	chr17	7574042	7574068	HNRNPM|HepG2	26
chr17	7573759	7574759	CTC-428G20.6|u87|ENSG00000161960|upES	chr17	7574715	7574754	HLTF|K562	39
chr17	7573759	7574759	CTC-428G20.6|u87|ENSG00000161960|upES	chr17	7574732	7574756	GRWD1|HepG2	24
chr17	7573759	7574759	CTC-428G20.6|u87|ENSG00000161960|upES	chr17	7573735	7573765	FAM120A|HepG2	6
chr17	7573759	7574759	CTC-428G20.6|u87|ENSG00000161960|upES	chr17	7574723	7574765	HNRNPM|K562	36
chr17	7573759	7574759	CTC-428G20.6|u87|ENSG00000161960|upES	chr17	7574734	7574752	EIF4G2|K562	18
chr17	7573759	7574759	CTC-428G20.6|u87|ENSG00000161960|upES	chr17	7573947	7573965	CPSF6|K562	18
chr17	7573759	7574759	CTC-428G20.6|u87|ENSG00000161960|upES	chr17	7574262	7574300	BUD13|K562	38
chr17	7573759	7574759	CTC-428G20.6|u87|ENSG00000161960|upES	chr17	7574718	7574802	DDX6|HepG2	41
chr17	7573759	7574759	CTC-428G20.6|u87|ENSG00000161960|upES	chr17	7573846	7573912	METAP2|K562	66
chr17	7573759	7574759	CTC-428G20.6|u87|ENSG00000161960|upES	chr17	7574646	7574664	SND1|K562	18
chr17	7573759	7574759	CTC-428G20.6|u87|ENSG00000161960|upES	chr17	7574712	7574721	EIF3H|HepG2	9
chr17	7573759	7574759	CTC-428G20.6|u87|ENSG00000161960|upES	chr17	7573824	7573861	CSTF2|HepG2	37
chr17	7573759	7574759	CTC-428G20.6|u87|ENSG00000161960|upES	chr17	7573955	7573989	DDX42|K562	34
chr17	7573759	7574759	CTC-428G20.6|u87|ENSG00000161960|upES	chr17	7573878	7573930	TIA1|K562	52
chr17	7573759	7574759	CTC-428G20.6|u87|ENSG00000161960|upES	chr17	7574292	7574308	RPS3|K562	16
chr17	7573759	7574759	CTC-428G20.6|u87|ENSG00000161960|upES	chr17	7573828	7573835	FASTKD2|K562	7
chr17	7573759	7574759	CTC-428G20.6|u87|ENSG00000161960|upES	chr17	7574713	7574716	DKC1|HepG2	3
chr17	7573759	7574759	CTC-428G20.6|u87|ENSG00000161960|upES	chr17	7573829	7573864	U2AF2|K562	35
chr17	7573759	7574759	CTC-428G20.6|u87|ENSG00000161960|upES	chr17	7574146	7574170	RBM27|K562	24
chr17	7573759	7574759	CTC-428G20.6|u87|ENSG00000161960|upES	chr17	7574146	7574172	LARP4|K562	26
chr17	7573759	7574759	CTC-428G20.6|u87|ENSG00000161960|upES	chr17	7573803	7573873	PCBP2|HepG2	70
chr17	7573759	7574759	CTC-428G20.6|u87|ENSG00000161960|upES	chr17	7573923	7573935	NCBP2|K562	12
chr17	7573759	7574759	CTC-428G20.6|u87|ENSG00000161960|upES	chr17	7573920	7573987	GTF2F1|K562	67
chr17	7573759	7574759	CTC-428G20.6|u87|ENSG00000161960|upES	chr17	7574261	7574269	DDX6|K562	8
chr17	7573759	7574759	CTC-428G20.6|u87|ENSG00000161960|upES	chr17	7573832	7573869	RBM5|HepG2	37
chr17	7573759	7574759	CTC-428G20.6|u87|ENSG00000161960|upES	chr17	7574718	7574739	NOLC1|HepG2	21
chr17	7573759	7574759	CTC-428G20.6|u87|ENSG00000161960|upES	chr17	7574245	7574294	EFTUD2|HepG2	49
chr17	7573759	7574759	CTC-428G20.6|u87|ENSG00000161960|upES	chr17	7574129	7574155	BCCIP|HepG2	26
chr17	7573759	7574759	CTC-428G20.6|u87|ENSG00000161960|upES	chr17	7574751	7574754	NOLC1|HepG2	3
chr17	7573759	7574759	CTC-428G20.6|u87|ENSG00000161960|upES	chr17	7574545	7574557	DDX3X|K562	12
chr17	7573759	7574759	CTC-428G20.6|u87|ENSG00000161960|upES	chr17	7574719	7574738	NOLC1|HepG2	19
chr17	7573759	7574759	CTC-428G20.6|u87|ENSG00000161960|upES	chr17	7574575	7574612	LARP4|HepG2	37
chr17	7573759	7574759	CTC-428G20.6|u87|ENSG00000161960|upES	chr17	7574121	7574178	GTF2F1|K562	57
chr17	7573759	7574759	CTC-428G20.6|u87|ENSG00000161960|upES	chr17	7574749	7574802	DROSHA|K562	10
chr17	7573759	7574759	CTC-428G20.6|u87|ENSG00000161960|upES	chr17	7574257	7574309	PPIG|HepG2	52
chr17	7573759	7574759	CTC-428G20.6|u87|ENSG00000161960|upES	chr17	7574299	7574308	LIN28B|HepG2	9
chr17	7573759	7574759	CTC-428G20.6|u87|ENSG00000161960|upES	chr17	7573947	7573982	PRPF8|K562	35
chr17	7573759	7574759	CTC-428G20.6|u87|ENSG00000161960|upES	chr17	7574721	7574802	BUD13|HepG2	38
chr17	7573759	7574759	CTC-428G20.6|u87|ENSG00000161960|upES	chr17	7574738	7574755	SMNDC1|K562	17
chr17	7573759	7574759	CTC-428G20.6|u87|ENSG00000161960|upES	chr17	7574588	7574675	FXR2|K562	87
chr17	7573759	7574759	CTC-428G20.6|u87|ENSG00000161960|upES	chr17	7574573	7574611	PPIL4|K562	38
chr17	7573759	7574759	CTC-428G20.6|u87|ENSG00000161960|upES	chr17	7574259	7574302	NCBP2|HepG2	43
chr17	7573759	7574759	CTC-428G20.6|u87|ENSG00000161960|upES	chr17	7574100	7574142	AGO2|HEK293S	42
chr17	7573759	7574759	CTC-428G20.6|u87|ENSG00000161960|upES	chr17	7574176	7574238	RBM5|HepG2	62
chr17	7573759	7574759	CTC-428G20.6|u87|ENSG00000161960|upES	chr17	7574143	7574144	AGGF1|K562	1
chr17	7573759	7574759	CTC-428G20.6|u87|ENSG00000161960|upES	chr17	7574758	7574767	HNRNPUL1|K562	1
chr17	7573759	7574759	CTC-428G20.6|u87|ENSG00000161960|upES	chr17	7574257	7574279	FMR1|K562	22
chr17	7573759	7574759	CTC-428G20.6|u87|ENSG00000161960|upES	chr17	7573827	7573910	HNRNPM|HepG2	83
chr17	7573759	7574759	CTC-428G20.6|u87|ENSG00000161960|upES	chr17	7574712	7574765	HNRNPM|HepG2	47
chr17	7573759	7574759	CTC-428G20.6|u87|ENSG00000161960|upES	chr17	7574724	7574761	XRN2|HepG2	35
chr17	7573759	7574759	CTC-428G20.6|u87|ENSG00000161960|upES	chr17	7573832	7573860	XRCC6|HepG2	28
chr17	7573759	7574759	CTC-428G20.6|u87|ENSG00000161960|upES	chr17	7573825	7573867	UPF1|K562	42
chr17	7573759	7574759	CTC-428G20.6|u87|ENSG00000161960|upES	chr17	7574724	7574801	SF3A3|HepG2	35
chr17	7573759	7574759	CTC-428G20.6|u87|ENSG00000161960|upES	chr17	7574126	7574183	TIA1|K562	57
chr17	7573759	7574759	CTC-428G20.6|u87|ENSG00000161960|upES	chr17	7574745	7574751	RPS3|K562	6
chr17	7573759	7574759	CTC-428G20.6|u87|ENSG00000161960|upES	chr17	7573801	7573852	PCBP2|HepG2	51
chr17	7573759	7574759	CTC-428G20.6|u87|ENSG00000161960|upES	chr17	7573759	7573770	XRN2|HepG2	11
chr17	7573759	7574759	CTC-428G20.6|u87|ENSG00000161960|upES	chr17	7573951	7573976	RBM27|K562	25
chr17	7573759	7574759	CTC-428G20.6|u87|ENSG00000161960|upES	chr17	7574259	7574268	GRWD1|HepG2	9
chr17	7573759	7574759	CTC-428G20.6|u87|ENSG00000161960|upES	chr17	7573902	7573981	FKBP4|HepG2	79
chr17	7573759	7574759	CTC-428G20.6|u87|ENSG00000161960|upES	chr17	7574266	7574348	PRPF8|HepG2	82
chr17	7573759	7574759	CTC-428G20.6|u87|ENSG00000161960|upES	chr17	7574435	7574502	KHSRP|K562	67
chr17	7573759	7574759	CTC-428G20.6|u87|ENSG00000161960|upES	chr17	7574232	7574335	EFTUD2|K562	103
chr17	7573759	7574759	CTC-428G20.6|u87|ENSG00000161960|upES	chr17	7574206	7574250	SF3B4|HepG2	44
chr17	7573759	7574759	CTC-428G20.6|u87|ENSG00000161960|upES	chr17	7573828	7573838	SLBP|K562	10
chr17	7573759	7574759	CTC-428G20.6|u87|ENSG00000161960|upES	chr17	7574126	7574161	HNRNPA1|HepG2	35
chr17	7573759	7574759	CTC-428G20.6|u87|ENSG00000161960|upES	chr17	7573922	7574008	PRPF8|K562	86
chr17	7573759	7574759	CTC-428G20.6|u87|ENSG00000161960|upES	chr17	7573940	7573950	RBM22|K562	10
chr17	7573759	7574759	CTC-428G20.6|u87|ENSG00000161960|upES	chr17	7574720	7574798	HNRNPL|HepG2	39
chr17	7573759	7574759	CTC-428G20.6|u87|ENSG00000161960|upES	chr17	7573973	7574012	GEMIN5|K562	39
chr17	7573759	7574759	CTC-428G20.6|u87|ENSG00000161960|upES	chr17	7574717	7574726	XRN2|HepG2	9
chr17	7573759	7574759	CTC-428G20.6|u87|ENSG00000161960|upES	chr17	7573817	7573845	GEMIN5|K562	28
chr17	7573759	7574759	CTC-428G20.6|u87|ENSG00000161960|upES	chr17	7573871	7573924	NONO|K562	53
chr17	7573759	7574759	CTC-428G20.6|u87|ENSG00000161960|upES	chr17	7574709	7574762	PUS1|K562	50
chr17	7573759	7574759	CTC-428G20.6|u87|ENSG00000161960|upES	chr17	7574249	7574298	U2AF2|HepG2	49
chr17	7573759	7574759	CTC-428G20.6|u87|ENSG00000161960|upES	chr17	7574723	7574777	CSTF2|HepG2	36
chr17	7573759	7574759	CTC-428G20.6|u87|ENSG00000161960|upES	chr17	7574720	7574774	SF3B4|K562	39
chr17	7573759	7574759	CTC-428G20.6|u87|ENSG00000161960|upES	chr17	7573816	7573873	BCCIP|HepG2	57
chr17	7573759	7574759	CTC-428G20.6|u87|ENSG00000161960|upES	chr17	7574572	7574611	LIN28B|K562	39
chr17	7573759	7574759	CTC-428G20.6|u87|ENSG00000161960|upES	chr17	7574546	7574549	LARP4|K562	3
chr17	7573759	7574759	CTC-428G20.6|u87|ENSG00000161960|upES	chr17	7574713	7574739	CDC40|HepG2	26
chr17	7573759	7574759	CTC-428G20.6|u87|ENSG00000161960|upES	chr17	7573869	7573927	NONO|K562	58
chr17	7573759	7574759	CTC-428G20.6|u87|ENSG00000161960|upES	chr17	7574581	7574612	DDX55|K562	31
chr17	7573759	7574759	CTC-428G20.6|u87|ENSG00000161960|upES	chr17	7573987	7574020	DHX30|K562	33
chr17	7573759	7574759	CTC-428G20.6|u87|ENSG00000161960|upES	chr17	7574584	7574599	RBM15|K562	15
chr17	7573759	7574759	CTC-428G20.6|u87|ENSG00000161960|upES	chr17	7574716	7574757	AUH|HepG2	41
chr17	7573759	7574759	CTC-428G20.6|u87|ENSG00000161960|upES	chr17	7573941	7573975	XRN2|HepG2	34
chr17	7573759	7574759	CTC-428G20.6|u87|ENSG00000161960|upES	chr17	7574755	7574778	XRN2|K562	4
chr17	7573759	7574759	CTC-428G20.6|u87|ENSG00000161960|upES	chr17	7574735	7574781	DDX6|K562	24
chr17	7573759	7574759	CTC-428G20.6|u87|ENSG00000161960|upES	chr17	7574545	7574551	UCHL5|HepG2	6
chr17	7573759	7574759	CTC-428G20.6|u87|ENSG00000161960|upES	chr17	7574725	7574800	NCBP2|K562	34
chr17	7573759	7574759	CTC-428G20.6|u87|ENSG00000161960|upES	chr17	7574559	7574621	ZNF622|K562	62
chr17	7573759	7574759	CTC-428G20.6|u87|ENSG00000161960|upES	chr17	7574739	7574846	CDC40|HepG2	20
chr17	7573759	7574759	CTC-428G20.6|u87|ENSG00000161960|upES	chr17	7573873	7573916	PCBP2|HepG2	43
chr17	7573759	7574759	CTC-428G20.6|u87|ENSG00000161960|upES	chr17	7574741	7574746	PPIG|HepG2	5
chr17	7573759	7574759	CTC-428G20.6|u87|ENSG00000161960|upES	chr17	7574276	7574308	TARDBP|K562	32
chr17	7573759	7574759	CTC-428G20.6|u87|ENSG00000161960|upES	chr17	7574546	7574548	NCBP2|HepG2	2
chr17	7573759	7574759	CTC-428G20.6|u87|ENSG00000161960|upES	chr17	7574129	7574158	EIF4G2|K562	29
chr17	7573759	7574759	CTC-428G20.6|u87|ENSG00000161960|upES	chr17	7573991	7574020	EIF4G2|K562	29
chr17	7573759	7574759	CTC-428G20.6|u87|ENSG00000161960|upES	chr17	7574125	7574168	NOLC1|K562	43
chr17	7573759	7574759	CTC-428G20.6|u87|ENSG00000161960|upES	chr17	7573938	7573968	SUPV3L1|HepG2	30
chr17	7573759	7574759	CTC-428G20.6|u87|ENSG00000161960|upES	chr17	7574125	7574154	RPS5|HepG2	29
chr17	7573759	7574759	CTC-428G20.6|u87|ENSG00000161960|upES	chr17	7573833	7573893	GEMIN5|K562	60
chr17	7573759	7574759	CTC-428G20.6|u87|ENSG00000161960|upES	chr17	7574545	7574551	RPS3|K562	6
chr17	7573759	7574759	CTC-428G20.6|u87|ENSG00000161960|upES	chr17	7574739	7574755	AUH|HepG2	16
chr17	7573759	7574759	CTC-428G20.6|u87|ENSG00000161960|upES	chr17	7574752	7574801	RBM15|HepG2	7
chr17	7573759	7574759	CTC-428G20.6|u87|ENSG00000161960|upES	chr17	7574491	7574510	TIA1|K562	19
chr17	7573759	7574759	CTC-428G20.6|u87|ENSG00000161960|upES	chr17	7574719	7574745	SF3B4|HepG2	26
chr17	7573759	7574759	CTC-428G20.6|u87|ENSG00000161960|upES	chr17	7574129	7574156	DDX42|K562	27
chr17	7573759	7574759	CTC-428G20.6|u87|ENSG00000161960|upES	chr17	7574744	7574800	GEMIN5|K562	15
chr17	7573759	7574759	CTC-428G20.6|u87|ENSG00000161960|upES	chr17	7574752	7574754	DKC1|HepG2	2
chr17	7573759	7574759	CTC-428G20.6|u87|ENSG00000161960|upES	chr17	7574050	7574080	XPO5|HepG2	30
chr17	7573759	7574759	CTC-428G20.6|u87|ENSG00000161960|upES	chr17	7574712	7574718	NOLC1|K562	6
chr17	7573759	7574759	CTC-428G20.6|u87|ENSG00000161960|upES	chr17	7574737	7574750	HNRNPA1|K562	13
chr17	7573759	7574759	CTC-428G20.6|u87|ENSG00000161960|upES	chr17	7574131	7574162	IGF2BP2|K562	31
chr17	7573759	7574759	CTC-428G20.6|u87|ENSG00000161960|upES	chr17	7574261	7574266	GEMIN5|K562	5
chr17	7573759	7574759	CTC-428G20.6|u87|ENSG00000161960|upES	chr17	7574724	7574803	RBM15|K562	35
chr17	7573759	7574759	CTC-428G20.6|u87|ENSG00000161960|upES	chr17	7574259	7574303	GRWD1|HepG2	44
chr17	7573759	7574759	CTC-428G20.6|u87|ENSG00000161960|upES	chr17	7573815	7573869	IGF2BP2|K562	54
chr17	7573759	7574759	CTC-428G20.6|u87|ENSG00000161960|upES	chr17	7574264	7574301	SND1|K562	37
chr17	7573759	7574759	CTC-428G20.6|u87|ENSG00000161960|upES	chr17	7574712	7574716	AUH|HepG2	4
chr17	7573759	7574759	CTC-428G20.6|u87|ENSG00000161960|upES	chr17	7574125	7574165	PRPF8|K562	40
chr17	7573759	7574759	CTC-428G20.6|u87|ENSG00000161960|upES	chr17	7573878	7573907	XRCC6|K562	29
chr17	7573759	7574759	CTC-428G20.6|u87|ENSG00000161960|upES	chr17	7574589	7574611	PPIL4|K562	22
chr17	7573759	7574759	CTC-428G20.6|u87|ENSG00000161960|upES	chr17	7573837	7573876	AGGF1|K562	39
chr17	7573759	7574759	CTC-428G20.6|u87|ENSG00000161960|upES	chr17	7573860	7573895	SUPV3L1|HepG2	35
chr17	7573759	7574759	CTC-428G20.6|u87|ENSG00000161960|upES	chr17	7573856	7573905	SAFB2|K562	49
chr17	7573759	7574759	CTC-428G20.6|u87|ENSG00000161960|upES	chr17	7574758	7574774	RBM22|HepG2	1
chr17	7573759	7574759	CTC-428G20.6|u87|ENSG00000161960|upES	chr17	7574127	7574159	AARS|K562	32
chr17	7573759	7574759	CTC-428G20.6|u87|ENSG00000161960|upES	chr17	7574124	7574157	HNRNPA1|HepG2	33
chr17	7573759	7574759	CTC-428G20.6|u87|ENSG00000161960|upES	chr17	7574738	7574752	ZRANB2|K562	14
chr17	7573759	7574759	CTC-428G20.6|u87|ENSG00000161960|upES	chr17	7574746	7574776	EFTUD2|HepG2	13
chr17	7573759	7574759	CTC-428G20.6|u87|ENSG00000161960|upES	chr17	7574562	7574582	NUDT21|HEK293	20
chr17	7573759	7574759	CTC-428G20.6|u87|ENSG00000161960|upES	chr17	7573806	7573864	TIA1|HepG2	58
chr17	7573759	7574759	CTC-428G20.6|u87|ENSG00000161960|upES	chr17	7574715	7574772	DDX42|K562	44
chr17	7573759	7574759	CTC-428G20.6|u87|ENSG00000161960|upES	chr17	7574718	7574755	TROVE2|HepG2	37
chr17	7573759	7574759	CTC-428G20.6|u87|ENSG00000161960|upES	chr17	7573842	7573859	DDX6|K562	17
chr17	7573759	7574759	CTC-428G20.6|u87|ENSG00000161960|upES	chr17	7574119	7574178	CSTF2T|K562	59
chr17	7573759	7574759	CTC-428G20.6|u87|ENSG00000161960|upES	chr17	7574567	7574613	UCHL5|HepG2	46
chr17	7573759	7574759	CTC-428G20.6|u87|ENSG00000161960|upES	chr17	7574716	7574755	XRCC6|HepG2	39
chr17	7573759	7574759	CTC-428G20.6|u87|ENSG00000161960|upES	chr17	7574739	7574749	NOLC1|HepG2	10
chr17	7573759	7574759	CTC-428G20.6|u87|ENSG00000161960|upES	chr17	7574114	7574163	FASTKD2|K562	49
chr17	7573759	7574759	CTC-428G20.6|u87|ENSG00000161960|upES	chr17	7573902	7574013	AKAP8L|K562	111
chr17	7573759	7574759	CTC-428G20.6|u87|ENSG00000161960|upES	chr17	7574717	7574773	RPS3|HepG2	42
chr17	7573759	7574759	CTC-428G20.6|u87|ENSG00000161960|upES	chr17	7573921	7573986	DGCR8|K562	65
chr17	7573759	7574759	CTC-428G20.6|u87|ENSG00000161960|upES	chr17	7574581	7574604	NCBP2|HepG2	23
chr17	7573759	7574759	CTC-428G20.6|u87|ENSG00000161960|upES	chr17	7574732	7574802	NPM1|K562	27
chr17	7573759	7574759	CTC-428G20.6|u87|ENSG00000161960|upES	chr17	7574640	7574652	PUS1|K562	12
chr17	7573759	7574759	CTC-428G20.6|u87|ENSG00000161960|upES	chr17	7574758	7574800	PPIG|HepG2	1
chr17	7573759	7574759	CTC-428G20.6|u87|ENSG00000161960|upES	chr17	7574258	7574311	TARDBP|K562	53
chr17	7573759	7574759	CTC-428G20.6|u87|ENSG00000161960|upES	chr17	7574125	7574169	DDX42|K562	44
chr17	7573759	7574759	CTC-428G20.6|u87|ENSG00000161960|upES	chr17	7573938	7573978	XRN2|K562	40
chr17	7573759	7574759	CTC-428G20.6|u87|ENSG00000161960|upES	chr17	7574545	7574560	LIN28B|HepG2	15
chr17	7573759	7574759	CTC-428G20.6|u87|ENSG00000161960|upES	chr17	7573816	7573902	FKBP4|HepG2	86
chr17	7573759	7574759	CTC-428G20.6|u87|ENSG00000161960|upES	chr17	7574549	7574568	LIN28B|K562	19
chr17	7573759	7574759	CTC-428G20.6|u87|ENSG00000161960|upES	chr17	7574632	7574662	PPIG|HepG2	30
chr17	7573759	7574759	CTC-428G20.6|u87|ENSG00000161960|upES	chr17	7574726	7574804	RBM15|K562	33
chr17	7573759	7574759	CTC-428G20.6|u87|ENSG00000161960|upES	chr17	7573938	7574004	XRN2|HepG2	66
chr17	7573759	7574759	CTC-428G20.6|u87|ENSG00000161960|upES	chr17	7574107	7574162	GPKOW|K562	55
chr17	7573759	7574759	CTC-428G20.6|u87|ENSG00000161960|upES	chr17	7574712	7574741	SMNDC1|HepG2	29
chr17	7573759	7574759	CTC-428G20.6|u87|ENSG00000161960|upES	chr17	7574756	7574773	SRSF1|HepG2	3
chr17	7573759	7574759	CTC-428G20.6|u87|ENSG00000161960|upES	chr17	7574753	7574769	TROVE2|K562	6
chr17	7573759	7574759	CTC-428G20.6|u87|ENSG00000161960|upES	chr17	7574279	7574299	LIN28B|HepG2	20
chr17	7573759	7574759	CTC-428G20.6|u87|ENSG00000161960|upES	chr17	7574124	7574162	FAM120A|HepG2	38
chr17	7573759	7574759	CTC-428G20.6|u87|ENSG00000161960|upES	chr17	7574135	7574159	SF3B4|HepG2	24
chr17	7573759	7574759	CTC-428G20.6|u87|ENSG00000161960|upES	chr17	7574196	7574248	CSTF2T|K562	52
chr17	7573759	7574759	CTC-428G20.6|u87|ENSG00000161960|upES	chr17	7573987	7574022	CPSF6|HEK293	35
chr17	7573759	7574759	CTC-428G20.6|u87|ENSG00000161960|upES	chr17	7574581	7574669	BUD13|K562	88
chr17	7573759	7574759	CTC-428G20.6|u87|ENSG00000161960|upES	chr17	7574745	7574848	TAF15|HepG2	14
chr17	7573759	7574759	CTC-428G20.6|u87|ENSG00000161960|upES	chr17	7573830	7573867	GRSF1|HepG2	37
chr17	7573759	7574759	CTC-428G20.6|u87|ENSG00000161960|upES	chr17	7574755	7574803	UCHL5|HepG2	4
chr17	7573759	7574759	CTC-428G20.6|u87|ENSG00000161960|upES	chr17	7574720	7574800	FASTKD2|HepG2	39
chr17	7573759	7574759	CTC-428G20.6|u87|ENSG00000161960|upES	chr17	7574713	7574784	FKBP4|HepG2	46
chr17	7573759	7574759	CTC-428G20.6|u87|ENSG00000161960|upES	chr17	7574721	7574738	NOLC1|K562	17
chr17	7573759	7574759	CTC-428G20.6|u87|ENSG00000161960|upES	chr17	7574259	7574271	FASTKD2|HepG2	12
chr17	7573759	7574759	CTC-428G20.6|u87|ENSG00000161960|upES	chr17	7574187	7574205	SF3B4|HepG2	18
chr17	7573759	7574759	CTC-428G20.6|u87|ENSG00000161960|upES	chr17	7574016	7574071	XPO5|HepG2	55
chr17	7573759	7574759	CTC-428G20.6|u87|ENSG00000161960|upES	chr17	7574721	7574755	CSTF2T|HepG2	34
chr17	7573759	7574759	CTC-428G20.6|u87|ENSG00000161960|upES	chr17	7574726	7574749	GRSF1|HepG2	23
chr17	7573759	7574759	CTC-428G20.6|u87|ENSG00000161960|upES	chr17	7574752	7574785	MTPAP|K562	7
chr17	7573759	7574759	CTC-428G20.6|u87|ENSG00000161960|upES	chr17	7574271	7574293	FASTKD2|HepG2	22
chr17	7573759	7574759	CTC-428G20.6|u87|ENSG00000161960|upES	chr17	7574730	7574754	LARP7|K562	24
chr17	7573759	7574759	CTC-428G20.6|u87|ENSG00000161960|upES	chr17	7574729	7574793	AARS|K562	30
chr17	7573759	7574759	CTC-428G20.6|u87|ENSG00000161960|upES	chr17	7574712	7574769	TRA2A|K562	47
chr17	7573759	7574759	CTC-428G20.6|u87|ENSG00000161960|upES	chr17	7574756	7574800	RPS3|K562	3
chr17	7573759	7574759	CTC-428G20.6|u87|ENSG00000161960|upES	chr17	7573886	7574016	LSM11|K562	130
chr17	7573759	7574759	CTC-428G20.6|u87|ENSG00000161960|upES	chr17	7574220	7574262	HNRNPU|K562	42
chr17	7573759	7574759	CTC-428G20.6|u87|ENSG00000161960|upES	chr17	7574259	7574264	LIN28B|K562	5
chr17	7573759	7574759	CTC-428G20.6|u87|ENSG00000161960|upES	chr17	7574547	7574549	DDX3X|K562	2
chr17	7573759	7574759	CTC-428G20.6|u87|ENSG00000161960|upES	chr17	7574543	7574561	BUD13|K562	18
chr17	7573759	7574759	CTC-428G20.6|u87|ENSG00000161960|upES	chr17	7574754	7574767	BCCIP|HepG2	5
chr17	7573759	7574759	CTC-428G20.6|u87|ENSG00000161960|upES	chr17	7574266	7574288	XRN2|K562	22
chr17	7573759	7574759	CTC-428G20.6|u87|ENSG00000161960|upES	chr17	7574545	7574572	LIN28B|K562	27
chr17	7573759	7574759	CTC-428G20.6|u87|ENSG00000161960|upES	chr17	7574731	7574803	AGGF1|K562	28
chr17	7573759	7574759	CTC-428G20.6|u87|ENSG00000161960|upES	chr17	7574259	7574270	SRSF9|HepG2	11
chr17	7573759	7574759	CTC-428G20.6|u87|ENSG00000161960|upES	chr17	7574258	7574294	EIF3D|HepG2	36
chr17	7573759	7574759	CTC-428G20.6|u87|ENSG00000161960|upES	chr17	7573815	7573911	FAM120A|K562	96
chr17	7573759	7574759	CTC-428G20.6|u87|ENSG00000161960|upES	chr17	7574733	7574801	XPO5|HepG2	26
chr17	7573759	7574759	CTC-428G20.6|u87|ENSG00000161960|upES	chr17	7574713	7574757	CSTF2T|HepG2	44
chr17	7573759	7574759	CTC-428G20.6|u87|ENSG00000161960|upES	chr17	7573942	7573966	FMR1|K562	24
chr17	7573759	7574759	CTC-428G20.6|u87|ENSG00000161960|upES	chr17	7574713	7574754	PTBP1|HepG2	41
chr17	7573759	7574759	CTC-428G20.6|u87|ENSG00000161960|upES	chr17	7573920	7573970	PCBP2|HepG2	50
chr17	7573759	7574759	CTC-428G20.6|u87|ENSG00000161960|upES	chr17	7574756	7574847	EWSR1|K562	3
chr17	7573759	7574759	CTC-428G20.6|u87|ENSG00000161960|upES	chr17	7573837	7573854	RBM15|K562	17
chr17	7573759	7574759	CTC-428G20.6|u87|ENSG00000161960|upES	chr17	7574262	7574279	HNRNPL|K562	17
chr17	7573759	7574759	CTC-428G20.6|u87|ENSG00000161960|upES	chr17	7573930	7573977	HNRNPC|HepG2	47
chr17	7573759	7574759	CTC-428G20.6|u87|ENSG00000161960|upES	chr17	7574128	7574164	U2AF2|K562	36
chr17	7573759	7574759	CTC-428G20.6|u87|ENSG00000161960|upES	chr17	7574259	7574297	DDX3X|HepG2	38
chr17	7573759	7574759	CTC-428G20.6|u87|ENSG00000161960|upES	chr17	7573878	7573897	FMR1|K562	19
chr17	7573759	7574759	CTC-428G20.6|u87|ENSG00000161960|upES	chr17	7574132	7574157	LSM11|HepG2	25
chr17	7573759	7574759	CTC-428G20.6|u87|ENSG00000161960|upES	chr17	7573955	7573983	DDX55|K562	28
chr17	7573759	7574759	CTC-428G20.6|u87|ENSG00000161960|upES	chr17	7574718	7574795	FAM120A|HepG2	41
chr17	7573759	7574759	CTC-428G20.6|u87|ENSG00000161960|upES	chr17	7574755	7574796	PRPF8|HepG2	4
chr17	7573759	7574759	CTC-428G20.6|u87|ENSG00000161960|upES	chr17	7574138	7574154	XRN2|K562	16
chr17	7573759	7574759	CTC-428G20.6|u87|ENSG00000161960|upES	chr17	7573813	7573880	HNRNPU|K562	67
chr17	7573759	7574759	CTC-428G20.6|u87|ENSG00000161960|upES	chr17	7574259	7574287	SRSF9|HepG2	28
chr17	7573759	7574759	CTC-428G20.6|u87|ENSG00000161960|upES	chr17	7574719	7574756	RBM15|HepG2	37
chr17	7573759	7574759	CTC-428G20.6|u87|ENSG00000161960|upES	chr17	7574568	7574661	UCHL5|K562	93
chr17	7573759	7574759	CTC-428G20.6|u87|ENSG00000161960|upES	chr17	7573811	7573871	NKRF|HepG2	60
chr17	7573759	7574759	CTC-428G20.6|u87|ENSG00000161960|upES	chr17	7573941	7573984	TIA1|HepG2	43
chr17	7573759	7574759	CTC-428G20.6|u87|ENSG00000161960|upES	chr17	7574598	7574620	EIF3D|HepG2	22
chr17	7573759	7574759	CTC-428G20.6|u87|ENSG00000161960|upES	chr17	7574724	7574801	DROSHA|K562	35
chr17	7573759	7574759	CTC-428G20.6|u87|ENSG00000161960|upES	chr17	7573939	7573995	U2AF1|HepG2	56
chr17	7573759	7574759	CTC-428G20.6|u87|ENSG00000161960|upES	chr17	7574728	7574801	SRSF1|K562	31
chr17	7573759	7574759	CTC-428G20.6|u87|ENSG00000161960|upES	chr17	7574738	7574795	DGCR8|HepG2	21
chr17	7573759	7574759	CTC-428G20.6|u87|ENSG00000161960|upES	chr17	7573917	7573999	EWSR1|K562	82
chr17	7573759	7574759	CTC-428G20.6|u87|ENSG00000161960|upES	chr17	7574561	7574615	SRSF1|K562	54
chr17	7573759	7574759	CTC-428G20.6|u87|ENSG00000161960|upES	chr17	7574557	7574617	TARDBP|K562	60
chr17	7573759	7574759	CTC-428G20.6|u87|ENSG00000161960|upES	chr17	7573883	7573920	HNRNPA1|K562	37
chr17	7573759	7574759	CTC-428G20.6|u87|ENSG00000161960|upES	chr17	7574547	7574551	SRSF1|HepG2	4
chr17	7573759	7574759	CTC-428G20.6|u87|ENSG00000161960|upES	chr17	7574712	7574718	DKC1|HepG2	6
chr17	7573759	7574759	CTC-428G20.6|u87|ENSG00000161960|upES	chr17	7573874	7573925	FAM120A|HepG2	51
chr17	7573759	7574759	CTC-428G20.6|u87|ENSG00000161960|upES	chr17	7574640	7574676	IGF2BP1|K562	36
chr17	7573759	7574759	CTC-428G20.6|u87|ENSG00000161960|upES	chr17	7574273	7574310	PPIG|HepG2	37
chr17	7573759	7574759	CTC-428G20.6|u87|ENSG00000161960|upES	chr17	7574047	7574089	NONO|K562	42
chr17	7573759	7574759	CTC-428G20.6|u87|ENSG00000161960|upES	chr17	7573886	7573924	SF3B1|K562	38
chr17	7573759	7574759	CTC-428G20.6|u87|ENSG00000161960|upES	chr17	7574754	7574780	NOLC1|HepG2	5
chr17	7573759	7574759	CTC-428G20.6|u87|ENSG00000161960|upES	chr17	7573840	7573861	U2AF2|K562	21
chr17	7573759	7574759	CTC-428G20.6|u87|ENSG00000161960|upES	chr17	7574751	7574754	DKC1|HepG2	3
chr17	7573759	7574759	CTC-428G20.6|u87|ENSG00000161960|upES	chr17	7573958	7573968	DDX42|K562	10
chr17	7573759	7574759	CTC-428G20.6|u87|ENSG00000161960|upES	chr17	7573873	7573901	RBM22|HepG2	28
chr17	7573759	7574759	CTC-428G20.6|u87|ENSG00000161960|upES	chr17	7574710	7574724	U2AF1|K562	14
chr17	7573759	7574759	CTC-428G20.6|u87|ENSG00000161960|upES	chr17	7574733	7574753	LARP7|K562	20
chr17	7573759	7574759	CTC-428G20.6|u87|ENSG00000161960|upES	chr17	7574714	7574775	U2AF2|HepG2	45
chr17	7573759	7574759	CTC-428G20.6|u87|ENSG00000161960|upES	chr17	7574723	7574754	PCBP2|HepG2	31
chr17	7573759	7574759	CTC-428G20.6|u87|ENSG00000161960|upES	chr17	7573946	7573985	U2AF1|K562	39
chr17	7573759	7574759	CTC-428G20.6|u87|ENSG00000161960|upES	chr17	7574272	7574301	UCHL5|K562	29
chr17	7573759	7574759	CTC-428G20.6|u87|ENSG00000161960|upES	chr17	7573935	7573972	PUS1|K562	37
chr17	7573759	7574759	CTC-428G20.6|u87|ENSG00000161960|upES	chr17	7574130	7574176	FAM120A|K562	46
chr17	7573759	7574759	CTC-428G20.6|u87|ENSG00000161960|upES	chr17	7573946	7573999	HNRNPM|K562	53
chr17	7573759	7574759	CTC-428G20.6|u87|ENSG00000161960|upES	chr17	7574732	7574763	CPSF6|K562	27
chr17	7573759	7574759	CTC-428G20.6|u87|ENSG00000161960|upES	chr17	7574712	7574758	RBM22|HepG2	46
chr17	7573759	7574759	CTC-428G20.6|u87|ENSG00000161960|upES	chr17	7574744	7574802	NCBP2|K562	15
chr17	7573759	7574759	CTC-428G20.6|u87|ENSG00000161960|upES	chr17	7574720	7574802	HNRNPA1|HepG2	39
chr17	7573759	7574759	CTC-428G20.6|u87|ENSG00000161960|upES	chr17	7574547	7574605	TARDBP|K562	58
chr17	7573759	7574759	CTC-428G20.6|u87|ENSG00000161960|upES	chr17	7573893	7573928	TIA1|K562	35
chr17	7573759	7574759	CTC-428G20.6|u87|ENSG00000161960|upES	chr17	7574625	7574668	ZNF622|K562	43
chr17	7573759	7574759	CTC-428G20.6|u87|ENSG00000161960|upES	chr17	7574259	7574306	NCBP2|HepG2	47
chr17	7573759	7574759	CTC-428G20.6|u87|ENSG00000161960|upES	chr17	7574268	7574312	SRSF1|HepG2	44
chr17	7573759	7574759	CTC-428G20.6|u87|ENSG00000161960|upES	chr17	7573831	7573851	DDX6|HepG2	20
chr17	7573759	7574759	CTC-428G20.6|u87|ENSG00000161960|upES	chr17	7574728	7574736	HNRNPK|K562	8
chr17	7573759	7574759	CTC-428G20.6|u87|ENSG00000161960|upES	chr17	7574712	7574720	U2AF1|K562	8
chr17	7573759	7574759	CTC-428G20.6|u87|ENSG00000161960|upES	chr17	7574259	7574276	FXR1|K562	17
chr17	7573759	7574759	CTC-428G20.6|u87|ENSG00000161960|upES	chr17	7574719	7574749	BUD13|K562	30
chr17	7573759	7574759	CTC-428G20.6|u87|ENSG00000161960|upES	chr17	7573822	7573893	DHX30|K562	71
chr17	7573759	7574759	CTC-428G20.6|u87|ENSG00000161960|upES	chr17	7574279	7574308	FMR1|K562	29
chr17	7573759	7574759	CTC-428G20.6|u87|ENSG00000161960|upES	chr17	7574545	7574568	UCHL5|K562	23
chr17	7573759	7574759	CTC-428G20.6|u87|ENSG00000161960|upES	chr17	7574711	7574718	U2AF1|HepG2	7
chr17	7573759	7574759	CTC-428G20.6|u87|ENSG00000161960|upES	chr17	7574127	7574178	YWHAG|K562	51
chr17	7573759	7574759	CTC-428G20.6|u87|ENSG00000161960|upES	chr17	7574267	7574298	ZNF622|K562	31
chr17	7573759	7574759	CTC-428G20.6|u87|ENSG00000161960|upES	chr17	7574259	7574280	YWHAG|K562	21
chr17	7573759	7574759	CTC-428G20.6|u87|ENSG00000161960|upES	chr17	7573844	7573852	EIF3H|HepG2	8
chr17	7573759	7574759	CTC-428G20.6|u87|ENSG00000161960|upES	chr17	7573797	7573844	DHX30|HepG2	47
chr17	7573759	7574759	CTC-428G20.6|u87|ENSG00000161960|upES	chr17	7574100	7574142	HNRNPC|HeLa	42
chr17	7573759	7574759	CTC-428G20.6|u87|ENSG00000161960|upES	chr17	7574754	7574764	DKC1|HepG2	5
chr17	7573759	7574759	CTC-428G20.6|u87|ENSG00000161960|upES	chr17	7574570	7574613	METAP2|K562	43
chr17	7573759	7574759	CTC-428G20.6|u87|ENSG00000161960|upES	chr17	7574578	7574602	BUD13|K562	24
chr17	7573759	7574759	CTC-428G20.6|u87|ENSG00000161960|upES	chr17	7574258	7574266	LIN28B|HepG2	8
chr17	7573759	7574759	CTC-428G20.6|u87|ENSG00000161960|upES	chr17	7573798	7573865	RBFOX2|HepG2	67
chr17	7573759	7574759	CTC-428G20.6|u87|ENSG00000161960|upES	chr17	7574128	7574140	HLTF|K562	12
chr17	7573759	7574759	CTC-428G20.6|u87|ENSG00000161960|upES	chr17	7574260	7574311	SRSF1|HepG2	51
chr17	7573759	7574759	CTC-428G20.6|u87|ENSG00000161960|upES	chr17	7574562	7574619	SND1|K562	57
chr17	7573759	7574759	CTC-428G20.6|u87|ENSG00000161960|upES	chr17	7574709	7574758	PPIG|HepG2	49
chr17	7573759	7574759	CTC-428G20.6|u87|ENSG00000161960|upES	chr17	7573820	7573855	BCCIP|HepG2	35
chr17	7573759	7574759	CTC-428G20.6|u87|ENSG00000161960|upES	chr17	7574671	7574678	GRWD1|HepG2	7
chr17	7573759	7574759	CTC-428G20.6|u87|ENSG00000161960|upES	chr17	7574536	7574556	PRPF8|K562	20
chr17	7573759	7574759	CTC-428G20.6|u87|ENSG00000161960|upES	chr17	7574713	7574745	SND1|HepG2	32
chr17	7573759	7574759	CTC-428G20.6|u87|ENSG00000161960|upES	chr17	7573937	7573986	IGF2BP1|HepG2	49
chr17	7573759	7574759	CTC-428G20.6|u87|ENSG00000161960|upES	chr17	7574574	7574613	UCHL5|K562	39
chr17	7573759	7574759	CTC-428G20.6|u87|ENSG00000161960|upES	chr17	7574259	7574278	YBX3|K562	19
chr17	7573759	7574759	CTC-428G20.6|u87|ENSG00000161960|upES	chr17	7574717	7574753	PTBP1|K562	36
chr17	7573759	7574759	CTC-428G20.6|u87|ENSG00000161960|upES	chr17	7574647	7574671	GRWD1|HepG2	24
chr17	7573759	7574759	CTC-428G20.6|u87|ENSG00000161960|upES	chr17	7574100	7574142	CSTF2|HeLa	42
chr17	7573759	7574759	CTC-428G20.6|u87|ENSG00000161960|upES	chr17	7574724	7574803	SRSF7|K562	35
chr17	7573759	7574759	CTC-428G20.6|u87|ENSG00000161960|upES	chr17	7573927	7574007	EWSR1|K562	80
chr17	7573759	7574759	CTC-428G20.6|u87|ENSG00000161960|upES	chr17	7574726	7574760	XRN2|HepG2	33
chr17	7573759	7574759	CTC-428G20.6|u87|ENSG00000161960|upES	chr17	7574126	7574150	FASTKD2|K562	24
chr17	7573759	7574759	CTC-428G20.6|u87|ENSG00000161960|upES	chr17	7574475	7574494	KHSRP|K562	19
chr17	7573759	7574759	CTC-428G20.6|u87|ENSG00000161960|upES	chr17	7574714	7574760	DDX55|K562	45
chr17	7573759	7574759	CTC-428G20.6|u87|ENSG00000161960|upES	chr17	7574119	7574129	SF3B1|K562	10
chr17	7573759	7574759	CTC-428G20.6|u87|ENSG00000161960|upES	chr17	7573832	7573905	DGCR8|K562	73
chr17	7573759	7574759	CTC-428G20.6|u87|ENSG00000161960|upES	chr17	7573829	7573860	AGGF1|HepG2	31
chr17	7573759	7574759	CTC-428G20.6|u87|ENSG00000161960|upES	chr17	7574740	7574758	U2AF1|K562	18
chr17	7573759	7574759	CTC-428G20.6|u87|ENSG00000161960|upES	chr17	7573939	7573966	RBM5|HepG2	27
chr17	7573759	7574759	CTC-428G20.6|u87|ENSG00000161960|upES	chr17	7574040	7574086	NONO|K562	46
chr17	7573759	7574759	CTC-428G20.6|u87|ENSG00000161960|upES	chr17	7574673	7574726	PRPF8|HepG2	53
chr17	7573759	7574759	CTC-428G20.6|u87|ENSG00000161960|upES	chr17	7573807	7573829	MTPAP|K562	22
chr17	7573759	7574759	CTC-428G20.6|u87|ENSG00000161960|upES	chr17	7574710	7574751	CDC40|HepG2	41
chr17	7573759	7574759	CTC-428G20.6|u87|ENSG00000161960|upES	chr17	7574261	7574284	DDX6|K562	23
chr17	7573759	7574759	CTC-428G20.6|u87|ENSG00000161960|upES	chr17	7574728	7574802	DDX24|K562	31
chr17	7573759	7574759	CTC-428G20.6|u87|ENSG00000161960|upES	chr17	7574258	7574276	TARDBP|K562	18
chr17	7573759	7574759	CTC-428G20.6|u87|ENSG00000161960|upES	chr17	7574712	7574719	NOLC1|HepG2	7
chr17	7573759	7574759	CTC-428G20.6|u87|ENSG00000161960|upES	chr17	7573805	7573869	IGF2BP1|HepG2	64
chr17	7573759	7574759	CTC-428G20.6|u87|ENSG00000161960|upES	chr17	7574259	7574293	EIF3D|HepG2	34
chr17	7573759	7574759	CTC-428G20.6|u87|ENSG00000161960|upES	chr17	7574757	7574761	IGF2BP2|K562	2
chr17	7573759	7574759	CTC-428G20.6|u87|ENSG00000161960|upES	chr17	7574753	7574848	GPKOW|K562	6
chr17	7573759	7574759	CTC-428G20.6|u87|ENSG00000161960|upES	chr17	7574716	7574804	SRSF7|HepG2	43
chr17	7573759	7574759	CTC-428G20.6|u87|ENSG00000161960|upES	chr17	7574261	7574282	DDX55|HepG2	21
chr17	7573759	7574759	CTC-428G20.6|u87|ENSG00000161960|upES	chr17	7574301	7574308	UCHL5|K562	7
chr17	7573759	7574759	CTC-428G20.6|u87|ENSG00000161960|upES	chr17	7574268	7574300	GRWD1|HepG2	32
chr17	7573759	7574759	CTC-428G20.6|u87|ENSG00000161960|upES	chr17	7573829	7573897	PRPF8|HepG2	68
chr17	7573759	7574759	CTC-428G20.6|u87|ENSG00000161960|upES	chr17	7574757	7574849	DDX55|HepG2	2
chr17	7573759	7574759	CTC-428G20.6|u87|ENSG00000161960|upES	chr17	7573935	7574002	IGF2BP3|HepG2	67
chr17	7573759	7574759	CTC-428G20.6|u87|ENSG00000161960|upES	chr17	7573929	7573972	DGCR8|K562	43
chr17	7573759	7574759	CTC-428G20.6|u87|ENSG00000161960|upES	chr17	7573893	7573967	DHX30|K562	74
chr17	7573759	7574759	CTC-428G20.6|u87|ENSG00000161960|upES	chr17	7574625	7574670	FASTKD2|HepG2	45
chr17	7573759	7574759	CTC-428G20.6|u87|ENSG00000161960|upES	chr17	7574735	7574802	SUGP2|HepG2	24
chr17	7573759	7574759	CTC-428G20.6|u87|ENSG00000161960|upES	chr17	7573821	7573894	EIF4G2|K562	73
chr17	7573759	7574759	CTC-428G20.6|u87|ENSG00000161960|upES	chr17	7574258	7574281	DDX3X|K562	23
chr17	7573759	7574759	CTC-428G20.6|u87|ENSG00000161960|upES	chr17	7573924	7574013	CSTF2T|HepG2	89
chr17	7573759	7574759	CTC-428G20.6|u87|ENSG00000161960|upES	chr17	7574732	7574773	HNRNPL|K562	27
chr17	7573759	7574759	CTC-428G20.6|u87|ENSG00000161960|upES	chr17	7574719	7574739	AUH|HepG2	20
chr17	7573759	7574759	CTC-428G20.6|u87|ENSG00000161960|upES	chr17	7574259	7574262	DDX59|HepG2	3
chr17	7573759	7574759	CTC-428G20.6|u87|ENSG00000161960|upES	chr17	7574738	7574751	NOLC1|HepG2	13
chr17	7573759	7574759	CTC-428G20.6|u87|ENSG00000161960|upES	chr17	7574129	7574161	SF3B1|K562	32
chr17	7573759	7574759	CTC-428G20.6|u87|ENSG00000161960|upES	chr17	7574714	7574750	LARP4|HepG2	36
chr17	7573759	7574759	CTC-428G20.6|u87|ENSG00000161960|upES	chr17	7574632	7574676	SND1|K562	44
chr17	7573759	7574759	CTC-428G20.6|u87|ENSG00000161960|upES	chr17	7574572	7574632	DDX55|HepG2	60
chr17	7573759	7574759	CTC-428G20.6|u87|ENSG00000161960|upES	chr17	7574613	7574669	UCHL5|HepG2	56
chr17	7573759	7574759	CTC-428G20.6|u87|ENSG00000161960|upES	chr17	7574736	7574800	AKAP8L|K562	23
chr17	7573759	7574759	CTC-428G20.6|u87|ENSG00000161960|upES	chr17	7574571	7574611	DDX3X|K562	40
chr17	7573759	7574759	CTC-428G20.6|u87|ENSG00000161960|upES	chr17	7574713	7574801	FXR2|K562	46
chr17	7573759	7574759	CTC-428G20.6|u87|ENSG00000161960|upES	chr17	7574532	7574569	U2AF2|K562	37
chr17	7573759	7574759	CTC-428G20.6|u87|ENSG00000161960|upES	chr17	7574122	7574166	BUD13|HepG2	44
chr17	7573759	7574759	CTC-428G20.6|u87|ENSG00000161960|upES	chr17	7574714	7574802	SUPV3L1|HepG2	45
chr17	7573759	7574759	CTC-428G20.6|u87|ENSG00000161960|upES	chr17	7574742	7574791	HNRNPK|K562	17
chr17	7573759	7574759	CTC-428G20.6|u87|ENSG00000161960|upES	chr17	7573853	7573876	RBFOX2|K562	23
chr17	7573759	7574759	CTC-428G20.6|u87|ENSG00000161960|upES	chr17	7574306	7574353	PRPF8|K562	47
chr17	7573759	7574759	CTC-428G20.6|u87|ENSG00000161960|upES	chr17	7574566	7574618	YBX3|K562	52
chr17	7573759	7574759	CTC-428G20.6|u87|ENSG00000161960|upES	chr17	7573897	7573915	SMNDC1|K562	18
chr17	7573759	7574759	CTC-428G20.6|u87|ENSG00000161960|upES	chr17	7574718	7574738	SMNDC1|K562	20
chr17	7573759	7574759	CTC-428G20.6|u87|ENSG00000161960|upES	chr17	7574749	7574803	RPS3|K562	10
chr17	7573759	7574759	CTC-428G20.6|u87|ENSG00000161960|upES	chr17	7574590	7574601	RPS3|K562	11
chr17	7573759	7574759	CTC-428G20.6|u87|ENSG00000161960|upES	chr17	7574250	7574270	CDC40|HepG2	20
chr17	7573759	7574759	CTC-428G20.6|u87|ENSG00000161960|upES	chr17	7573815	7573864	LSM11|K562	49
chr17	7573759	7574759	CTC-428G20.6|u87|ENSG00000161960|upES	chr17	7574581	7574604	SRSF1|K562	23
chr17	7573759	7574759	CTC-428G20.6|u87|ENSG00000161960|upES	chr17	7574575	7574625	FASTKD2|HepG2	50
chr17	7573759	7574759	CTC-428G20.6|u87|ENSG00000161960|upES	chr17	7574727	7574802	GTF2F1|K562	32
chr17	7573759	7574759	CTC-428G20.6|u87|ENSG00000161960|upES	chr17	7573825	7573860	AKAP8L|K562	35
chr17	7573759	7574759	CTC-428G20.6|u87|ENSG00000161960|upES	chr17	7574625	7574661	UCHL5|HepG2	36
chr17	7573759	7574759	CTC-428G20.6|u87|ENSG00000161960|upES	chr17	7574302	7574346	PRPF8|K562	44
chr17	7573759	7574759	CTC-428G20.6|u87|ENSG00000161960|upES	chr17	7573826	7573856	CDC40|HepG2	30
chr17	7573759	7574759	CTC-428G20.6|u87|ENSG00000161960|upES	chr17	7574737	7574794	YWHAG|K562	22
chr17	7573759	7574759	CTC-428G20.6|u87|ENSG00000161960|upES	chr17	7574251	7574273	PPIG|HepG2	22
chr17	7573759	7574759	CTC-428G20.6|u87|ENSG00000161960|upES	chr17	7574135	7574151	SLTM|K562	16
chr17	7573759	7574759	CTC-428G20.6|u87|ENSG00000161960|upES	chr17	7574721	7574799	HNRNPK|HepG2	38
chr17	7573759	7574759	CTC-428G20.6|u87|ENSG00000161960|upES	chr17	7574637	7574667	EIF4G2|K562	30
chr17	7573759	7574759	CTC-428G20.6|u87|ENSG00000161960|upES	chr17	7574258	7574279	FXR2|K562	21
chr17	7573759	7574759	CTC-428G20.6|u87|ENSG00000161960|upES	chr17	7574724	7574740	U2AF1|K562	16
chr17	7573759	7574759	CTC-428G20.6|u87|ENSG00000161960|upES	chr17	7574130	7574160	FMR1|K562	30
chr17	7573759	7574759	CTC-428G20.6|u87|ENSG00000161960|upES	chr17	7573813	7573896	GTF2F1|HepG2	83
chr17	7573759	7574759	CTC-428G20.6|u87|ENSG00000161960|upES	chr17	7574722	7574845	TBRG4|HepG2	37
chr17	7573759	7574759	CTC-428G20.6|u87|ENSG00000161960|upES	chr17	7574560	7574567	LIN28B|HepG2	7
chr17	7573759	7574759	CTC-428G20.6|u87|ENSG00000161960|upES	chr17	7574188	7574204	RBM5|HepG2	16
chr17	7573759	7574759	CTC-428G20.6|u87|ENSG00000161960|upES	chr17	7573852	7573864	TNRC6A|K562	12
chr17	7573759	7574759	CTC-428G20.6|u87|ENSG00000161960|upES	chr17	7574121	7574157	HNRNPK|HepG2	36
chr17	7573759	7574759	CTC-428G20.6|u87|ENSG00000161960|upES	chr17	7574547	7574554	SRSF1|HepG2	7
chr17	7573759	7574759	CTC-428G20.6|u87|ENSG00000161960|upES	chr17	7574713	7574717	PTBP1|K562	4
chr17	7573759	7574759	CTC-428G20.6|u87|ENSG00000161960|upES	chr17	7574135	7574160	EFTUD2|K562	25
chr17	7573759	7574759	CTC-428G20.6|u87|ENSG00000161960|upES	chr17	7573829	7573867	PRPF8|K562	38
chr17	7573759	7574759	CTC-428G20.6|u87|ENSG00000161960|upES	chr17	7574729	7574801	PPIL4|K562	30
chr17	7573759	7574759	CTC-428G20.6|u87|ENSG00000161960|upES	chr17	7574713	7574755	BUD13|HepG2	42
chr17	7573759	7574759	CTC-428G20.6|u87|ENSG00000161960|upES	chr17	7573878	7573924	FAM120A|HepG2	46
chr17	7573759	7574759	CTC-428G20.6|u87|ENSG00000161960|upES	chr17	7573892	7573910	PPIG|HepG2	18
chr17	7573759	7574759	CTC-428G20.6|u87|ENSG00000161960|upES	chr17	7574708	7574765	SERBP1|K562	51
chr17	7573759	7574759	CTC-428G20.6|u87|ENSG00000161960|upES	chr17	7574744	7574797	FASTKD2|K562	15
chr17	7573759	7574759	CTC-428G20.6|u87|ENSG00000161960|upES	chr17	7574543	7574575	U2AF2|HepG2	32
chr17	7573759	7574759	CTC-428G20.6|u87|ENSG00000161960|upES	chr17	7573822	7573862	IGF2BP3|HepG2	40
chr17	7573759	7574759	CTC-428G20.6|u87|ENSG00000161960|upES	chr17	7574749	7574761	GEMIN5|K562	10
chr17	7573759	7574759	CTC-428G20.6|u87|ENSG00000161960|upES	chr17	7574672	7574678	YBX3|K562	6
chr17	7573759	7574759	CTC-428G20.6|u87|ENSG00000161960|upES	chr17	7574138	7574167	XRN2|K562	29
chr17	7573759	7574759	CTC-428G20.6|u87|ENSG00000161960|upES	chr17	7574729	7574755	TAF15|HepG2	26
chr17	7573759	7574759	CTC-428G20.6|u87|ENSG00000161960|upES	chr17	7574566	7574620	GRWD1|HepG2	54
chr17	7573759	7574759	CTC-428G20.6|u87|ENSG00000161960|upES	chr17	7574734	7574755	GRSF1|HepG2	21
chr17	7573759	7574759	CTC-428G20.6|u87|ENSG00000161960|upES	chr17	7574208	7574247	CSTF2T|K562	39
chr17	7573759	7574759	CTC-428G20.6|u87|ENSG00000161960|upES	chr17	7574258	7574278	DDX6|HepG2	20
chr17	7573759	7574759	CTC-428G20.6|u87|ENSG00000161960|upES	chr17	7573824	7573870	TIA1|K562	46
chr17	7573759	7574759	CTC-428G20.6|u87|ENSG00000161960|upES	chr17	7574733	7574850	FUBP3|HepG2	26
chr17	7573759	7574759	CTC-428G20.6|u87|ENSG00000161960|upES	chr17	7574549	7574553	FASTKD2|HepG2	4
chr17	7573759	7574759	CTC-428G20.6|u87|ENSG00000161960|upES	chr17	7574716	7574802	TROVE2|HepG2	43
chr17	7573759	7574759	CTC-428G20.6|u87|ENSG00000161960|upES	chr17	7574715	7574752	EIF3H|HepG2	37
chr17	7573759	7574759	CTC-428G20.6|u87|ENSG00000161960|upES	chr17	7574721	7574771	SRSF7|K562	38
chr17	7573759	7574759	CTC-428G20.6|u87|ENSG00000161960|upES	chr17	7574303	7574308	LIN28B|HepG2	5
chr17	7573759	7574759	CTC-428G20.6|u87|ENSG00000161960|upES	chr17	7573751	7573784	PUS1|K562	25
chr17	7573759	7574759	CTC-428G20.6|u87|ENSG00000161960|upES	chr17	7574296	7574307	FASTKD2|HepG2	11
chr17	7573759	7574759	CTC-428G20.6|u87|ENSG00000161960|upES	chr17	7574640	7574663	PPIL4|K562	23
chr17	7573759	7574759	CTC-428G20.6|u87|ENSG00000161960|upES	chr17	7573826	7573902	SLTM|K562	76
chr17	7573759	7574759	CTC-428G20.6|u87|ENSG00000161960|upES	chr17	7574716	7574786	SLBP|K562	43
chr17	7573759	7574759	CTC-428G20.6|u87|ENSG00000161960|upES	chr17	7574132	7574154	IGF2BP1|K562	22
chr17	7573759	7574759	CTC-428G20.6|u87|ENSG00000161960|upES	chr17	7574570	7574610	SUB1|HepG2	40
chr17	7573759	7574759	CTC-428G20.6|u87|ENSG00000161960|upES	chr17	7574718	7574779	IGF2BP2|K562	41
chr17	7573759	7574759	CTC-428G20.6|u87|ENSG00000161960|upES	chr17	7574754	7574804	SRSF7|HepG2	5
chr17	7573759	7574759	CTC-428G20.6|u87|ENSG00000161960|upES	chr17	7574222	7574229	U2AF2|K562	7
chr17	7573759	7574759	CTC-428G20.6|u87|ENSG00000161960|upES	chr17	7574716	7574751	DKC1|HepG2	35
chr17	7573759	7574759	CTC-428G20.6|u87|ENSG00000161960|upES	chr17	7574531	7574562	U2AF2|HepG2	31
chr17	7573759	7574759	CTC-428G20.6|u87|ENSG00000161960|upES	chr17	7574125	7574158	DGCR8|HepG2	33
chr17	7573759	7574759	CTC-428G20.6|u87|ENSG00000161960|upES	chr17	7573925	7573962	GTF2F1|HepG2	37
chr17	7573759	7574759	CTC-428G20.6|u87|ENSG00000161960|upES	chr17	7574267	7574285	SAFB2|K562	18
chr17	7573759	7574759	CTC-428G20.6|u87|ENSG00000161960|upES	chr17	7574130	7574158	SAFB2|K562	28
chr17	7573759	7574759	CTC-428G20.6|u87|ENSG00000161960|upES	chr17	7574264	7574275	LIN28B|K562	11
chr17	7573759	7574759	CTC-428G20.6|u87|ENSG00000161960|upES	chr17	7574718	7574755	U2AF1|HepG2	37
chr17	7573759	7574759	CTC-428G20.6|u87|ENSG00000161960|upES	chr17	7574678	7574756	PRPF8|HepG2	78
chr17	7573759	7574759	CTC-428G20.6|u87|ENSG00000161960|upES	chr17	7573839	7573911	EFTUD2|HepG2	72
chr17	7573759	7574759	CTC-428G20.6|u87|ENSG00000161960|upES	chr17	7574722	7574803	UCHL5|K562	37
chr17	7573759	7574759	CTC-428G20.6|u87|ENSG00000161960|upES	chr17	7574126	7574167	CSTF2T|HepG2	41
chr17	7573759	7574759	CTC-428G20.6|u87|ENSG00000161960|upES	chr17	7574285	7574306	IGF2BP1|K562	21
chr17	7573759	7574759	CTC-428G20.6|u87|ENSG00000161960|upES	chr17	7574260	7574262	IGF2BP2|K562	2
chr17	7573759	7574759	CTC-428G20.6|u87|ENSG00000161960|upES	chr17	7574278	7574292	RPS3|HepG2	14
chr17	7573759	7574759	CTC-428G20.6|u87|ENSG00000161960|upES	chr17	7574711	7574754	BCCIP|HepG2	43
chr17	7573759	7574759	CTC-428G20.6|u87|ENSG00000161960|upES	chr17	7574259	7574271	SUB1|HepG2	12
chr17	7573759	7574759	CTC-428G20.6|u87|ENSG00000161960|upES	chr17	7574133	7574162	SAFB2|K562	29
chr17	7573759	7574759	CTC-428G20.6|u87|ENSG00000161960|upES	chr17	7573885	7573928	SFPQ|HepG2	43
chr17	7573759	7574759	CTC-428G20.6|u87|ENSG00000161960|upES	chr17	7574583	7574602	MTPAP|K562	19
chr17	7573759	7574759	CTC-428G20.6|u87|ENSG00000161960|upES	chr17	7573924	7574008	FAM120A|HepG2	84
chr17	7573759	7574759	CTC-428G20.6|u87|ENSG00000161960|upES	chr17	7574598	7574668	GEMIN5|K562	70
chr17	7573759	7574759	CTC-428G20.6|u87|ENSG00000161960|upES	chr17	7573821	7573917	XRN2|K562	96
chr17	7573759	7574759	CTC-428G20.6|u87|ENSG00000161960|upES	chr17	7573844	7573863	DHX30|HepG2	19
chr17	7573759	7574759	CTC-428G20.6|u87|ENSG00000161960|upES	chr17	7573837	7573850	BUD13|K562	13
chr17	7573759	7574759	CTC-428G20.6|u87|ENSG00000161960|upES	chr17	7574545	7574553	HNRNPA1|K562	8
chr17	7573759	7574759	CTC-428G20.6|u87|ENSG00000161960|upES	chr17	7573828	7573856	RBM22|HepG2	28
chr17	7573759	7574759	CTC-428G20.6|u87|ENSG00000161960|upES	chr17	7573934	7573975	RBFOX2|K562	41
chr17	7573759	7574759	CTC-428G20.6|u87|ENSG00000161960|upES	chr17	7574712	7574718	MTPAP|K562	6
chr17	7573759	7574759	CTC-428G20.6|u87|ENSG00000161960|upES	chr17	7574054	7574063	SFPQ|HepG2	9
chr17	7573759	7574759	CTC-428G20.6|u87|ENSG00000161960|upES	chr17	7573898	7573907	GEMIN5|K562	9
chr17	7573759	7574759	CTC-428G20.6|u87|ENSG00000161960|upES	chr17	7574718	7574737	DKC1|HepG2	19
chr17	7573759	7574759	CTC-428G20.6|u87|ENSG00000161960|upES	chr17	7574258	7574278	SUB1|HepG2	20
chr17	7573759	7574759	CTC-428G20.6|u87|ENSG00000161960|upES	chr17	7574718	7574752	IGF2BP1|HepG2	34
chr17	7573759	7574759	CTC-428G20.6|u87|ENSG00000161960|upES	chr17	7574125	7574177	KHSRP|K562	52
chr17	7573759	7574759	CTC-428G20.6|u87|ENSG00000161960|upES	chr17	7574187	7574242	PRPF8|K562	55
chr17	7573759	7574759	CTC-428G20.6|u87|ENSG00000161960|upES	chr17	7574667	7574680	GRWD1|HepG2	13
chr17	7573759	7574759	CTC-428G20.6|u87|ENSG00000161960|upES	chr17	7574739	7574801	SMNDC1|K562	20
chr17	7573759	7574759	CTC-428G20.6|u87|ENSG00000161960|upES	chr17	7573804	7573866	CSTF2T|HepG2	62
chr17	7573759	7574759	CTC-428G20.6|u87|ENSG00000161960|upES	chr17	7573813	7573911	SF3B4|HepG2	98
chr17	7573759	7574759	CTC-428G20.6|u87|ENSG00000161960|upES	chr17	7574296	7574308	LIN28B|K562	12
chr17	7573759	7574759	CTC-428G20.6|u87|ENSG00000161960|upES	chr17	7574715	7574750	HNRNPA1|HepG2	35
chr17	7573759	7574759	CTC-428G20.6|u87|ENSG00000161960|upES	chr17	7574263	7574274	ILF3|K562	11
chr17	7573759	7574759	CTC-428G20.6|u87|ENSG00000161960|upES	chr17	7574125	7574161	EXOSC5|K562	36
chr17	7573759	7574759	CTC-428G20.6|u87|ENSG00000161960|upES	chr17	7574719	7574748	EXOSC5|K562	29
chr17	7573759	7574759	CTC-428G20.6|u87|ENSG00000161960|upES	chr17	7573828	7573900	FASTKD2|K562	72
chr17	7573759	7574759	CTC-428G20.6|u87|ENSG00000161960|upES	chr17	7573936	7573973	BCCIP|HepG2	37
chr17	7573759	7574759	CTC-428G20.6|u87|ENSG00000161960|upES	chr17	7574720	7574802	AGGF1|HepG2	39
chr17	7573759	7574759	CTC-428G20.6|u87|ENSG00000161960|upES	chr17	7574755	7574776	XRCC6|HepG2	4
chr17	7573759	7574759	CTC-428G20.6|u87|ENSG00000161960|upES	chr17	7574712	7574719	UCHL5|HepG2	7
chr17	7573759	7574759	CTC-428G20.6|u87|ENSG00000161960|upES	chr17	7574589	7574609	DDX6|K562	20
chr17	7573759	7574759	CTC-428G20.6|u87|ENSG00000161960|upES	chr17	7574754	7574768	DKC1|HepG2	5
chr17	7573759	7574759	CTC-428G20.6|u87|ENSG00000161960|upES	chr17	7574585	7574602	DDX6|K562	17
chr17	7573759	7574759	CTC-428G20.6|u87|ENSG00000161960|upES	chr17	7573944	7573967	HNRNPM|HepG2	23
chr17	7573759	7574759	CTC-428G20.6|u87|ENSG00000161960|upES	chr17	7573830	7573918	HNRNPUL1|HepG2	88
chr17	7573759	7574759	CTC-428G20.6|u87|ENSG00000161960|upES	chr17	7574715	7574752	AGGF1|K562	37
chr17	7573759	7574759	CTC-428G20.6|u87|ENSG00000161960|upES	chr17	7573866	7573901	RPS5|HepG2	35
chr17	7573759	7574759	CTC-428G20.6|u87|ENSG00000161960|upES	chr17	7573902	7573912	DDX6|HepG2	10
chr17	7573759	7574759	CTC-428G20.6|u87|ENSG00000161960|upES	chr17	7574739	7574848	DHX30|HepG2	20
chr17	7573759	7574759	CTC-428G20.6|u87|ENSG00000161960|upES	chr17	7574139	7574173	SUGP2|HepG2	34
chr17	7573759	7574759	CTC-428G20.6|u87|ENSG00000161960|upES	chr17	7573851	7573892	RBM27|K562	41
chr17	7573759	7574759	CTC-428G20.6|u87|ENSG00000161960|upES	chr17	7574734	7574796	GTF2F1|HepG2	25
chr17	7573759	7574759	CTC-428G20.6|u87|ENSG00000161960|upES	chr17	7573835	7573869	AARS|K562	34
chr17	7573759	7574759	CTC-428G20.6|u87|ENSG00000161960|upES	chr17	7574258	7574270	UCHL5|HepG2	12
chr17	7573759	7574759	CTC-428G20.6|u87|ENSG00000161960|upES	chr17	7573866	7573923	CSTF2T|HepG2	57
chr17	7573759	7574759	CTC-428G20.6|u87|ENSG00000161960|upES	chr17	7573847	7573861	CPSF6|K562	14
chr8	22565325	22566325	LINC00263|k562|ENSG00000120896|upES	chr8	22566267	22566304	AUH|HepG2	37
chr8	22565325	22566325	LINC00263|k562|ENSG00000120896|upES	chr8	22566248	22566321	SUPV3L1|HepG2	73
chr8	22565325	22566325	LINC00263|k562|ENSG00000120896|upES	chr8	22566269	22566305	SND1|HepG2	36
chr8	22565325	22566325	LINC00263|k562|ENSG00000120896|upES	chr8	22565978	22566029	SUGP2|HepG2	51
chr8	22565325	22566325	LINC00263|k562|ENSG00000120896|upES	chr8	22566248	22566387	AGO2|HEK293S	77
chr8	22565325	22566325	LINC00263|k562|ENSG00000120896|upES	chr8	22566228	22566280	AUH|HepG2	52
chr8	22565325	22566325	LINC00263|k562|ENSG00000120896|upES	chr8	22565921	22566008	BUD13|HepG2	87
chr8	22565325	22566325	LINC00263|k562|ENSG00000120896|upES	chr8	22566266	22566296	TAF15|HepG2	30
chr8	22565325	22566325	LINC00263|k562|ENSG00000120896|upES	chr8	22566138	22566192	XPO5|HepG2	54
chr8	22565325	22566325	LINC00263|k562|ENSG00000120896|upES	chr8	22566246	22566337	FASTKD2|HepG2	79
chr8	22565325	22566325	LINC00263|k562|ENSG00000120896|upES	chr8	22565975	22566035	TROVE2|HepG2	60
chr8	22565325	22566325	LINC00263|k562|ENSG00000120896|upES	chr8	22566246	22566324	DGCR8|HepG2	78
chr8	22565325	22566325	LINC00263|k562|ENSG00000120896|upES	chr8	22566242	22566309	PTBP1|HepG2	67
chr8	22565325	22566325	LINC00263|k562|ENSG00000120896|upES	chr8	22566071	22566134	EFTUD2|HepG2	63
chr8	22565325	22566325	LINC00263|k562|ENSG00000120896|upES	chr8	22566106	22566191	XPO5|HepG2	85
chr8	22565325	22566325	LINC00263|k562|ENSG00000120896|upES	chr8	22565935	22566049	RBM5|HepG2	114
chr8	22565325	22566325	LINC00263|k562|ENSG00000120896|upES	chr8	22566250	22566346	SF3B4|HepG2	75
chr8	22565325	22566325	LINC00263|k562|ENSG00000120896|upES	chr8	22565904	22566080	BCCIP|HepG2	176
chr8	22565325	22566325	LINC00263|k562|ENSG00000120896|upES	chr8	22566087	22566117	FKBP4|HepG2	30
chr8	22565325	22566325	LINC00263|k562|ENSG00000120896|upES	chr8	22565967	22566048	FASTKD2|HepG2	81
chr8	22565325	22566325	LINC00263|k562|ENSG00000120896|upES	chr8	22566006	22566036	FKBP4|HepG2	30
chr8	22565325	22566325	LINC00263|k562|ENSG00000120896|upES	chr8	22566069	22566130	PRPF8|HepG2	61
chr8	22565325	22566325	LINC00263|k562|ENSG00000120896|upES	chr8	22566258	22566365	EIF3D|HepG2	67
chr8	22565325	22566325	LINC00263|k562|ENSG00000120896|upES	chr8	22565942	22566048	DHX30|HepG2	106
chr8	22565325	22566325	LINC00263|k562|ENSG00000120896|upES	chr8	22565947	22566053	GRSF1|HepG2	106
chr8	22565325	22566325	LINC00263|k562|ENSG00000120896|upES	chr8	22565874	22566035	TROVE2|HepG2	161
chr8	22565325	22566325	LINC00263|k562|ENSG00000120896|upES	chr8	22565885	22566047	PRPF8|HepG2	162
chr8	22565325	22566325	LINC00263|k562|ENSG00000120896|upES	chr8	22566254	22566328	PPIG|HepG2	71
chr8	22565325	22566325	LINC00263|k562|ENSG00000120896|upES	chr8	22566235	22566288	BCCIP|HepG2	53
chr8	22565325	22566325	LINC00263|k562|ENSG00000120896|upES	chr8	22566082	22566127	XPO5|HepG2	45
chr8	22565325	22566325	LINC00263|k562|ENSG00000120896|upES	chr8	22566281	22566340	SF3A3|HepG2	44
chr8	22565325	22566325	LINC00263|k562|ENSG00000120896|upES	chr8	22566277	22566358	SUPV3L1|HepG2	48
chr8	22565325	22566325	LINC00263|k562|ENSG00000120896|upES	chr8	22565932	22566039	XRN2|HepG2	107
chr8	22565325	22566325	LINC00263|k562|ENSG00000120896|upES	chr8	22565941	22566130	PCBP2|HepG2	189
chr8	22565325	22566325	LINC00263|k562|ENSG00000120896|upES	chr8	22565993	22566037	LARP4|HepG2	44
chr8	22565325	22566325	LINC00263|k562|ENSG00000120896|upES	chr8	22565921	22566018	PPIG|HepG2	97
chr8	22565325	22566325	LINC00263|k562|ENSG00000120896|upES	chr8	22566286	22566328	RBFOX2|K562	39
chr8	22565325	22566325	LINC00263|k562|ENSG00000120896|upES	chr8	22566061	22566144	RBFOX2|HepG2	83
chr8	22565325	22566325	LINC00263|k562|ENSG00000120896|upES	chr8	22566223	22566344	CSTF2T|HepG2	102
chr8	22565325	22566325	LINC00263|k562|ENSG00000120896|upES	chr8	22565898	22566043	RBM22|HepG2	145
chr8	22565325	22566325	LINC00263|k562|ENSG00000120896|upES	chr8	22566236	22566298	CDC40|HepG2	62
chr8	22565325	22566325	LINC00263|k562|ENSG00000120896|upES	chr8	22565966	22566076	EIF3D|HepG2	110
chr8	22565325	22566325	LINC00263|k562|ENSG00000120896|upES	chr8	22566261	22566342	XRN2|HepG2	64
chr8	22565325	22566325	LINC00263|k562|ENSG00000120896|upES	chr8	22566076	22566124	GRSF1|HepG2	48
chr8	22565325	22566325	LINC00263|k562|ENSG00000120896|upES	chr8	22566273	22566334	EFTUD2|HepG2	52
chr8	22565325	22566325	LINC00263|k562|ENSG00000120896|upES	chr8	22566190	22566273	NOLC1|HepG2	83
chr8	22565325	22566325	LINC00263|k562|ENSG00000120896|upES	chr8	22566068	22566131	NKRF|HepG2	63
chr8	22565325	22566325	LINC00263|k562|ENSG00000120896|upES	chr8	22565931	22566016	AGGF1|HepG2	85
chr8	22565325	22566325	LINC00263|k562|ENSG00000120896|upES	chr8	22566287	22566313	IGF2BP1|HepG2	26
chr8	22565325	22566325	LINC00263|k562|ENSG00000120896|upES	chr8	22566250	22566371	PRPF8|HepG2	75
chr8	22565325	22566325	LINC00263|k562|ENSG00000120896|upES	chr8	22566300	22566328	DDX55|HepG2	25
chr8	22565325	22566325	LINC00263|k562|ENSG00000120896|upES	chr8	22566110	22566123	LARP4|HepG2	13
chr8	22565325	22566325	LINC00263|k562|ENSG00000120896|upES	chr8	22566275	22566311	SRSF9|HepG2	36
chr8	22565325	22566325	LINC00263|k562|ENSG00000120896|upES	chr8	22565913	22566037	CSTF2T|HepG2	124
chr8	22565325	22566325	LINC00263|k562|ENSG00000120896|upES	chr8	22565958	22566041	XPO5|HepG2	83
chr8	22565325	22566325	LINC00263|k562|ENSG00000120896|upES	chr8	22566083	22566108	SF3B4|HepG2	25
chr8	22565325	22566325	LINC00263|k562|ENSG00000120896|upES	chr8	22565974	22565999	DROSHA|K562	25
chr8	22565325	22566325	LINC00263|k562|ENSG00000120896|upES	chr8	22565912	22566046	FAM120A|HepG2	134
chr8	22565325	22566325	LINC00263|k562|ENSG00000120896|upES	chr8	22566294	22566320	LIN28B|HepG2	26
chr8	22565325	22566325	LINC00263|k562|ENSG00000120896|upES	chr8	22566304	22566351	U2AF2|HepG2	21
chr8	22565325	22566325	LINC00263|k562|ENSG00000120896|upES	chr8	22566235	22566339	AGGF1|HepG2	90
chr8	22565325	22566325	LINC00263|k562|ENSG00000120896|upES	chr8	22566240	22566272	FASTKD2|K562	32
chr8	22565325	22566325	LINC00263|k562|ENSG00000120896|upES	chr8	22566063	22566102	BCCIP|HepG2	39
chr8	22565325	22566325	LINC00263|k562|ENSG00000120896|upES	chr8	22566236	22566335	BUD13|HepG2	89
chr8	22565325	22566325	LINC00263|k562|ENSG00000120896|upES	chr8	22566242	22566334	CSTF2T|HepG2	83
chr8	22565325	22566325	LINC00263|k562|ENSG00000120896|upES	chr8	22566249	22566325	UCHL5|HepG2	76
chr8	22565325	22566325	LINC00263|k562|ENSG00000120896|upES	chr8	22566239	22566326	IGF2BP3|HepG2	86
chr8	22565325	22566325	LINC00263|k562|ENSG00000120896|upES	chr8	22566064	22566143	CSTF2T|HepG2	79
chr8	22565325	22566325	LINC00263|k562|ENSG00000120896|upES	chr8	22566111	22566129	XRCC6|HepG2	18
chr8	22565325	22566325	LINC00263|k562|ENSG00000120896|upES	chr8	22566281	22566332	HNRNPU|HepG2	44
chr8	22565325	22566325	LINC00263|k562|ENSG00000120896|upES	chr8	22565940	22566040	CDC40|HepG2	100
chr8	22565325	22566325	LINC00263|k562|ENSG00000120896|upES	chr8	22565912	22566005	BCCIP|HepG2	93
chr8	22565325	22566325	LINC00263|k562|ENSG00000120896|upES	chr8	22566083	22566126	BUD13|K562	43
chr8	22565325	22566325	LINC00263|k562|ENSG00000120896|upES	chr8	22566263	22566332	U2AF1|HepG2	62
chr8	22565325	22566325	LINC00263|k562|ENSG00000120896|upES	chr8	22566087	22566130	UCHL5|HepG2	43
chr8	22565325	22566325	LINC00263|k562|ENSG00000120896|upES	chr8	22566229	22566304	BCCIP|HepG2	75
chr8	22565325	22566325	LINC00263|k562|ENSG00000120896|upES	chr8	22566220	22566354	CDC40|HepG2	105
chr8	22565325	22566325	LINC00263|k562|ENSG00000120896|upES	chr8	22566215	22566332	RBFOX2|HepG2	110
chr8	22565325	22566325	LINC00263|k562|ENSG00000120896|upES	chr8	22566225	22566337	NKRF|HepG2	100
chr8	22565325	22566325	LINC00263|k562|ENSG00000120896|upES	chr8	22566079	22566145	RBFOX2|HepG2	66
chr8	22565325	22566325	LINC00263|k562|ENSG00000120896|upES	chr8	22566267	22566319	HNRNPU|HepG2	52
chr8	22565325	22566325	LINC00263|k562|ENSG00000120896|upES	chr8	22566001	22566026	XRN2|HepG2	25
chr8	22565325	22566325	LINC00263|k562|ENSG00000120896|upES	chr8	22566273	22566311	NOL12|HepG2	38
chr8	22565325	22566325	LINC00263|k562|ENSG00000120896|upES	chr8	22565902	22566001	PRPF8|HepG2	99
chr8	22565325	22566325	LINC00263|k562|ENSG00000120896|upES	chr8	22566240	22566328	TIA1|HepG2	85
chr8	22565325	22566325	LINC00263|k562|ENSG00000120896|upES	chr8	22565970	22565998	TIA1|HepG2	28
chr8	22565325	22566325	LINC00263|k562|ENSG00000120896|upES	chr8	22566287	22566324	TROVE2|HepG2	37
chr8	22565325	22566325	LINC00263|k562|ENSG00000120896|upES	chr8	22566078	22566120	AUH|HepG2	42
chr8	22565325	22566325	LINC00263|k562|ENSG00000120896|upES	chr8	22566296	22566336	SF3B4|HepG2	29
chr8	22565325	22566325	LINC00263|k562|ENSG00000120896|upES	chr8	22566006	22566053	FASTKD2|HepG2	47
chr8	22565325	22566325	LINC00263|k562|ENSG00000120896|upES	chr8	22566078	22566141	AUH|HepG2	63
chr8	22565325	22566325	LINC00263|k562|ENSG00000120896|upES	chr8	22565959	22566059	HNRNPU|HepG2	100
chr8	22565325	22566325	LINC00263|k562|ENSG00000120896|upES	chr8	22566076	22566124	U2AF1|HepG2	48
chr8	22565325	22566325	LINC00263|k562|ENSG00000120896|upES	chr8	22566261	22566323	UCHL5|HepG2	62
chr8	22565325	22566325	LINC00263|k562|ENSG00000120896|upES	chr8	22565980	22566016	DKC1|HepG2	36
chr8	22565325	22566325	LINC00263|k562|ENSG00000120896|upES	chr8	22565943	22565999	SF3B4|HepG2	56
chr8	22565325	22566325	LINC00263|k562|ENSG00000120896|upES	chr8	22565962	22566043	RBFOX2|K562	81
chr8	22565325	22566325	LINC00263|k562|ENSG00000120896|upES	chr8	22566062	22566143	CSTF2T|HepG2	81
chr8	22565325	22566325	LINC00263|k562|ENSG00000120896|upES	chr8	22566013	22566050	UCHL5|HepG2	37
chr8	22565325	22566325	LINC00263|k562|ENSG00000120896|upES	chr8	22566117	22566130	SND1|HepG2	13
chr8	22565325	22566325	LINC00263|k562|ENSG00000120896|upES	chr8	22565970	22566003	ZRANB2|K562	33
chr8	22565325	22566325	LINC00263|k562|ENSG00000120896|upES	chr8	22565984	22566029	UCHL5|HepG2	45
chr8	22565325	22566325	LINC00263|k562|ENSG00000120896|upES	chr8	22566251	22566313	FKBP4|HepG2	62
chr8	22565325	22566325	LINC00263|k562|ENSG00000120896|upES	chr8	22565945	22566003	HNRNPUL1|HepG2	58
chr8	22565325	22566325	LINC00263|k562|ENSG00000120896|upES	chr8	22566268	22566374	PRPF8|K562	57
chr8	22565325	22566325	LINC00263|k562|ENSG00000120896|upES	chr8	22565902	22566002	XRN2|HepG2	100
chr8	22565325	22566325	LINC00263|k562|ENSG00000120896|upES	chr8	22566077	22566125	RBM22|HepG2	48
chr8	22565325	22566325	LINC00263|k562|ENSG00000120896|upES	chr8	22566261	22566307	DDX3X|HepG2	46
chr8	22565325	22566325	LINC00263|k562|ENSG00000120896|upES	chr8	22566184	22566193	BUD13|HepG2	9
chr8	22565325	22566325	LINC00263|k562|ENSG00000120896|upES	chr8	22566266	22566329	PRPF8|K562	59
chr8	22565325	22566325	LINC00263|k562|ENSG00000120896|upES	chr8	22566267	22566352	DHX30|HepG2	58
chr8	22565325	22566325	LINC00263|k562|ENSG00000120896|upES	chr8	22566248	22566387	AGO1|HEK293	77
chr8	22565325	22566325	LINC00263|k562|ENSG00000120896|upES	chr8	22566264	22566295	DROSHA|K562	31
chr8	22565325	22566325	LINC00263|k562|ENSG00000120896|upES	chr8	22566256	22566284	SFPQ|HepG2	28
chr8	22565325	22566325	LINC00263|k562|ENSG00000120896|upES	chr8	22565918	22566006	FASTKD2|HepG2	88
chr8	22565325	22566325	LINC00263|k562|ENSG00000120896|upES	chr8	22566112	22566142	IGF2BP3|HepG2	30
chr8	22565325	22566325	LINC00263|k562|ENSG00000120896|upES	chr8	22565905	22566005	RPS5|HepG2	100
chr8	22565325	22566325	LINC00263|k562|ENSG00000120896|upES	chr8	22566261	22566323	EIF3H|HepG2	62
chr8	22565325	22566325	LINC00263|k562|ENSG00000120896|upES	chr8	22566240	22566328	FASTKD2|HepG2	85
chr8	22565325	22566325	LINC00263|k562|ENSG00000120896|upES	chr8	22566249	22566304	NOLC1|HepG2	55
chr8	22565325	22566325	LINC00263|k562|ENSG00000120896|upES	chr8	22566270	22566299	SRSF1|HepG2	29
chr8	22565325	22566325	LINC00263|k562|ENSG00000120896|upES	chr8	22566286	22566330	SMNDC1|HepG2	39
chr8	22565325	22566325	LINC00263|k562|ENSG00000120896|upES	chr8	22566251	22566363	GTF2F1|HepG2	74
chr8	22565325	22566325	LINC00263|k562|ENSG00000120896|upES	chr8	22566250	22566295	TRA2A|HepG2	45
chr8	22565325	22566325	LINC00263|k562|ENSG00000120896|upES	chr8	22566097	22566139	SUPV3L1|HepG2	42
chr8	22565325	22566325	LINC00263|k562|ENSG00000120896|upES	chr8	22566091	22566121	SMNDC1|HepG2	30
chr8	22565325	22566325	LINC00263|k562|ENSG00000120896|upES	chr8	22566288	22566326	DHX30|HepG2	37
chr8	22565325	22566325	LINC00263|k562|ENSG00000120896|upES	chr8	22566084	22566110	SRSF1|HepG2	26
chr8	22565325	22566325	LINC00263|k562|ENSG00000120896|upES	chr8	22566292	22566297	U2AF1|HepG2	5
chr8	22565325	22566325	LINC00263|k562|ENSG00000120896|upES	chr8	22566305	22566347	RPS5|HepG2	20
chr8	22565325	22566325	LINC00263|k562|ENSG00000120896|upES	chr8	22565923	22566011	RBM5|HepG2	88
chr8	22565325	22566325	LINC00263|k562|ENSG00000120896|upES	chr8	22566218	22566255	EFTUD2|HepG2	37
chr8	22565325	22566325	LINC00263|k562|ENSG00000120896|upES	chr8	22566284	22566328	UCHL5|K562	41
chr8	22565325	22566325	LINC00263|k562|ENSG00000120896|upES	chr8	22565986	22566013	U2AF2|HepG2	27
chr8	22565325	22566325	LINC00263|k562|ENSG00000120896|upES	chr8	22565891	22566054	FAM120A|HepG2	163
chr8	22565325	22566325	LINC00263|k562|ENSG00000120896|upES	chr8	22565995	22566051	EFTUD2|HepG2	56
chr8	22565325	22566325	LINC00263|k562|ENSG00000120896|upES	chr8	22566254	22566299	GRWD1|HepG2	45
chr8	22565325	22566325	LINC00263|k562|ENSG00000120896|upES	chr8	22566097	22566118	CDC40|HepG2	21
chr8	22565325	22566325	LINC00263|k562|ENSG00000120896|upES	chr8	22566073	22566136	NKRF|HepG2	63
chr8	22565325	22566325	LINC00263|k562|ENSG00000120896|upES	chr8	22565975	22566021	SUPV3L1|HepG2	46
chr8	22565325	22566325	LINC00263|k562|ENSG00000120896|upES	chr8	22566237	22566328	IGF2BP3|HepG2	88
chr8	22565325	22566325	LINC00263|k562|ENSG00000120896|upES	chr8	22566254	22566329	FKBP4|HepG2	71
chr8	22565325	22566325	LINC00263|k562|ENSG00000120896|upES	chr8	22566245	22566317	SLTM|HepG2	72
chr8	22565325	22566325	LINC00263|k562|ENSG00000120896|upES	chr8	22566280	22566302	GRWD1|HepG2	22
chr8	22565325	22566325	LINC00263|k562|ENSG00000120896|upES	chr8	22566003	22566096	GTF2F1|HepG2	93
chr8	22565325	22566325	LINC00263|k562|ENSG00000120896|upES	chr8	22565917	22566036	CSTF2T|HepG2	119
chr8	22565325	22566325	LINC00263|k562|ENSG00000120896|upES	chr8	22566255	22566330	EFTUD2|HepG2	70
chr8	22565325	22566325	LINC00263|k562|ENSG00000120896|upES	chr8	22565900	22566027	IGF2BP3|HepG2	127
chr8	22565325	22566325	LINC00263|k562|ENSG00000120896|upES	chr8	22566290	22566373	SUGP2|HepG2	35
chr8	22565325	22566325	LINC00263|k562|ENSG00000120896|upES	chr8	22566253	22566332	FAM120A|HepG2	72
chr8	22565325	22566325	LINC00263|k562|ENSG00000120896|upES	chr8	22566239	22566286	TROVE2|HepG2	47
chr8	22565325	22566325	LINC00263|k562|ENSG00000120896|upES	chr8	22565952	22566016	TBRG4|HepG2	64
chr8	22565325	22566325	LINC00263|k562|ENSG00000120896|upES	chr8	22566255	22566313	RPS5|HepG2	58
chr8	22565325	22566325	LINC00263|k562|ENSG00000120896|upES	chr8	22566194	22566204	EFTUD2|K562	10
chr8	22565325	22566325	LINC00263|k562|ENSG00000120896|upES	chr8	22566085	22566125	EIF3H|HepG2	40
chr8	22565325	22566325	LINC00263|k562|ENSG00000120896|upES	chr8	22566271	22566336	TBRG4|HepG2	54
chr8	22565325	22566325	LINC00263|k562|ENSG00000120896|upES	chr8	22566292	22566330	GRSF1|HepG2	33
chr8	22565325	22566325	LINC00263|k562|ENSG00000120896|upES	chr8	22566241	22566318	SND1|HepG2	77
chr8	22565325	22566325	LINC00263|k562|ENSG00000120896|upES	chr8	22565963	22566021	IGF2BP1|HepG2	58
chr8	22565325	22566325	LINC00263|k562|ENSG00000120896|upES	chr8	22566015	22566051	DHX30|HepG2	36
chr8	22565325	22566325	LINC00263|k562|ENSG00000120896|upES	chr8	22566101	22566113	NOL12|HepG2	12
chr8	22565325	22566325	LINC00263|k562|ENSG00000120896|upES	chr8	22566247	22566338	EIF3D|HepG2	78
chr8	22565325	22566325	LINC00263|k562|ENSG00000120896|upES	chr8	22565960	22566010	RBFOX2|K562	50
chr8	22565325	22566325	LINC00263|k562|ENSG00000120896|upES	chr8	22566091	22566128	FKBP4|HepG2	37
chr8	22565325	22566325	LINC00263|k562|ENSG00000120896|upES	chr8	22566255	22566329	PRPF8|HepG2	70
chr8	22565325	22566325	LINC00263|k562|ENSG00000120896|upES	chr8	22566271	22566327	LSM11|HepG2	54
chr8	22565325	22566325	LINC00263|k562|ENSG00000120896|upES	chr8	22566278	22566325	DDX6|HepG2	47
chr8	22565325	22566325	LINC00263|k562|ENSG00000120896|upES	chr8	22566230	22566337	RBM22|HepG2	95
chr8	22565325	22566325	LINC00263|k562|ENSG00000120896|upES	chr8	22565988	22566032	RBM15|HepG2	44
chr8	22565325	22566325	LINC00263|k562|ENSG00000120896|upES	chr8	22566096	22566129	U2AF1|HepG2	33
chr8	22565325	22566325	LINC00263|k562|ENSG00000120896|upES	chr8	22565894	22566046	RBFOX2|HepG2	152
chr8	22565325	22566325	LINC00263|k562|ENSG00000120896|upES	chr8	22565976	22566040	BUD13|HepG2	64
chr8	22565325	22566325	LINC00263|k562|ENSG00000120896|upES	chr8	22565927	22566009	RBM15|HepG2	82
chr8	22565325	22566325	LINC00263|k562|ENSG00000120896|upES	chr8	22566275	22566345	RBM15|HepG2	50
chr8	22565325	22566325	LINC00263|k562|ENSG00000120896|upES	chr8	22565916	22566040	NKRF|HepG2	124
chr8	22565325	22566325	LINC00263|k562|ENSG00000120896|upES	chr8	22566079	22566104	HNRNPK|HepG2	25
chr8	22565325	22566325	LINC00263|k562|ENSG00000120896|upES	chr8	22566260	22566329	BUD13|HepG2	65
chr8	22565325	22566325	LINC00263|k562|ENSG00000120896|upES	chr8	22565936	22566007	SF3B4|HepG2	71
chr8	22565325	22566325	LINC00263|k562|ENSG00000120896|upES	chr8	22566304	22566321	QKI|HepG2	17
chr8	22565325	22566325	LINC00263|k562|ENSG00000120896|upES	chr8	22566071	22566099	XRN2|K562	28
chr8	22565325	22566325	LINC00263|k562|ENSG00000120896|upES	chr8	22566293	22566325	RBM22|HepG2	32
chr8	22565325	22566325	LINC00263|k562|ENSG00000120896|upES	chr8	22566254	22566326	RBM5|HepG2	71
chr8	22565325	22566325	LINC00263|k562|ENSG00000120896|upES	chr8	22565937	22566026	XPO5|HepG2	89
chr8	22565325	22566325	LINC00263|k562|ENSG00000120896|upES	chr8	22565938	22565998	BUD13|K562	60
chr8	22565325	22566325	LINC00263|k562|ENSG00000120896|upES	chr8	22566220	22566352	RBFOX2|HepG2	105
chr8	22565325	22566325	LINC00263|k562|ENSG00000120896|upES	chr8	22565886	22566054	RBFOX2|HepG2	168
chr8	22565325	22566325	LINC00263|k562|ENSG00000120896|upES	chr8	22566235	22566328	FAM120A|HepG2	90
chr8	22565325	22566325	LINC00263|k562|ENSG00000120896|upES	chr8	22566098	22566114	LIN28B|HepG2	16
chr8	22565325	22566325	LINC00263|k562|ENSG00000120896|upES	chr8	22566095	22566127	TROVE2|HepG2	32
chr8	22565325	22566325	LINC00263|k562|ENSG00000120896|upES	chr8	22566089	22566124	MTPAP|K562	35
chr8	22565325	22566325	LINC00263|k562|ENSG00000120896|upES	chr8	22566227	22566231	GRSF1|HepG2	4
chr8	22565325	22566325	LINC00263|k562|ENSG00000120896|upES	chr8	22566238	22566287	TROVE2|HepG2	49
chr8	22565325	22566325	LINC00263|k562|ENSG00000120896|upES	chr8	22566259	22566328	PPIG|HepG2	66
chr8	22565325	22566325	LINC00263|k562|ENSG00000120896|upES	chr8	22565977	22566020	IGF2BP3|HepG2	43
chr8	22565325	22566325	LINC00263|k562|ENSG00000120896|upES	chr8	22566009	22566039	RBM15|HepG2	30
chr8	22565325	22566325	LINC00263|k562|ENSG00000120896|upES	chr8	22566204	22566237	EFTUD2|K562	33
chr8	22565325	22566325	LINC00263|k562|ENSG00000120896|upES	chr8	22565958	22566018	GRSF1|HepG2	60
chr8	22565325	22566325	LINC00263|k562|ENSG00000120896|upES	chr8	22566096	22566127	SF3A3|HepG2	31
chr8	22565325	22566325	LINC00263|k562|ENSG00000120896|upES	chr8	22566001	22566069	PRPF8|HepG2	68
chr8	22565325	22566325	LINC00263|k562|ENSG00000120896|upES	chr8	22566222	22566356	AGGF1|HepG2	103
chr8	22565325	22566325	LINC00263|k562|ENSG00000120896|upES	chr8	22565991	22566071	EFTUD2|HepG2	80
chr8	22565325	22566325	LINC00263|k562|ENSG00000120896|upES	chr8	22566282	22566326	RPS3|HepG2	43
chr8	22565325	22566325	LINC00263|k562|ENSG00000120896|upES	chr8	22566267	22566318	PCBP2|HepG2	51
chr8	22565325	22566325	LINC00263|k562|ENSG00000120896|upES	chr8	22566279	22566334	SF3A3|HepG2	46
chr8	22565325	22566325	LINC00263|k562|ENSG00000120896|upES	chr8	22566265	22566290	LARP4|HepG2	25
chr8	22565325	22566325	LINC00263|k562|ENSG00000120896|upES	chr8	22566258	22566323	SMNDC1|HepG2	65
chr8	22565325	22566325	LINC00263|k562|ENSG00000120896|upES	chr8	22566008	22566046	BUD13|HepG2	38
chr8	22565325	22566325	LINC00263|k562|ENSG00000120896|upES	chr8	22566220	22566371	NKRF|HepG2	105
chr8	22565325	22566325	LINC00263|k562|ENSG00000120896|upES	chr8	22566275	22566334	XRCC6|HepG2	50
chr8	22565325	22566325	LINC00263|k562|ENSG00000120896|upES	chr8	22566264	22566385	XPO5|HepG2	61
chr8	22565325	22566325	LINC00263|k562|ENSG00000120896|upES	chr8	22566079	22566142	XRN2|HepG2	63
chr8	22565325	22566325	LINC00263|k562|ENSG00000120896|upES	chr8	22566277	22566324	CSTF2|HepG2	47
chr8	22565325	22566325	LINC00263|k562|ENSG00000120896|upES	chr8	22566077	22566126	POLR2G|HepG2	49
chr8	22565325	22566325	LINC00263|k562|ENSG00000120896|upES	chr8	22565929	22566015	DGCR8|HepG2	86
chr8	22565325	22566325	LINC00263|k562|ENSG00000120896|upES	chr8	22566250	22566320	NCBP2|HepG2	70
chr8	22565325	22566325	LINC00263|k562|ENSG00000120896|upES	chr8	22566248	22566335	GTF2F1|HepG2	77
chr8	22565325	22566325	LINC00263|k562|ENSG00000120896|upES	chr8	22566077	22566126	GTF2F1|HepG2	49
chr8	22565325	22566325	LINC00263|k562|ENSG00000120896|upES	chr8	22566246	22566323	PCBP2|HepG2	77
chr8	22565325	22566325	LINC00263|k562|ENSG00000120896|upES	chr8	22566273	22566324	DGCR8|HepG2	51
chr8	22565325	22566325	LINC00263|k562|ENSG00000120896|upES	chr8	22565919	22566054	NKRF|HepG2	135
chr8	22565325	22566325	LINC00263|k562|ENSG00000120896|upES	chr8	22565977	22566037	PTBP1|HepG2	60
chr8	22565325	22566325	LINC00263|k562|ENSG00000120896|upES	chr8	22566259	22566327	RBM5|HepG2	66
chr8	22565325	22566325	LINC00263|k562|ENSG00000120896|upES	chr8	22565935	22566019	AGGF1|HepG2	84
chr8	22565325	22566325	LINC00263|k562|ENSG00000120896|upES	chr8	22566242	22566333	CSTF2T|K562	83
chr8	22565325	22566325	LINC00263|k562|ENSG00000120896|upES	chr8	22566280	22566343	XRCC6|HepG2	45
chr8	22565325	22566325	LINC00263|k562|ENSG00000120896|upES	chr8	22565947	22566008	GTF2F1|HepG2	61
chr8	22565325	22566325	LINC00263|k562|ENSG00000120896|upES	chr8	22566278	22566334	HNRNPUL1|HepG2	47
chr8	22565325	22566325	LINC00263|k562|ENSG00000120896|upES	chr8	22566090	22566136	FASTKD2|HepG2	46
chr8	22565325	22566325	LINC00263|k562|ENSG00000120896|upES	chr8	22566011	22566041	PRPF8|K562	30
chr8	22565325	22566325	LINC00263|k562|ENSG00000120896|upES	chr8	22566267	22566284	SF3B4|HepG2	17
chr8	22565325	22566325	LINC00263|k562|ENSG00000120896|upES	chr8	22566297	22566326	SRSF9|HepG2	28
chr8	22565325	22566325	LINC00263|k562|ENSG00000120896|upES	chr8	22566236	22566299	UCHL5|K562	63
chr8	22565325	22566325	LINC00263|k562|ENSG00000120896|upES	chr8	22566243	22566325	LARP4|HepG2	82
chr8	22565325	22566325	LINC00263|k562|ENSG00000120896|upES	chr8	22566261	22566301	ILF3|HepG2	40
chr8	22565325	22566325	LINC00263|k562|ENSG00000120896|upES	chr8	22566096	22566112	BUD13|HepG2	16
chr8	22565325	22566325	LINC00263|k562|ENSG00000120896|upES	chr8	22566067	22566118	DGCR8|HepG2	51
chr8	22565325	22566325	LINC00263|k562|ENSG00000120896|upES	chr8	22566075	22566113	DDX6|HepG2	38
chr8	22565325	22566325	LINC00263|k562|ENSG00000120896|upES	chr8	22566240	22566273	EFTUD2|HepG2	33
chr8	22565325	22566325	LINC00263|k562|ENSG00000120896|upES	chr8	22566249	22566291	CSTF2T|K562	42
chr8	22565325	22566325	LINC00263|k562|ENSG00000120896|upES	chr8	22566256	22566314	DDX3X|HepG2	58
chr8	22565325	22566325	LINC00263|k562|ENSG00000120896|upES	chr8	22565957	22566008	PTBP1|HepG2	51
chr8	22565325	22566325	LINC00263|k562|ENSG00000120896|upES	chr8	22566082	22566128	NCBP2|HepG2	46
chr8	22565325	22566325	LINC00263|k562|ENSG00000120896|upES	chr8	22566015	22566043	SRSF7|HepG2	28
chr8	22565325	22566325	LINC00263|k562|ENSG00000120896|upES	chr8	22566288	22566327	CSTF2|HepG2	37
chr8	22565325	22566325	LINC00263|k562|ENSG00000120896|upES	chr8	22565983	22566015	U2AF1|HepG2	32
chr1	28579032	28580032	LINC00263|k562|ENSG00000197989|upES	chr1	28579560	28579587	SF3B1|K562	27
chr1	28579032	28580032	LINC00263|k562|ENSG00000197989|upES	chr1	28579761	28579881	DDX59|HepG2	120
chr1	28579032	28580032	LINC00263|k562|ENSG00000197989|upES	chr1	28579785	28579893	DDX55|HepG2	108
chr1	28579032	28580032	LINC00263|k562|ENSG00000197989|upES	chr1	28579815	28579834	NCBP2|K562	19
chr1	28579032	28580032	LINC00263|k562|ENSG00000197989|upES	chr1	28579532	28579560	PPIG|HepG2	28
chr1	28579032	28580032	LINC00263|k562|ENSG00000197989|upES	chr1	28579766	28579798	RBM22|HepG2	32
chr1	28579032	28580032	LINC00263|k562|ENSG00000197989|upES	chr1	28579740	28579833	KHSRP|K562	93
chr1	28579032	28580032	LINC00263|k562|ENSG00000197989|upES	chr1	28579758	28579798	LARP4|K562	40
chr1	28579032	28580032	LINC00263|k562|ENSG00000197989|upES	chr1	28579761	28579791	DKC1|HepG2	30
chr1	28579032	28580032	LINC00263|k562|ENSG00000197989|upES	chr1	28579802	28579830	PUM2|K562	28
chr1	28579032	28580032	LINC00263|k562|ENSG00000197989|upES	chr1	28579842	28579943	TIA1|HepG2	101
chr1	28579032	28580032	LINC00263|k562|ENSG00000197989|upES	chr1	28579880	28579886	EIF3H|HepG2	6
chr1	28579032	28580032	LINC00263|k562|ENSG00000197989|upES	chr1	28579811	28579885	DDX55|HepG2	74
chr1	28579032	28580032	LINC00263|k562|ENSG00000197989|upES	chr1	28579869	28579887	NOLC1|HepG2	18
chr1	28579032	28580032	LINC00263|k562|ENSG00000197989|upES	chr1	28579761	28579771	SF3B4|K562	10
chr1	28579032	28580032	LINC00263|k562|ENSG00000197989|upES	chr1	28579516	28579564	LSM11|HepG2	48
chr1	28579032	28580032	LINC00263|k562|ENSG00000197989|upES	chr1	28579674	28579719	HNRNPA1|K562	45
chr1	28579032	28580032	LINC00263|k562|ENSG00000197989|upES	chr1	28579185	28579206	LSM11|HepG2	21
chr1	28579032	28580032	LINC00263|k562|ENSG00000197989|upES	chr1	28579762	28579777	UCHL5|HepG2	15
chr1	28579032	28580032	LINC00263|k562|ENSG00000197989|upES	chr1	28579963	28579965	RBM15|HepG2	2
chr1	28579032	28580032	LINC00263|k562|ENSG00000197989|upES	chr1	28579804	28579832	QKI|K562	28
chr1	28579032	28580032	LINC00263|k562|ENSG00000197989|upES	chr1	28579184	28579208	DDX42|K562	24
chr1	28579032	28580032	LINC00263|k562|ENSG00000197989|upES	chr1	28579824	28579833	RPS5|HepG2	9
chr1	28579032	28580032	LINC00263|k562|ENSG00000197989|upES	chr1	28579911	28579931	TARDBP|K562	20
chr1	28579032	28580032	LINC00263|k562|ENSG00000197989|upES	chr1	28579762	28579777	SMNDC1|K562	15
chr1	28579032	28580032	LINC00263|k562|ENSG00000197989|upES	chr1	28579800	28579833	HLTF|K562	33
chr1	28579032	28580032	LINC00263|k562|ENSG00000197989|upES	chr1	28579758	28579802	QKI|HepG2	44
chr1	28579032	28580032	LINC00263|k562|ENSG00000197989|upES	chr1	28579803	28579881	QKI|HepG2	78
chr1	28579032	28580032	LINC00263|k562|ENSG00000197989|upES	chr1	28579833	28579870	CSTF2|HepG2	37
chr1	28579032	28580032	LINC00263|k562|ENSG00000197989|upES	chr1	28579773	28579777	FAM120A|K562	4
chr1	28579032	28580032	LINC00263|k562|ENSG00000197989|upES	chr1	28579801	28579840	IGF2BP1|HepG2	39
chr1	28579032	28580032	LINC00263|k562|ENSG00000197989|upES	chr1	28579841	28579892	RPS3|K562	51
chr1	28579032	28580032	LINC00263|k562|ENSG00000197989|upES	chr1	28579448	28579498	RBM22|K562	50
chr1	28579032	28580032	LINC00263|k562|ENSG00000197989|upES	chr1	28579770	28579802	AUH|HepG2	32
chr1	28579032	28580032	LINC00263|k562|ENSG00000197989|upES	chr1	28579822	28579893	GRWD1|HepG2	71
chr1	28579032	28580032	LINC00263|k562|ENSG00000197989|upES	chr1	28579880	28579888	HLTF|K562	8
chr1	28579032	28580032	LINC00263|k562|ENSG00000197989|upES	chr1	28579761	28579811	RBM15|HepG2	50
chr1	28579032	28580032	LINC00263|k562|ENSG00000197989|upES	chr1	28579774	28579888	FASTKD2|HepG2	114
chr1	28579032	28580032	LINC00263|k562|ENSG00000197989|upES	chr1	28579773	28579807	LARP4|HepG2	34
chr1	28579032	28580032	LINC00263|k562|ENSG00000197989|upES	chr1	28579799	28579887	RPS5|K562	88
chr1	28579032	28580032	LINC00263|k562|ENSG00000197989|upES	chr1	28579666	28579710	SRSF1|K562	44
chr1	28579032	28580032	LINC00263|k562|ENSG00000197989|upES	chr1	28579809	28579822	SRSF1|HepG2	13
chr1	28579032	28580032	LINC00263|k562|ENSG00000197989|upES	chr1	28579791	28579939	TIA1|HepG2	148
chr1	28579032	28580032	LINC00263|k562|ENSG00000197989|upES	chr1	28579625	28579636	TIA1|K562	11
chr1	28579032	28580032	LINC00263|k562|ENSG00000197989|upES	chr1	28579770	28579827	TNRC6A|K562	57
chr1	28579032	28580032	LINC00263|k562|ENSG00000197989|upES	chr1	28579763	28579799	RPS5|K562	36
chr1	28579032	28580032	LINC00263|k562|ENSG00000197989|upES	chr1	28579765	28579794	SF3B4|HepG2	29
chr1	28579032	28580032	LINC00263|k562|ENSG00000197989|upES	chr1	28579610	28579632	EFTUD2|HepG2	22
chr1	28579032	28580032	LINC00263|k562|ENSG00000197989|upES	chr1	28579856	28579888	AGO1|HEK293	32
chr1	28579032	28580032	LINC00263|k562|ENSG00000197989|upES	chr1	28579776	28579830	POLR2G|HepG2	54
chr1	28579032	28580032	LINC00263|k562|ENSG00000197989|upES	chr1	28579810	28579885	SF3B1|K562	75
chr1	28579032	28580032	LINC00263|k562|ENSG00000197989|upES	chr1	28579800	28579843	LIN28B|K562	43
chr1	28579032	28580032	LINC00263|k562|ENSG00000197989|upES	chr1	28579767	28579829	GEMIN5|K562	62
chr1	28579032	28580032	LINC00263|k562|ENSG00000197989|upES	chr1	28579839	28579843	PTBP1|HepG2	4
chr1	28579032	28580032	LINC00263|k562|ENSG00000197989|upES	chr1	28579765	28579851	GTF2F1|K562	86
chr1	28579032	28580032	LINC00263|k562|ENSG00000197989|upES	chr1	28579809	28579832	PRPF8|HepG2	23
chr1	28579032	28580032	LINC00263|k562|ENSG00000197989|upES	chr1	28579674	28579693	FAM120A|HepG2	19
chr1	28579032	28580032	LINC00263|k562|ENSG00000197989|upES	chr1	28579541	28579584	BUD13|K562	43
chr1	28579032	28580032	LINC00263|k562|ENSG00000197989|upES	chr1	28579752	28579780	BUD13|HepG2	28
chr1	28579032	28580032	LINC00263|k562|ENSG00000197989|upES	chr1	28579822	28579907	TIA1|K562	85
chr1	28579032	28580032	LINC00263|k562|ENSG00000197989|upES	chr1	28579873	28579923	EFTUD2|K562	50
chr1	28579032	28580032	LINC00263|k562|ENSG00000197989|upES	chr1	28579044	28579084	TBRG4|HepG2	40
chr1	28579032	28580032	LINC00263|k562|ENSG00000197989|upES	chr1	28579777	28579803	PRPF8|HepG2	26
chr1	28579032	28580032	LINC00263|k562|ENSG00000197989|upES	chr1	28579849	28579878	EIF3D|HepG2	29
chr1	28579032	28580032	LINC00263|k562|ENSG00000197989|upES	chr1	28579802	28579823	RBM22|HepG2	21
chr1	28579032	28580032	LINC00263|k562|ENSG00000197989|upES	chr1	28579899	28579939	PPIG|HepG2	40
chr1	28579032	28580032	LINC00263|k562|ENSG00000197989|upES	chr1	28579883	28579892	SF3B4|K562	9
chr1	28579032	28580032	LINC00263|k562|ENSG00000197989|upES	chr1	28579803	28579841	HNRNPC|HepG2	38
chr1	28579032	28580032	LINC00263|k562|ENSG00000197989|upES	chr1	28579835	28579851	NOL12|HepG2	16
chr1	28579032	28580032	LINC00263|k562|ENSG00000197989|upES	chr1	28579837	28579864	RBM22|K562	27
chr1	28579032	28580032	LINC00263|k562|ENSG00000197989|upES	chr1	28579772	28579815	NCBP2|K562	43
chr1	28579032	28580032	LINC00263|k562|ENSG00000197989|upES	chr1	28579783	28579801	SMNDC1|HepG2	18
chr1	28579032	28580032	LINC00263|k562|ENSG00000197989|upES	chr1	28579188	28579221	FXR1|K562	33
chr1	28579032	28580032	LINC00263|k562|ENSG00000197989|upES	chr1	28579837	28579847	LARP4|K562	10
chr1	28579032	28580032	LINC00263|k562|ENSG00000197989|upES	chr1	28579861	28579877	RBFOX2|K562	16
chr1	28579032	28580032	LINC00263|k562|ENSG00000197989|upES	chr1	28579802	28579831	GNL3|K562	29
chr1	28579032	28580032	LINC00263|k562|ENSG00000197989|upES	chr1	28579833	28579892	TRA2A|HepG2	59
chr1	28579032	28580032	LINC00263|k562|ENSG00000197989|upES	chr1	28579766	28579804	QKI|K562	38
chr1	28579032	28580032	LINC00263|k562|ENSG00000197989|upES	chr1	28579815	28579831	XRCC6|K562	16
chr1	28579032	28580032	LINC00263|k562|ENSG00000197989|upES	chr1	28579804	28579833	HNRNPA1|HepG2	29
chr1	28579032	28580032	LINC00263|k562|ENSG00000197989|upES	chr1	28579760	28579847	YWHAG|K562	87
chr1	28579032	28580032	LINC00263|k562|ENSG00000197989|upES	chr1	28579554	28579608	AGGF1|HepG2	54
chr1	28579032	28580032	LINC00263|k562|ENSG00000197989|upES	chr1	28579755	28579808	FUS|NA	53
chr1	28579032	28580032	LINC00263|k562|ENSG00000197989|upES	chr1	28579800	28579827	SF3B4|HepG2	27
chr1	28579032	28580032	LINC00263|k562|ENSG00000197989|upES	chr1	28579777	28579798	RBM22|HepG2	21
chr1	28579032	28580032	LINC00263|k562|ENSG00000197989|upES	chr1	28579021	28579085	HNRNPL|HepG2	53
chr1	28579032	28580032	LINC00263|k562|ENSG00000197989|upES	chr1	28579834	28579889	ZNF622|K562	55
chr1	28579032	28580032	LINC00263|k562|ENSG00000197989|upES	chr1	28579797	28579824	PTBP1|HepG2	27
chr1	28579032	28580032	LINC00263|k562|ENSG00000197989|upES	chr1	28579182	28579214	HNRNPL|HepG2	32
chr1	28579032	28580032	LINC00263|k562|ENSG00000197989|upES	chr1	28579179	28579216	FXR1|K562	37
chr1	28579032	28580032	LINC00263|k562|ENSG00000197989|upES	chr1	28579628	28579646	SF3B1|K562	18
chr1	28579032	28580032	LINC00263|k562|ENSG00000197989|upES	chr1	28579806	28579873	XPO5|HepG2	67
chr1	28579032	28580032	LINC00263|k562|ENSG00000197989|upES	chr1	28579766	28579845	LIN28B|HepG2	79
chr1	28579032	28580032	LINC00263|k562|ENSG00000197989|upES	chr1	28579835	28579847	EIF3H|HepG2	12
chr1	28579032	28580032	LINC00263|k562|ENSG00000197989|upES	chr1	28579802	28579842	SF3A3|HepG2	40
chr1	28579032	28580032	LINC00263|k562|ENSG00000197989|upES	chr1	28579814	28579817	DKC1|HepG2	3
chr1	28579032	28580032	LINC00263|k562|ENSG00000197989|upES	chr1	28579762	28579879	SFPQ|HepG2	117
chr1	28579032	28580032	LINC00263|k562|ENSG00000197989|upES	chr1	28579832	28579862	ZNF622|K562	30
chr1	28579032	28580032	LINC00263|k562|ENSG00000197989|upES	chr1	28579672	28579706	TAF15|HepG2	34
chr1	28579032	28580032	LINC00263|k562|ENSG00000197989|upES	chr1	28579809	28579815	NOLC1|HepG2	6
chr1	28579032	28580032	LINC00263|k562|ENSG00000197989|upES	chr1	28579811	28579883	RBFOX2|HepG2	72
chr1	28579032	28580032	LINC00263|k562|ENSG00000197989|upES	chr1	28579759	28579777	EIF3D|HepG2	18
chr1	28579032	28580032	LINC00263|k562|ENSG00000197989|upES	chr1	28579799	28579838	SMNDC1|K562	39
chr1	28579032	28580032	LINC00263|k562|ENSG00000197989|upES	chr1	28579772	28579797	AUH|K562	25
chr1	28579032	28580032	LINC00263|k562|ENSG00000197989|upES	chr1	28579762	28579798	EXOSC5|K562	36
chr1	28579032	28580032	LINC00263|k562|ENSG00000197989|upES	chr1	28579799	28579850	DDX59|HepG2	51
chr1	28579032	28580032	LINC00263|k562|ENSG00000197989|upES	chr1	28579176	28579215	SAFB2|K562	39
chr1	28579032	28580032	LINC00263|k562|ENSG00000197989|upES	chr1	28579763	28579872	PPIL4|K562	109
chr1	28579032	28580032	LINC00263|k562|ENSG00000197989|upES	chr1	28579763	28579796	SF3A3|HepG2	33
chr1	28579032	28580032	LINC00263|k562|ENSG00000197989|upES	chr1	28579452	28579505	PRPF8|K562	53
chr1	28579032	28580032	LINC00263|k562|ENSG00000197989|upES	chr1	28579475	28579484	DGCR8|K562	9
chr1	28579032	28580032	LINC00263|k562|ENSG00000197989|upES	chr1	28579804	28579886	CSTF2|HepG2	82
chr1	28579032	28580032	LINC00263|k562|ENSG00000197989|upES	chr1	28579806	28579813	NOLC1|HepG2	7
chr1	28579032	28580032	LINC00263|k562|ENSG00000197989|upES	chr1	28579532	28579544	IGF2BP1|K562	12
chr1	28579032	28580032	LINC00263|k562|ENSG00000197989|upES	chr1	28579777	28579881	HNRNPL|K562	104
chr1	28579032	28580032	LINC00263|k562|ENSG00000197989|upES	chr1	28579802	28579838	RBFOX2|K562	36
chr1	28579032	28580032	LINC00263|k562|ENSG00000197989|upES	chr1	28579834	28579887	NCBP2|K562	53
chr1	28579032	28580032	LINC00263|k562|ENSG00000197989|upES	chr1	28579764	28579797	AGGF1|HepG2	33
chr1	28579032	28580032	LINC00263|k562|ENSG00000197989|upES	chr1	28579487	28579500	PUS1|K562	13
chr1	28579032	28580032	LINC00263|k562|ENSG00000197989|upES	chr1	28579755	28579898	RPS5|HepG2	143
chr1	28579032	28580032	LINC00263|k562|ENSG00000197989|upES	chr1	28579518	28579548	CPSF7|HEK293	30
chr1	28579032	28580032	LINC00263|k562|ENSG00000197989|upES	chr1	28579810	28579829	METAP2|K562	19
chr1	28579032	28580032	LINC00263|k562|ENSG00000197989|upES	chr1	28579830	28579861	RPS5|K562	31
chr1	28579032	28580032	LINC00263|k562|ENSG00000197989|upES	chr1	28579534	28579556	DDX24|K562	22
chr1	28579032	28580032	LINC00263|k562|ENSG00000197989|upES	chr1	28579993	28580037	SF3B4|HepG2	39
chr1	28579032	28580032	LINC00263|k562|ENSG00000197989|upES	chr1	28579802	28579895	BUD13|HepG2	93
chr1	28579032	28580032	LINC00263|k562|ENSG00000197989|upES	chr1	28579815	28579841	EIF4G2|K562	26
chr1	28579032	28580032	LINC00263|k562|ENSG00000197989|upES	chr1	28579834	28579847	RPS5|HepG2	13
chr1	28579032	28580032	LINC00263|k562|ENSG00000197989|upES	chr1	28579830	28579877	SRSF9|HepG2	47
chr1	28579032	28580032	LINC00263|k562|ENSG00000197989|upES	chr1	28579848	28579884	YBX3|K562	36
chr1	28579032	28580032	LINC00263|k562|ENSG00000197989|upES	chr1	28579800	28579830	POLR2G|HepG2	30
chr1	28579032	28580032	LINC00263|k562|ENSG00000197989|upES	chr1	28579851	28579860	NOLC1|HepG2	9
chr1	28579032	28580032	LINC00263|k562|ENSG00000197989|upES	chr1	28579506	28579513	PRPF8|HepG2	7
chr1	28579032	28580032	LINC00263|k562|ENSG00000197989|upES	chr1	28579780	28579852	LARP7|K562	72
chr1	28579032	28580032	LINC00263|k562|ENSG00000197989|upES	chr1	28579535	28579562	UCHL5|HepG2	27
chr1	28579032	28580032	LINC00263|k562|ENSG00000197989|upES	chr1	28579452	28579497	RBM22|K562	45
chr1	28579032	28580032	LINC00263|k562|ENSG00000197989|upES	chr1	28579833	28579887	BUD13|K562	54
chr1	28579032	28580032	LINC00263|k562|ENSG00000197989|upES	chr1	28579805	28579837	PPIG|HepG2	32
chr1	28579032	28580032	LINC00263|k562|ENSG00000197989|upES	chr1	28579884	28579891	UCHL5|K562	7
chr1	28579032	28580032	LINC00263|k562|ENSG00000197989|upES	chr1	28579770	28579823	DGCR8|K562	53
chr1	28579032	28580032	LINC00263|k562|ENSG00000197989|upES	chr1	28579532	28579569	GRWD1|HepG2	37
chr1	28579032	28580032	LINC00263|k562|ENSG00000197989|upES	chr1	28579820	28579869	RPS3|HepG2	49
chr1	28579032	28580032	LINC00263|k562|ENSG00000197989|upES	chr1	28579761	28579804	DKC1|HepG2	43
chr1	28579032	28580032	LINC00263|k562|ENSG00000197989|upES	chr1	28579834	28579880	RBM22|HepG2	46
chr1	28579032	28580032	LINC00263|k562|ENSG00000197989|upES	chr1	28579958	28579989	U2AF1|K562	31
chr1	28579032	28580032	LINC00263|k562|ENSG00000197989|upES	chr1	28579796	28579850	GPKOW|K562	54
chr1	28579032	28580032	LINC00263|k562|ENSG00000197989|upES	chr1	28579798	28579821	RPS5|HepG2	23
chr1	28579032	28580032	LINC00263|k562|ENSG00000197989|upES	chr1	28579753	28579822	TIA1|K562	69
chr1	28579032	28580032	LINC00263|k562|ENSG00000197989|upES	chr1	28579704	28579713	EFTUD2|HepG2	9
chr1	28579032	28580032	LINC00263|k562|ENSG00000197989|upES	chr1	28579759	28579833	DGCR8|HepG2	74
chr1	28579032	28580032	LINC00263|k562|ENSG00000197989|upES	chr1	28579763	28579793	RPS3|K562	30
chr1	28579032	28580032	LINC00263|k562|ENSG00000197989|upES	chr1	28579780	28579803	BCCIP|HepG2	23
chr1	28579032	28580032	LINC00263|k562|ENSG00000197989|upES	chr1	28579176	28579216	FMR1|K562	40
chr1	28579032	28580032	LINC00263|k562|ENSG00000197989|upES	chr1	28579803	28579846	TROVE2|K562	43
chr1	28579032	28580032	LINC00263|k562|ENSG00000197989|upES	chr1	28579848	28579852	PTBP1|K562	4
chr1	28579032	28580032	LINC00263|k562|ENSG00000197989|upES	chr1	28579773	28579830	HNRNPC|HepG2	57
chr1	28579032	28580032	LINC00263|k562|ENSG00000197989|upES	chr1	28579846	28579866	QKI|K562	20
chr1	28579032	28580032	LINC00263|k562|ENSG00000197989|upES	chr1	28579801	28579830	XRCC6|K562	29
chr1	28579032	28580032	LINC00263|k562|ENSG00000197989|upES	chr1	28579532	28579553	SRSF1|HepG2	21
chr1	28579032	28580032	LINC00263|k562|ENSG00000197989|upES	chr1	28579188	28579215	CDC40|HepG2	27
chr1	28579032	28580032	LINC00263|k562|ENSG00000197989|upES	chr1	28579843	28579874	RPS3|K562	31
chr1	28579032	28580032	LINC00263|k562|ENSG00000197989|upES	chr1	28579803	28579833	NSUN2|K562	30
chr1	28579032	28580032	LINC00263|k562|ENSG00000197989|upES	chr1	28579763	28579797	AUH|K562	34
chr1	28579032	28580032	LINC00263|k562|ENSG00000197989|upES	chr1	28579758	28579825	XRN2|K562	67
chr1	28579032	28580032	LINC00263|k562|ENSG00000197989|upES	chr1	28579528	28579585	U2AF2|HepG2	57
chr1	28579032	28580032	LINC00263|k562|ENSG00000197989|upES	chr1	28579764	28579803	QKI|HepG2	39
chr1	28579032	28580032	LINC00263|k562|ENSG00000197989|upES	chr1	28579787	28579801	PTBP1|K562	14
chr1	28579032	28580032	LINC00263|k562|ENSG00000197989|upES	chr1	28579825	28579850	CDC40|HepG2	25
chr1	28579032	28580032	LINC00263|k562|ENSG00000197989|upES	chr1	28579753	28579807	CSTF2T|K562	54
chr1	28579032	28580032	LINC00263|k562|ENSG00000197989|upES	chr1	28579830	28579885	HNRNPK|HepG2	55
chr1	28579032	28580032	LINC00263|k562|ENSG00000197989|upES	chr1	28579192	28579211	UCHL5|HepG2	19
chr1	28579032	28580032	LINC00263|k562|ENSG00000197989|upES	chr1	28579820	28579831	RBFOX2|K562	11
chr1	28579032	28580032	LINC00263|k562|ENSG00000197989|upES	chr1	28579468	28579485	TARDBP|K562	17
chr1	28579032	28580032	LINC00263|k562|ENSG00000197989|upES	chr1	28579807	28579845	SMNDC1|K562	38
chr1	28579032	28580032	LINC00263|k562|ENSG00000197989|upES	chr1	28579944	28579982	PPIG|HepG2	38
chr1	28579032	28580032	LINC00263|k562|ENSG00000197989|upES	chr1	28579801	28579843	PTBP1|K562	42
chr1	28579032	28580032	LINC00263|k562|ENSG00000197989|upES	chr1	28579764	28579799	RPS5|K562	35
chr1	28579032	28580032	LINC00263|k562|ENSG00000197989|upES	chr1	28579763	28579801	XRCC6|K562	38
chr1	28579032	28580032	LINC00263|k562|ENSG00000197989|upES	chr1	28579760	28579806	FAM120A|HepG2	46
chr1	28579032	28580032	LINC00263|k562|ENSG00000197989|upES	chr1	28579768	28579783	SF3B1|K562	15
chr1	28579032	28580032	LINC00263|k562|ENSG00000197989|upES	chr1	28579807	28579889	LARP4|HepG2	82
chr1	28579032	28580032	LINC00263|k562|ENSG00000197989|upES	chr1	28579804	28579806	DKC1|HepG2	2
chr1	28579032	28580032	LINC00263|k562|ENSG00000197989|upES	chr1	28579762	28579810	IGF2BP2|K562	48
chr1	28579032	28580032	LINC00263|k562|ENSG00000197989|upES	chr1	28579763	28579767	U2AF1|K562	4
chr1	28579032	28580032	LINC00263|k562|ENSG00000197989|upES	chr1	28579750	28579802	EFTUD2|K562	52
chr1	28579032	28580032	LINC00263|k562|ENSG00000197989|upES	chr1	28579807	28579844	FASTKD2|K562	37
chr1	28579032	28580032	LINC00263|k562|ENSG00000197989|upES	chr1	28579761	28579797	HNRNPUL1|K562	36
chr1	28579032	28580032	LINC00263|k562|ENSG00000197989|upES	chr1	28579799	28579891	UCHL5|HepG2	92
chr1	28579032	28580032	LINC00263|k562|ENSG00000197989|upES	chr1	28579837	28579848	DKC1|HepG2	11
chr1	28579032	28580032	LINC00263|k562|ENSG00000197989|upES	chr1	28579803	28579859	GRWD1|HepG2	56
chr1	28579032	28580032	LINC00263|k562|ENSG00000197989|upES	chr1	28579760	28579772	SRSF9|HepG2	12
chr1	28579032	28580032	LINC00263|k562|ENSG00000197989|upES	chr1	28579762	28579798	UCHL5|K562	36
chr1	28579032	28580032	LINC00263|k562|ENSG00000197989|upES	chr1	28579832	28579845	UCHL5|K562	13
chr1	28579032	28580032	LINC00263|k562|ENSG00000197989|upES	chr1	28579833	28579919	EFTUD2|HepG2	86
chr1	28579032	28580032	LINC00263|k562|ENSG00000197989|upES	chr1	28579833	28579881	EXOSC5|K562	48
chr1	28579032	28580032	LINC00263|k562|ENSG00000197989|upES	chr1	28579767	28579798	LSM11|K562	31
chr1	28579032	28580032	LINC00263|k562|ENSG00000197989|upES	chr1	28579757	28579805	FKBP4|HepG2	48
chr1	28579032	28580032	LINC00263|k562|ENSG00000197989|upES	chr1	28579766	28579787	SF3B4|HepG2	21
chr1	28579032	28580032	LINC00263|k562|ENSG00000197989|upES	chr1	28579762	28579825	U2AF2|K562	63
chr1	28579032	28580032	LINC00263|k562|ENSG00000197989|upES	chr1	28579805	28579917	EFTUD2|K562	112
chr1	28579032	28580032	LINC00263|k562|ENSG00000197989|upES	chr1	28579760	28579780	BCCIP|HepG2	20
chr1	28579032	28580032	LINC00263|k562|ENSG00000197989|upES	chr1	28579833	28579886	TRA2A|HepG2	53
chr1	28579032	28580032	LINC00263|k562|ENSG00000197989|upES	chr1	28579919	28579951	HNRNPM|K562	32
chr1	28579032	28580032	LINC00263|k562|ENSG00000197989|upES	chr1	28579784	28579889	AKAP8L|K562	105
chr1	28579032	28580032	LINC00263|k562|ENSG00000197989|upES	chr1	28579767	28579796	DDX24|K562	29
chr1	28579032	28580032	LINC00263|k562|ENSG00000197989|upES	chr1	28579825	28579842	SUGP2|HepG2	17
chr1	28579032	28580032	LINC00263|k562|ENSG00000197989|upES	chr1	28579761	28579797	LARP4|K562	36
chr1	28579032	28580032	LINC00263|k562|ENSG00000197989|upES	chr1	28579880	28579890	XRCC6|K562	10
chr1	28579032	28580032	LINC00263|k562|ENSG00000197989|upES	chr1	28579854	28579872	EIF3H|HepG2	18
chr1	28579032	28580032	LINC00263|k562|ENSG00000197989|upES	chr1	28579759	28579800	LSM11|K562	41
chr1	28579032	28580032	LINC00263|k562|ENSG00000197989|upES	chr1	28579871	28579874	NKRF|HepG2	3
chr1	28579032	28580032	LINC00263|k562|ENSG00000197989|upES	chr1	28579768	28579894	METAP2|K562	126
chr1	28579032	28580032	LINC00263|k562|ENSG00000197989|upES	chr1	28579774	28579802	TRA2A|K562	28
chr1	28579032	28580032	LINC00263|k562|ENSG00000197989|upES	chr1	28579836	28579857	RBM15|K562	21
chr1	28579032	28580032	LINC00263|k562|ENSG00000197989|upES	chr1	28579777	28579895	CDC40|HepG2	118
chr1	28579032	28580032	LINC00263|k562|ENSG00000197989|upES	chr1	28579776	28579839	HNRNPL|K562	63
chr1	28579032	28580032	LINC00263|k562|ENSG00000197989|upES	chr1	28579833	28579875	SRSF9|HepG2	42
chr1	28579032	28580032	LINC00263|k562|ENSG00000197989|upES	chr1	28579763	28579766	SLTM|HepG2	3
chr1	28579032	28580032	LINC00263|k562|ENSG00000197989|upES	chr1	28579695	28579699	DDX55|K562	4
chr1	28579032	28580032	LINC00263|k562|ENSG00000197989|upES	chr1	28579772	28579830	PUS1|K562	58
chr1	28579032	28580032	LINC00263|k562|ENSG00000197989|upES	chr1	28579765	28579795	HLTF|K562	30
chr1	28579032	28580032	LINC00263|k562|ENSG00000197989|upES	chr1	28579765	28579815	DDX3X|K562	50
chr1	28579032	28580032	LINC00263|k562|ENSG00000197989|upES	chr1	28579837	28579904	DDX55|K562	67
chr1	28579032	28580032	LINC00263|k562|ENSG00000197989|upES	chr1	28579542	28579562	NOLC1|K562	20
chr1	28579032	28580032	LINC00263|k562|ENSG00000197989|upES	chr1	28579761	28579776	GNL3|K562	15
chr1	28579032	28580032	LINC00263|k562|ENSG00000197989|upES	chr1	28579189	28579204	PRPF8|K562	15
chr1	28579032	28580032	LINC00263|k562|ENSG00000197989|upES	chr1	28579699	28579718	KHDRBS1|K562	19
chr1	28579032	28580032	LINC00263|k562|ENSG00000197989|upES	chr1	28579770	28579888	TBRG4|HepG2	118
chr1	28579032	28580032	LINC00263|k562|ENSG00000197989|upES	chr1	28579532	28579565	GRWD1|HepG2	33
chr1	28579032	28580032	LINC00263|k562|ENSG00000197989|upES	chr1	28579971	28579978	BUD13|HepG2	7
chr1	28579032	28580032	LINC00263|k562|ENSG00000197989|upES	chr1	28579464	28579515	TAF15|HepG2	51
chr1	28579032	28580032	LINC00263|k562|ENSG00000197989|upES	chr1	28579776	28579793	ILF3|K562	17
chr1	28579032	28580032	LINC00263|k562|ENSG00000197989|upES	chr1	28579761	28579798	RBM5|HepG2	37
chr1	28579032	28580032	LINC00263|k562|ENSG00000197989|upES	chr1	28579755	28579808	AGO2|HEK293	53
chr1	28579032	28580032	LINC00263|k562|ENSG00000197989|upES	chr1	28579777	28579800	UCHL5|HepG2	23
chr1	28579032	28580032	LINC00263|k562|ENSG00000197989|upES	chr1	28579807	28579855	FUBP3|HepG2	48
chr1	28579032	28580032	LINC00263|k562|ENSG00000197989|upES	chr1	28579770	28579800	TBRG4|K562	30
chr1	28579032	28580032	LINC00263|k562|ENSG00000197989|upES	chr1	28579865	28579872	RBM22|HepG2	7
chr1	28579032	28580032	LINC00263|k562|ENSG00000197989|upES	chr1	28579763	28579839	IGF2BP1|K562	76
chr1	28579032	28580032	LINC00263|k562|ENSG00000197989|upES	chr1	28579032	28579042	CDC40|HepG2	10
chr1	28579032	28580032	LINC00263|k562|ENSG00000197989|upES	chr1	28579757	28579864	IGF2BP1|K562	107
chr1	28579032	28580032	LINC00263|k562|ENSG00000197989|upES	chr1	28579806	28579864	IGF2BP3|HepG2	58
chr1	28579032	28580032	LINC00263|k562|ENSG00000197989|upES	chr1	28579774	28579800	TRA2A|K562	26
chr1	28579032	28580032	LINC00263|k562|ENSG00000197989|upES	chr1	28579797	28579844	TAF15|K562	47
chr1	28579032	28580032	LINC00263|k562|ENSG00000197989|upES	chr1	28579807	28579847	EXOSC5|K562	40
chr1	28579032	28580032	LINC00263|k562|ENSG00000197989|upES	chr1	28579831	28579876	TBRG4|K562	45
chr1	28579032	28580032	LINC00263|k562|ENSG00000197989|upES	chr1	28579840	28579880	QKI|HepG2	40
chr1	28579032	28580032	LINC00263|k562|ENSG00000197989|upES	chr1	28579805	28579888	ZRANB2|K562	83
chr1	28579032	28580032	LINC00263|k562|ENSG00000197989|upES	chr1	28579803	28579847	BCCIP|HepG2	44
chr1	28579032	28580032	LINC00263|k562|ENSG00000197989|upES	chr1	28579801	28579848	FTO|K562	47
chr1	28579032	28580032	LINC00263|k562|ENSG00000197989|upES	chr1	28579776	28579802	GNL3|K562	26
chr1	28579032	28580032	LINC00263|k562|ENSG00000197989|upES	chr1	28579764	28579810	DDX3X|K562	46
chr1	28579032	28580032	LINC00263|k562|ENSG00000197989|upES	chr1	28579764	28579844	NONO|K562	80
chr1	28579032	28580032	LINC00263|k562|ENSG00000197989|upES	chr1	28579761	28579763	LARP7|HepG2	2
chr1	28579032	28580032	LINC00263|k562|ENSG00000197989|upES	chr1	28579777	28579802	EIF3D|HepG2	25
chr1	28579032	28580032	LINC00263|k562|ENSG00000197989|upES	chr1	28579960	28579979	TAF15|K562	19
chr1	28579032	28580032	LINC00263|k562|ENSG00000197989|upES	chr1	28579805	28579881	AGGF1|HepG2	76
chr1	28579032	28580032	LINC00263|k562|ENSG00000197989|upES	chr1	28579581	28579588	SUB1|HepG2	7
chr1	28579032	28580032	LINC00263|k562|ENSG00000197989|upES	chr1	28579862	28579872	NOLC1|HepG2	10
chr1	28579032	28580032	LINC00263|k562|ENSG00000197989|upES	chr1	28579836	28579849	HNRNPUL1|K562	13
chr1	28579032	28580032	LINC00263|k562|ENSG00000197989|upES	chr1	28579819	28579851	NOLC1|HepG2	32
chr1	28579032	28580032	LINC00263|k562|ENSG00000197989|upES	chr1	28579816	28579820	TBRG4|HepG2	4
chr1	28579032	28580032	LINC00263|k562|ENSG00000197989|upES	chr1	28579762	28579801	TROVE2|K562	39
chr1	28579032	28580032	LINC00263|k562|ENSG00000197989|upES	chr1	28579774	28579840	SND1|HepG2	66
chr1	28579032	28580032	LINC00263|k562|ENSG00000197989|upES	chr1	28579798	28579831	HLTF|K562	33
chr1	28579032	28580032	LINC00263|k562|ENSG00000197989|upES	chr1	28579882	28579893	RPS5|HepG2	11
chr1	28579032	28580032	LINC00263|k562|ENSG00000197989|upES	chr1	28579053	28579088	PTBP1PTBP2|HeLa	35
chr1	28579032	28580032	LINC00263|k562|ENSG00000197989|upES	chr1	28579761	28579881	RBM27|K562	120
chr1	28579032	28580032	LINC00263|k562|ENSG00000197989|upES	chr1	28579838	28579846	HNRNPUL1|K562	8
chr1	28579032	28580032	LINC00263|k562|ENSG00000197989|upES	chr1	28579166	28579200	TIA1|K562	34
chr1	28579032	28580032	LINC00263|k562|ENSG00000197989|upES	chr1	28579762	28579775	HNRNPA1|HepG2	13
chr1	28579032	28580032	LINC00263|k562|ENSG00000197989|upES	chr1	28579799	28579818	RBFOX2|K562	19
chr1	28579032	28580032	LINC00263|k562|ENSG00000197989|upES	chr1	28579766	28579811	RBFOX2|HepG2	45
chr1	28579032	28580032	LINC00263|k562|ENSG00000197989|upES	chr1	28579802	28579851	TRA2A|K562	49
chr1	28579032	28580032	LINC00263|k562|ENSG00000197989|upES	chr1	28579756	28579806	XPO5|HepG2	50
chr1	28579032	28580032	LINC00263|k562|ENSG00000197989|upES	chr1	28579851	28579854	NOL12|HepG2	3
chr1	28579032	28580032	LINC00263|k562|ENSG00000197989|upES	chr1	28579804	28579846	HNRNPA1|HepG2	42
chr1	28579032	28580032	LINC00263|k562|ENSG00000197989|upES	chr1	28579677	28579710	NPM1|K562	33
chr1	28579032	28580032	LINC00263|k562|ENSG00000197989|upES	chr1	28579887	28579893	NOLC1|K562	6
chr1	28579032	28580032	LINC00263|k562|ENSG00000197989|upES	chr1	28579180	28579202	HNRNPL|K562	22
chr1	28579032	28580032	LINC00263|k562|ENSG00000197989|upES	chr1	28579934	28579984	BUD13|K562	50
chr1	28579032	28580032	LINC00263|k562|ENSG00000197989|upES	chr1	28579692	28579723	LIN28B|K562	31
chr1	28579032	28580032	LINC00263|k562|ENSG00000197989|upES	chr1	28579658	28579715	SRSF1|K562	57
chr1	28579032	28580032	LINC00263|k562|ENSG00000197989|upES	chr1	28579821	28579884	DHX30|K562	63
chr1	28579032	28580032	LINC00263|k562|ENSG00000197989|upES	chr1	28579883	28579890	RBM22|HepG2	7
chr1	28579032	28580032	LINC00263|k562|ENSG00000197989|upES	chr1	28579623	28579640	LARP4|HepG2	17
chr1	28579032	28580032	LINC00263|k562|ENSG00000197989|upES	chr1	28579762	28579774	TRA2A|K562	12
chr1	28579032	28580032	LINC00263|k562|ENSG00000197989|upES	chr1	28579764	28579789	XRN2|HepG2	25
chr1	28579032	28580032	LINC00263|k562|ENSG00000197989|upES	chr1	28579893	28579960	GRWD1|HepG2	67
chr1	28579032	28580032	LINC00263|k562|ENSG00000197989|upES	chr1	28579802	28579840	QKI|HepG2	38
chr1	28579032	28580032	LINC00263|k562|ENSG00000197989|upES	chr1	28579762	28579774	BCCIP|HepG2	12
chr1	28579032	28580032	LINC00263|k562|ENSG00000197989|upES	chr1	28579814	28579832	SND1|HepG2	18
chr1	28579032	28580032	LINC00263|k562|ENSG00000197989|upES	chr1	28579798	28579820	NOL12|HepG2	22
chr1	28579032	28580032	LINC00263|k562|ENSG00000197989|upES	chr1	28579789	28579813	DDX3X|HepG2	24
chr1	28579032	28580032	LINC00263|k562|ENSG00000197989|upES	chr1	28579844	28579889	POLR2G|HepG2	45
chr1	28579032	28580032	LINC00263|k562|ENSG00000197989|upES	chr1	28579806	28579809	DKC1|HepG2	3
chr1	28579032	28580032	LINC00263|k562|ENSG00000197989|upES	chr1	28579761	28579803	NCBP2|HepG2	42
chr1	28579032	28580032	LINC00263|k562|ENSG00000197989|upES	chr1	28579751	28579797	TAF15|K562	46
chr1	28579032	28580032	LINC00263|k562|ENSG00000197989|upES	chr1	28579851	28579860	NOLC1|K562	9
chr1	28579032	28580032	LINC00263|k562|ENSG00000197989|upES	chr1	28579852	28579871	EIF3H|HepG2	19
chr1	28579032	28580032	LINC00263|k562|ENSG00000197989|upES	chr1	28579809	28579838	LSM11|K562	29
chr1	28579032	28580032	LINC00263|k562|ENSG00000197989|upES	chr1	28579798	28579826	DROSHA|K562	28
chr1	28579032	28580032	LINC00263|k562|ENSG00000197989|upES	chr1	28579838	28579848	EIF3H|HepG2	10
chr1	28579032	28580032	LINC00263|k562|ENSG00000197989|upES	chr1	28579749	28579798	PRPF8|K562	49
chr1	28579032	28580032	LINC00263|k562|ENSG00000197989|upES	chr1	28579530	28579561	FAM120A|K562	31
chr1	28579032	28580032	LINC00263|k562|ENSG00000197989|upES	chr1	28579674	28579709	FAM120A|HepG2	35
chr1	28579032	28580032	LINC00263|k562|ENSG00000197989|upES	chr1	28579800	28579833	EXOSC5|K562	33
chr1	28579032	28580032	LINC00263|k562|ENSG00000197989|upES	chr1	28579846	28579856	IGF2BP3|HepG2	10
chr1	28579032	28580032	LINC00263|k562|ENSG00000197989|upES	chr1	28579783	28579831	AUH|HepG2	48
chr1	28579032	28580032	LINC00263|k562|ENSG00000197989|upES	chr1	28579850	28579871	UCHL5|HepG2	21
chr1	28579032	28580032	LINC00263|k562|ENSG00000197989|upES	chr1	28579831	28579864	XRCC6|K562	33
chr1	28579032	28580032	LINC00263|k562|ENSG00000197989|upES	chr1	28579763	28579796	GNL3|K562	33
chr1	28579032	28580032	LINC00263|k562|ENSG00000197989|upES	chr1	28579019	28579036	HNRNPA1|HepG2	4
chr1	28579032	28580032	LINC00263|k562|ENSG00000197989|upES	chr1	28579879	28579977	PRPF8|K562	98
chr1	28579032	28580032	LINC00263|k562|ENSG00000197989|upES	chr1	28579818	28579830	UCHL5|HepG2	12
chr1	28579032	28580032	LINC00263|k562|ENSG00000197989|upES	chr1	28579757	28579804	FXR2|K562	47
chr1	28579032	28580032	LINC00263|k562|ENSG00000197989|upES	chr1	28579758	28579775	SMNDC1|HepG2	17
chr1	28579032	28580032	LINC00263|k562|ENSG00000197989|upES	chr1	28579805	28579849	FKBP4|HepG2	44
chr1	28579032	28580032	LINC00263|k562|ENSG00000197989|upES	chr1	28579534	28579572	BUD13|K562	38
chr1	28579032	28580032	LINC00263|k562|ENSG00000197989|upES	chr1	28579762	28579797	RBFOX2|K562	35
chr1	28579032	28580032	LINC00263|k562|ENSG00000197989|upES	chr1	28579870	28579881	HLTF|K562	11
chr1	28579032	28580032	LINC00263|k562|ENSG00000197989|upES	chr1	28579784	28579830	SND1|K562	46
chr1	28579032	28580032	LINC00263|k562|ENSG00000197989|upES	chr1	28579765	28579805	ZRANB2|K562	40
chr1	28579032	28580032	LINC00263|k562|ENSG00000197989|upES	chr1	28579754	28579808	SLTM|K562	54
chr1	28579032	28580032	LINC00263|k562|ENSG00000197989|upES	chr1	28579813	28579827	TROVE2|HepG2	14
chr1	28579032	28580032	LINC00263|k562|ENSG00000197989|upES	chr1	28579772	28579878	QKI|K562	106
chr1	28579032	28580032	LINC00263|k562|ENSG00000197989|upES	chr1	28579926	28579981	UCHL5|HepG2	55
chr1	28579032	28580032	LINC00263|k562|ENSG00000197989|upES	chr1	28579760	28579796	FASTKD2|K562	36
chr1	28579032	28580032	LINC00263|k562|ENSG00000197989|upES	chr1	28579944	28579988	U2AF2|HepG2	44
chr1	28579032	28580032	LINC00263|k562|ENSG00000197989|upES	chr1	28579179	28579225	POLR2G|HepG2	46
chr1	28579032	28580032	LINC00263|k562|ENSG00000197989|upES	chr1	28579580	28579739	KHSRP|K562	159
chr1	28579032	28580032	LINC00263|k562|ENSG00000197989|upES	chr1	28579762	28579828	TIA1|K562	66
chr1	28579032	28580032	LINC00263|k562|ENSG00000197989|upES	chr1	28579847	28579853	NOLC1|HepG2	6
chr1	28579032	28580032	LINC00263|k562|ENSG00000197989|upES	chr1	28579797	28579830	HNRNPM|HepG2	33
chr1	28579032	28580032	LINC00263|k562|ENSG00000197989|upES	chr1	28579805	28579836	XRCC6|HepG2	31
chr1	28579032	28580032	LINC00263|k562|ENSG00000197989|upES	chr1	28579812	28579850	DDX24|K562	38
chr1	28579032	28580032	LINC00263|k562|ENSG00000197989|upES	chr1	28579781	28579797	LARP4|HepG2	16
chr1	28579032	28580032	LINC00263|k562|ENSG00000197989|upES	chr1	28579687	28579710	SAFB2|K562	23
chr1	28579032	28580032	LINC00263|k562|ENSG00000197989|upES	chr1	28579770	28579791	NOLC1|HepG2	21
chr1	28579032	28580032	LINC00263|k562|ENSG00000197989|upES	chr1	28579782	28579834	ZNF622|K562	52
chr1	28579032	28580032	LINC00263|k562|ENSG00000197989|upES	chr1	28579533	28579605	PRPF8|K562	72
chr1	28579032	28580032	LINC00263|k562|ENSG00000197989|upES	chr1	28579801	28579846	GTF2F1|HepG2	45
chr1	28579032	28580032	LINC00263|k562|ENSG00000197989|upES	chr1	28579841	28579873	DDX3X|HepG2	32
chr1	28579032	28580032	LINC00263|k562|ENSG00000197989|upES	chr1	28579845	28579882	UCHL5|K562	37
chr1	28579032	28580032	LINC00263|k562|ENSG00000197989|upES	chr1	28579759	28579827	PRPF8|K562	68
chr1	28579032	28580032	LINC00263|k562|ENSG00000197989|upES	chr1	28579804	28579831	EIF3D|HepG2	27
chr1	28579032	28580032	LINC00263|k562|ENSG00000197989|upES	chr1	28579532	28579560	YBX3|K562	28
chr1	28579032	28580032	LINC00263|k562|ENSG00000197989|upES	chr1	28579813	28579830	AUH|K562	17
chr1	28579032	28580032	LINC00263|k562|ENSG00000197989|upES	chr1	28579778	28579789	PPIG|HepG2	11
chr1	28579032	28580032	LINC00263|k562|ENSG00000197989|upES	chr1	28579759	28579794	KHDRBS1|K562	35
chr1	28579032	28580032	LINC00263|k562|ENSG00000197989|upES	chr1	28579824	28579835	NOLC1|HepG2	11
chr1	28579032	28580032	LINC00263|k562|ENSG00000197989|upES	chr1	28579636	28579722	KHSRP|K562	86
chr1	28579032	28580032	LINC00263|k562|ENSG00000197989|upES	chr1	28579827	28579866	XRN2|HepG2	39
chr1	28579032	28580032	LINC00263|k562|ENSG00000197989|upES	chr1	28579839	28579841	PTBP1|HepG2	2
chr1	28579032	28580032	LINC00263|k562|ENSG00000197989|upES	chr1	28579832	28579847	SF3B4|K562	15
chr1	28579032	28580032	LINC00263|k562|ENSG00000197989|upES	chr1	28579171	28579221	CSTF2|HepG2	50
chr1	28579032	28580032	LINC00263|k562|ENSG00000197989|upES	chr1	28579777	28579790	SLTM|HepG2	13
chr1	28579032	28580032	LINC00263|k562|ENSG00000197989|upES	chr1	28579690	28579714	U2AF2|HepG2	24
chr1	28579032	28580032	LINC00263|k562|ENSG00000197989|upES	chr1	28579895	28579969	SRSF1|K562	74
chr1	28579032	28580032	LINC00263|k562|ENSG00000197989|upES	chr1	28579760	28579773	HNRNPUL1|HepG2	13
chr1	28579032	28580032	LINC00263|k562|ENSG00000197989|upES	chr1	28579757	28579895	BUD13|HepG2	138
chr1	28579032	28580032	LINC00263|k562|ENSG00000197989|upES	chr1	28579818	28579826	PPIL4|K562	8
chr1	28579032	28580032	LINC00263|k562|ENSG00000197989|upES	chr1	28579833	28579892	NKRF|HepG2	59
chr1	28579032	28580032	LINC00263|k562|ENSG00000197989|upES	chr1	28579764	28579796	AARS|K562	32
chr1	28579032	28580032	LINC00263|k562|ENSG00000197989|upES	chr1	28579591	28579620	BUD13|HepG2	29
chr1	28579032	28580032	LINC00263|k562|ENSG00000197989|upES	chr1	28579600	28579648	SF3A3|HepG2	48
chr1	28579032	28580032	LINC00263|k562|ENSG00000197989|upES	chr1	28579764	28579842	DHX30|HepG2	78
chr1	28579032	28580032	LINC00263|k562|ENSG00000197989|upES	chr1	28579758	28579851	SLBP|K562	93
chr1	28579032	28580032	LINC00263|k562|ENSG00000197989|upES	chr1	28579802	28579873	EFTUD2|K562	71
chr1	28579032	28580032	LINC00263|k562|ENSG00000197989|upES	chr1	28579963	28579977	BUD13|K562	14
chr1	28579032	28580032	LINC00263|k562|ENSG00000197989|upES	chr1	28579190	28579219	GTF2F1|K562	29
chr1	28579032	28580032	LINC00263|k562|ENSG00000197989|upES	chr1	28579771	28579795	SF3B4|K562	24
chr1	28579032	28580032	LINC00263|k562|ENSG00000197989|upES	chr1	28579831	28579895	RPS3|HepG2	64
chr1	28579032	28580032	LINC00263|k562|ENSG00000197989|upES	chr1	28579560	28579575	PPIG|HepG2	15
chr1	28579032	28580032	LINC00263|k562|ENSG00000197989|upES	chr1	28579808	28579832	RPS3|K562	24
chr1	28579032	28580032	LINC00263|k562|ENSG00000197989|upES	chr1	28579525	28579553	CDC40|HepG2	28
chr1	28579032	28580032	LINC00263|k562|ENSG00000197989|upES	chr1	28579822	28579861	RBFOX2|HepG2	39
chr1	28579032	28580032	LINC00263|k562|ENSG00000197989|upES	chr1	28579540	28579548	UCHL5|HepG2	8
chr1	28579032	28580032	LINC00263|k562|ENSG00000197989|upES	chr1	28579776	28579798	AKAP8L|K562	22
chr1	28579032	28580032	LINC00263|k562|ENSG00000197989|upES	chr1	28579847	28579882	SF3B4|K562	35
chr1	28579032	28580032	LINC00263|k562|ENSG00000197989|upES	chr1	28579850	28579872	YBX3|K562	22
chr1	28579032	28580032	LINC00263|k562|ENSG00000197989|upES	chr1	28579760	28579802	SRSF9|HepG2	42
chr1	28579032	28580032	LINC00263|k562|ENSG00000197989|upES	chr1	28579600	28579639	LSM11|HepG2	39
chr1	28579032	28580032	LINC00263|k562|ENSG00000197989|upES	chr1	28579835	28579839	PTBP1|HepG2	4
chr1	28579032	28580032	LINC00263|k562|ENSG00000197989|upES	chr1	28579762	28579850	FTO|K562	88
chr1	28579032	28580032	LINC00263|k562|ENSG00000197989|upES	chr1	28579530	28579540	DGCR8|K562	10
chr1	28579032	28580032	LINC00263|k562|ENSG00000197989|upES	chr1	28579776	28579840	LARP7|K562	64
chr1	28579032	28580032	LINC00263|k562|ENSG00000197989|upES	chr1	28579847	28579882	TROVE2|HepG2	35
chr1	28579032	28580032	LINC00263|k562|ENSG00000197989|upES	chr1	28579591	28579621	BUD13|HepG2	30
chr1	28579032	28580032	LINC00263|k562|ENSG00000197989|upES	chr1	28579898	28579950	PRPF8|K562	52
chr1	28579032	28580032	LINC00263|k562|ENSG00000197989|upES	chr1	28579774	28579798	BCCIP|HepG2	24
chr1	28579032	28580032	LINC00263|k562|ENSG00000197989|upES	chr1	28579532	28579541	SUB1|HepG2	9
chr1	28579032	28580032	LINC00263|k562|ENSG00000197989|upES	chr1	28579822	28579831	RPS3|HepG2	9
chr1	28579032	28580032	LINC00263|k562|ENSG00000197989|upES	chr1	28579758	28579800	DDX3X|HepG2	42
chr1	28579032	28580032	LINC00263|k562|ENSG00000197989|upES	chr1	28579759	28579803	DHX30|HepG2	44
chr1	28579032	28580032	LINC00263|k562|ENSG00000197989|upES	chr1	28579842	28579888	GEMIN5|K562	46
chr1	28579032	28580032	LINC00263|k562|ENSG00000197989|upES	chr1	28579824	28579830	EIF3H|HepG2	6
chr1	28579032	28580032	LINC00263|k562|ENSG00000197989|upES	chr1	28579795	28579832	SF3B4|K562	37
chr1	28579032	28580032	LINC00263|k562|ENSG00000197989|upES	chr1	28579801	28579833	U2AF1|HepG2	32
chr1	28579032	28580032	LINC00263|k562|ENSG00000197989|upES	chr1	28579778	28579820	PUM2|K562	42
chr1	28579032	28580032	LINC00263|k562|ENSG00000197989|upES	chr1	28579808	28579858	ILF3|HepG2	50
chr1	28579032	28580032	LINC00263|k562|ENSG00000197989|upES	chr1	28579832	28579874	SRSF7|HepG2	42
chr1	28579032	28580032	LINC00263|k562|ENSG00000197989|upES	chr1	28579196	28579213	RBFOX2|K562	17
chr1	28579032	28580032	LINC00263|k562|ENSG00000197989|upES	chr1	28579769	28579799	UCHL5|HepG2	30
chr1	28579032	28580032	LINC00263|k562|ENSG00000197989|upES	chr1	28579784	28579799	SMNDC1|K562	15
chr1	28579032	28580032	LINC00263|k562|ENSG00000197989|upES	chr1	28579782	28579865	GRSF1|HepG2	83
chr1	28579032	28580032	LINC00263|k562|ENSG00000197989|upES	chr1	28579030	28579050	EWSR1|K562	18
chr1	28579032	28580032	LINC00263|k562|ENSG00000197989|upES	chr1	28579831	28579895	LSM11|HepG2	64
chr1	28579032	28580032	LINC00263|k562|ENSG00000197989|upES	chr1	28579539	28579558	HNRNPU|K562	19
chr1	28579032	28580032	LINC00263|k562|ENSG00000197989|upES	chr1	28579588	28579652	SF3B4|HepG2	64
chr1	28579032	28580032	LINC00263|k562|ENSG00000197989|upES	chr1	28579537	28579558	RBFOX2|K562	21
chr1	28579032	28580032	LINC00263|k562|ENSG00000197989|upES	chr1	28579832	28579889	AGGF1|HepG2	57
chr1	28579032	28580032	LINC00263|k562|ENSG00000197989|upES	chr1	28579872	28579876	NOLC1|HepG2	4
chr1	28579032	28580032	LINC00263|k562|ENSG00000197989|upES	chr1	28579801	28579843	SUB1|HepG2	42
chr1	28579032	28580032	LINC00263|k562|ENSG00000197989|upES	chr1	28579906	28579983	SRSF7|K562	77
chr1	28579032	28580032	LINC00263|k562|ENSG00000197989|upES	chr1	28579761	28579800	METAP2|K562	39
chr1	28579032	28580032	LINC00263|k562|ENSG00000197989|upES	chr1	28579466	28579488	EFTUD2|K562	22
chr1	28579032	28580032	LINC00263|k562|ENSG00000197989|upES	chr1	28579779	28579832	ZNF622|K562	53
chr1	28579032	28580032	LINC00263|k562|ENSG00000197989|upES	chr1	28579772	28579799	SND1|HepG2	27
chr1	28579032	28580032	LINC00263|k562|ENSG00000197989|upES	chr1	28579760	28579854	HNRNPK|K562	94
chr1	28579032	28580032	LINC00263|k562|ENSG00000197989|upES	chr1	28579801	28579846	TROVE2|K562	45
chr1	28579032	28580032	LINC00263|k562|ENSG00000197989|upES	chr1	28579927	28579942	DDX42|K562	15
chr1	28579032	28580032	LINC00263|k562|ENSG00000197989|upES	chr1	28579799	28579806	PTBP1|HepG2	7
chr1	28579032	28580032	LINC00263|k562|ENSG00000197989|upES	chr1	28579782	28579796	TBRG4|K562	14
chr1	28579032	28580032	LINC00263|k562|ENSG00000197989|upES	chr1	28579762	28579798	RPS5|HepG2	36
chr1	28579032	28580032	LINC00263|k562|ENSG00000197989|upES	chr1	28579760	28579796	BUD13|K562	36
chr1	28579032	28580032	LINC00263|k562|ENSG00000197989|upES	chr1	28579853	28579881	NOLC1|K562	28
chr1	28579032	28580032	LINC00263|k562|ENSG00000197989|upES	chr1	28579812	28579830	UCHL5|K562	18
chr1	28579032	28580032	LINC00263|k562|ENSG00000197989|upES	chr1	28579775	28579834	EIF3H|HepG2	59
chr1	28579032	28580032	LINC00263|k562|ENSG00000197989|upES	chr1	28579758	28579854	GTF2F1|HepG2	96
chr1	28579032	28580032	LINC00263|k562|ENSG00000197989|upES	chr1	28579800	28579832	TBRG4|K562	32
chr1	28579032	28580032	LINC00263|k562|ENSG00000197989|upES	chr1	28579771	28579853	CSTF2T|HepG2	82
chr1	28579032	28580032	LINC00263|k562|ENSG00000197989|upES	chr1	28579851	28579877	PTBP1|HepG2	26
chr1	28579032	28580032	LINC00263|k562|ENSG00000197989|upES	chr1	28579632	28579688	CSTF2|HeLa	56
chr1	28579032	28580032	LINC00263|k562|ENSG00000197989|upES	chr1	28579758	28579832	AGGF1|HepG2	74
chr1	28579032	28580032	LINC00263|k562|ENSG00000197989|upES	chr1	28579871	28579879	EIF3H|HepG2	8
chr1	28579032	28580032	LINC00263|k562|ENSG00000197989|upES	chr1	28579850	28579888	DDX59|HepG2	38
chr1	28579032	28580032	LINC00263|k562|ENSG00000197989|upES	chr1	28579831	28579880	HLTF|K562	49
chr1	28579032	28580032	LINC00263|k562|ENSG00000197989|upES	chr1	28579607	28579638	TAF15|K562	31
chr1	28579032	28580032	LINC00263|k562|ENSG00000197989|upES	chr1	28579801	28579830	SMNDC1|HepG2	29
chr1	28579032	28580032	LINC00263|k562|ENSG00000197989|upES	chr1	28579773	28579839	SRSF7|K562	66
chr1	28579032	28580032	LINC00263|k562|ENSG00000197989|upES	chr1	28579758	28579833	EFTUD2|HepG2	75
chr1	28579032	28580032	LINC00263|k562|ENSG00000197989|upES	chr1	28579785	28579816	HNRNPUL1|HepG2	31
chr1	28579032	28580032	LINC00263|k562|ENSG00000197989|upES	chr1	28579596	28579628	TAF15|HepG2	32
chr1	28579032	28580032	LINC00263|k562|ENSG00000197989|upES	chr1	28579786	28579837	SRSF1|K562	51
chr1	28579032	28580032	LINC00263|k562|ENSG00000197989|upES	chr1	28579962	28579990	U2AF1|K562	28
chr1	28579032	28580032	LINC00263|k562|ENSG00000197989|upES	chr1	28579763	28579838	EWSR1|K562	75
chr1	28579032	28580032	LINC00263|k562|ENSG00000197989|upES	chr1	28579883	28579893	NOL12|HepG2	10
chr1	28579032	28580032	LINC00263|k562|ENSG00000197989|upES	chr1	28579871	28579898	PRPF8|K562	27
chr1	28579032	28580032	LINC00263|k562|ENSG00000197989|upES	chr1	28579805	28579834	LSM11|K562	29
chr1	28579032	28580032	LINC00263|k562|ENSG00000197989|upES	chr1	28579762	28579843	PCBP2|HepG2	81
chr1	28579032	28580032	LINC00263|k562|ENSG00000197989|upES	chr1	28579761	28579798	TROVE2|HepG2	37
chr1	28579032	28580032	LINC00263|k562|ENSG00000197989|upES	chr1	28579753	28579819	SAFB2|K562	66
chr1	28579032	28580032	LINC00263|k562|ENSG00000197989|upES	chr1	28579775	28579804	HNRNPA1|HepG2	29
chr1	28579032	28580032	LINC00263|k562|ENSG00000197989|upES	chr1	28579475	28579500	EFTUD2|HepG2	25
chr1	28579032	28580032	LINC00263|k562|ENSG00000197989|upES	chr1	28579824	28579872	RPS11|K562	48
chr1	28579032	28580032	LINC00263|k562|ENSG00000197989|upES	chr1	28579803	28579886	DHX30|HepG2	83
chr1	28579032	28580032	LINC00263|k562|ENSG00000197989|upES	chr1	28579760	28579811	PPIG|HepG2	51
chr1	28579032	28580032	LINC00263|k562|ENSG00000197989|upES	chr1	28579178	28579202	DDX55|K562	24
chr1	28579032	28580032	LINC00263|k562|ENSG00000197989|upES	chr1	28579860	28579883	NOLC1|K562	23
chr1	28579032	28580032	LINC00263|k562|ENSG00000197989|upES	chr1	28579791	28579812	DGCR8|HepG2	21
chr1	28579032	28580032	LINC00263|k562|ENSG00000197989|upES	chr1	28579767	28579798	HNRNPM|K562	31
chr1	28579032	28580032	LINC00263|k562|ENSG00000197989|upES	chr1	28579847	28579851	PTBP1|HepG2	4
chr1	28579032	28580032	LINC00263|k562|ENSG00000197989|upES	chr1	28579829	28579833	TNRC6A|K562	4
chr1	28579032	28580032	LINC00263|k562|ENSG00000197989|upES	chr1	28579832	28579906	EFTUD2|HepG2	74
chr1	28579032	28580032	LINC00263|k562|ENSG00000197989|upES	chr1	28579769	28579804	SUGP2|HepG2	35
chr1	28579032	28580032	LINC00263|k562|ENSG00000197989|upES	chr1	28579931	28579978	SRSF1|HepG2	47
chr1	28579032	28580032	LINC00263|k562|ENSG00000197989|upES	chr1	28579911	28579941	SUB1|HepG2	30
chr1	28579032	28580032	LINC00263|k562|ENSG00000197989|upES	chr1	28579830	28579850	UCHL5|HepG2	20
chr1	28579032	28580032	LINC00263|k562|ENSG00000197989|upES	chr1	28579802	28579851	AUH|HepG2	49
chr1	28579032	28580032	LINC00263|k562|ENSG00000197989|upES	chr1	28579760	28579849	LARP7|HepG2	89
chr1	28579032	28580032	LINC00263|k562|ENSG00000197989|upES	chr1	28579764	28579797	PTBP1|HepG2	33
chr1	28579032	28580032	LINC00263|k562|ENSG00000197989|upES	chr1	28579774	28579817	TARDBP|K562	43
chr1	28579032	28580032	LINC00263|k562|ENSG00000197989|upES	chr1	28579698	28579711	NONO|K562	13
chr1	28579032	28580032	LINC00263|k562|ENSG00000197989|upES	chr1	28579802	28579803	NOLC1|HepG2	1
chr1	28579032	28580032	LINC00263|k562|ENSG00000197989|upES	chr1	28579807	28579835	GNL3|K562	28
chr1	28579032	28580032	LINC00263|k562|ENSG00000197989|upES	chr1	28579824	28579836	NOL12|HepG2	12
chr1	28579032	28580032	LINC00263|k562|ENSG00000197989|upES	chr1	28579904	28579944	PPIG|HepG2	40
chr1	28579032	28580032	LINC00263|k562|ENSG00000197989|upES	chr1	28579603	28579651	TIA1|HepG2	48
chr1	28579032	28580032	LINC00263|k562|ENSG00000197989|upES	chr1	28579801	28579829	ILF3|K562	28
chr1	28579032	28580032	LINC00263|k562|ENSG00000197989|upES	chr1	28579887	28579893	NOLC1|HepG2	6
chr1	28579032	28580032	LINC00263|k562|ENSG00000197989|upES	chr1	28579757	28579818	NONO|K562	61
chr1	28579032	28580032	LINC00263|k562|ENSG00000197989|upES	chr1	28578959	28579063	CSTF2|HepG2	31
chr1	28579032	28580032	LINC00263|k562|ENSG00000197989|upES	chr1	28579802	28579890	EIF3D|HepG2	88
chr1	28579032	28580032	LINC00263|k562|ENSG00000197989|upES	chr1	28579847	28579852	EIF3H|HepG2	5
chr1	28579032	28580032	LINC00263|k562|ENSG00000197989|upES	chr1	28579789	28579824	EIF3H|HepG2	35
chr1	28579032	28580032	LINC00263|k562|ENSG00000197989|upES	chr1	28579353	28579362	EFTUD2|HepG2	9
chr1	28579032	28580032	LINC00263|k562|ENSG00000197989|upES	chr1	28579755	28579808	CPSF1|HEK293	53
chr1	28579032	28580032	LINC00263|k562|ENSG00000197989|upES	chr1	28579814	28579852	IGF2BP1|HepG2	38
chr1	28579032	28580032	LINC00263|k562|ENSG00000197989|upES	chr1	28579649	28579719	TAF15|HepG2	70
chr1	28579032	28580032	LINC00263|k562|ENSG00000197989|upES	chr1	28579791	28579839	FXR1|K562	48
chr1	28579032	28580032	LINC00263|k562|ENSG00000197989|upES	chr1	28579771	28579840	FXR1|K562	69
chr1	28579032	28580032	LINC00263|k562|ENSG00000197989|upES	chr1	28579841	28579847	PTBP1|HepG2	6
chr1	28579032	28580032	LINC00263|k562|ENSG00000197989|upES	chr1	28579684	28579699	XRN2|HepG2	15
chr1	28579032	28580032	LINC00263|k562|ENSG00000197989|upES	chr1	28579763	28579769	HNRNPM|K562	6
chr1	28579032	28580032	LINC00263|k562|ENSG00000197989|upES	chr1	28579547	28579570	DDX55|K562	23
chr1	28579032	28580032	LINC00263|k562|ENSG00000197989|upES	chr1	28579172	28579214	HNRNPU|K562	42
chr1	28579032	28580032	LINC00263|k562|ENSG00000197989|upES	chr1	28579764	28579799	RBFOX2|K562	35
chr1	28579032	28580032	LINC00263|k562|ENSG00000197989|upES	chr1	28579690	28579709	PRPF8|K562	19
chr1	28579032	28580032	LINC00263|k562|ENSG00000197989|upES	chr1	28579757	28579820	HNRNPA1|K562	63
chr1	28579032	28580032	LINC00263|k562|ENSG00000197989|upES	chr1	28579760	28579805	CSTF2|HepG2	45
chr1	28579032	28580032	LINC00263|k562|ENSG00000197989|upES	chr1	28579763	28579804	AGGF1|K562	41
chr1	28579032	28580032	LINC00263|k562|ENSG00000197989|upES	chr1	28579545	28579550	EFTUD2|K562	5
chr1	28579032	28580032	LINC00263|k562|ENSG00000197989|upES	chr1	28579766	28579842	GTF2F1|K562	76
chr1	28579032	28580032	LINC00263|k562|ENSG00000197989|upES	chr1	28579529	28579579	U2AF2|K562	50
chr1	28579032	28580032	LINC00263|k562|ENSG00000197989|upES	chr1	28579831	28579876	RBM22|K562	45
chr1	28579032	28580032	LINC00263|k562|ENSG00000197989|upES	chr1	28579762	28579792	TRA2A|HepG2	30
chr1	28579032	28580032	LINC00263|k562|ENSG00000197989|upES	chr1	28579760	28579830	DROSHA|K562	70
chr1	28579032	28580032	LINC00263|k562|ENSG00000197989|upES	chr1	28579756	28579845	CPSF6|K562	89
chr1	28579032	28580032	LINC00263|k562|ENSG00000197989|upES	chr1	28579759	28579797	ILF3|HepG2	38
chr1	28579032	28580032	LINC00263|k562|ENSG00000197989|upES	chr1	28579760	28579827	U2AF1|HepG2	67
chr1	28579032	28580032	LINC00263|k562|ENSG00000197989|upES	chr1	28579755	28579808	PTBP1|HEK293T	53
chr1	28579032	28580032	LINC00263|k562|ENSG00000197989|upES	chr1	28579783	28579788	SRSF7|HepG2	5
chr1	28579032	28580032	LINC00263|k562|ENSG00000197989|upES	chr1	28579831	28579888	TROVE2|HepG2	57
chr1	28579032	28580032	LINC00263|k562|ENSG00000197989|upES	chr1	28579541	28579585	SUB1|HepG2	44
chr1	28579032	28580032	LINC00263|k562|ENSG00000197989|upES	chr1	28579766	28579820	ILF3|HepG2	54
chr1	28579032	28580032	LINC00263|k562|ENSG00000197989|upES	chr1	28579849	28579891	SERBP1|K562	42
chr1	28579032	28580032	LINC00263|k562|ENSG00000197989|upES	chr1	28579761	28579800	FKBP4|HepG2	39
chr1	28579032	28580032	LINC00263|k562|ENSG00000197989|upES	chr1	28579855	28579881	DHX30|K562	26
chr1	28579032	28580032	LINC00263|k562|ENSG00000197989|upES	chr1	28579803	28579848	NPM1|K562	45
chr1	28579032	28580032	LINC00263|k562|ENSG00000197989|upES	chr1	28579801	28579833	NKRF|HepG2	32
chr1	28579032	28580032	LINC00263|k562|ENSG00000197989|upES	chr1	28579761	28579851	SLTM|HepG2	90
chr1	28579032	28580032	LINC00263|k562|ENSG00000197989|upES	chr1	28579187	28579218	PRPF8|K562	31
chr1	28579032	28580032	LINC00263|k562|ENSG00000197989|upES	chr1	28579866	28579887	RBFOX2|K562	21
chr1	28579032	28580032	LINC00263|k562|ENSG00000197989|upES	chr1	28579785	28579866	DDX6|HepG2	81
chr1	28579032	28580032	LINC00263|k562|ENSG00000197989|upES	chr1	28579762	28579802	PUM2|K562	40
chr1	28579032	28580032	LINC00263|k562|ENSG00000197989|upES	chr1	28579790	28579806	MTPAP|K562	16
chr1	28579032	28580032	LINC00263|k562|ENSG00000197989|upES	chr1	28579839	28579879	HNRNPL|HepG2	40
chr1	28579032	28580032	LINC00263|k562|ENSG00000197989|upES	chr1	28579810	28579839	NCBP2|K562	29
chr1	28579032	28580032	LINC00263|k562|ENSG00000197989|upES	chr1	28579014	28579078	HNRNPL|K562	46
chr1	28579032	28580032	LINC00263|k562|ENSG00000197989|upES	chr1	28579861	28579893	NCBP2|HepG2	32
chr1	28579032	28580032	LINC00263|k562|ENSG00000197989|upES	chr1	28579760	28579801	NKRF|HepG2	41
chr1	28579032	28580032	LINC00263|k562|ENSG00000197989|upES	chr1	28579605	28579634	LSM11|K562	29
chr1	28579032	28580032	LINC00263|k562|ENSG00000197989|upES	chr1	28579763	28579799	FMR1|K562	36
chr1	28579032	28580032	LINC00263|k562|ENSG00000197989|upES	chr1	28579759	28579843	DGCR8|K562	84
chr1	28579032	28580032	LINC00263|k562|ENSG00000197989|upES	chr1	28579753	28579777	PRPF8|HepG2	24
chr1	28579032	28580032	LINC00263|k562|ENSG00000197989|upES	chr1	28579791	28579796	DKC1|HepG2	5
chr1	28579032	28580032	LINC00263|k562|ENSG00000197989|upES	chr1	28579839	28579876	PUS1|K562	37
chr1	28579032	28580032	LINC00263|k562|ENSG00000197989|upES	chr1	28579810	28579825	RBM22|K562	15
chr1	28579032	28580032	LINC00263|k562|ENSG00000197989|upES	chr1	28579793	28579833	HNRNPU|K562	40
chr1	28579032	28580032	LINC00263|k562|ENSG00000197989|upES	chr1	28579813	28579828	RBM22|HepG2	15
chr1	28579032	28580032	LINC00263|k562|ENSG00000197989|upES	chr1	28579848	28579854	EIF3H|HepG2	6
chr1	28579032	28580032	LINC00263|k562|ENSG00000197989|upES	chr1	28579827	28579829	PTBP1|HepG2	2
chr1	28579032	28580032	LINC00263|k562|ENSG00000197989|upES	chr1	28579941	28579990	U2AF2|K562	49
chr1	28579032	28580032	LINC00263|k562|ENSG00000197989|upES	chr1	28579767	28579794	RPS3|HepG2	27
chr1	28579032	28580032	LINC00263|k562|ENSG00000197989|upES	chr1	28579761	28579770	ZRANB2|K562	9
chr1	28579032	28580032	LINC00263|k562|ENSG00000197989|upES	chr1	28579773	28579778	HNRNPK|K562	5
chr1	28579032	28580032	LINC00263|k562|ENSG00000197989|upES	chr1	28579529	28579550	SRSF1|HepG2	21
chr1	28579032	28580032	LINC00263|k562|ENSG00000197989|upES	chr1	28579761	28579847	SLBP|K562	86
chr1	28579032	28580032	LINC00263|k562|ENSG00000197989|upES	chr1	28579882	28579890	TROVE2|HepG2	8
chr1	28579032	28580032	LINC00263|k562|ENSG00000197989|upES	chr1	28579833	28579845	SF3B4|K562	12
chr1	28579032	28580032	LINC00263|k562|ENSG00000197989|upES	chr1	28579576	28579636	KHSRP|K562	60
chr1	28579032	28580032	LINC00263|k562|ENSG00000197989|upES	chr1	28579805	28579831	TBRG4|K562	26
chr1	28579032	28580032	LINC00263|k562|ENSG00000197989|upES	chr1	28579613	28579635	EWSR1|K562	22
chr1	28579032	28580032	LINC00263|k562|ENSG00000197989|upES	chr1	28579162	28579222	HNRNPC|HepG2	60
chr1	28579032	28580032	LINC00263|k562|ENSG00000197989|upES	chr1	28579793	28579835	RPS3|K562	42
chr1	28579032	28580032	LINC00263|k562|ENSG00000197989|upES	chr1	28579853	28579875	DKC1|HepG2	22
chr1	28579032	28580032	LINC00263|k562|ENSG00000197989|upES	chr1	28579792	28579833	TRA2A|HepG2	41
chr1	28579032	28580032	LINC00263|k562|ENSG00000197989|upES	chr1	28579660	28579721	SRSF1|HepG2	61
chr1	28579032	28580032	LINC00263|k562|ENSG00000197989|upES	chr1	28579787	28579843	HNRNPK|K562	56
chr1	28579032	28580032	LINC00263|k562|ENSG00000197989|upES	chr1	28579461	28579491	PRPF8|K562	30
chr1	28579032	28580032	LINC00263|k562|ENSG00000197989|upES	chr1	28579892	28579950	GRWD1|HepG2	58
chr1	28579032	28580032	LINC00263|k562|ENSG00000197989|upES	chr1	28579798	28579834	TROVE2|HepG2	36
chr1	28579032	28580032	LINC00263|k562|ENSG00000197989|upES	chr1	28579960	28579981	GRWD1|HepG2	21
chr1	28579032	28580032	LINC00263|k562|ENSG00000197989|upES	chr1	28579176	28579200	FAM120A|K562	24
chr1	28579032	28580032	LINC00263|k562|ENSG00000197989|upES	chr1	28579760	28579799	NKRF|HepG2	39
chr1	28579032	28580032	LINC00263|k562|ENSG00000197989|upES	chr1	28579595	28579626	SF3B4|K562	31
chr1	28579032	28580032	LINC00263|k562|ENSG00000197989|upES	chr1	28579760	28579799	LIN28B|HepG2	39
chr1	28579032	28580032	LINC00263|k562|ENSG00000197989|upES	chr1	28579591	28579626	LARP4|HepG2	35
chr1	28579032	28580032	LINC00263|k562|ENSG00000197989|upES	chr1	28579805	28579830	HNRNPUL1|K562	25
chr1	28579032	28580032	LINC00263|k562|ENSG00000197989|upES	chr1	28579807	28579827	BUD13|K562	20
chr1	28579032	28580032	LINC00263|k562|ENSG00000197989|upES	chr1	28579762	28579801	LSM11|HepG2	39
chr1	28579032	28580032	LINC00263|k562|ENSG00000197989|upES	chr1	28579768	28579803	TROVE2|K562	35
chr1	28579032	28580032	LINC00263|k562|ENSG00000197989|upES	chr1	28579604	28579631	CDC40|HepG2	27
chr1	28579032	28580032	LINC00263|k562|ENSG00000197989|upES	chr1	28579624	28579638	DDX55|K562	14
chr1	28579032	28580032	LINC00263|k562|ENSG00000197989|upES	chr1	28579809	28579818	DKC1|HepG2	9
chr1	28579032	28580032	LINC00263|k562|ENSG00000197989|upES	chr1	28579763	28579772	XRCC6|K562	9
chr1	28579032	28580032	LINC00263|k562|ENSG00000197989|upES	chr1	28579179	28579216	IGF2BP2|K562	37
chr1	28579032	28580032	LINC00263|k562|ENSG00000197989|upES	chr1	28579801	28579851	PTBP1|K562	50
chr1	28579032	28580032	LINC00263|k562|ENSG00000197989|upES	chr1	28579195	28579197	SUPV3L1|HepG2	2
chr1	28579032	28580032	LINC00263|k562|ENSG00000197989|upES	chr1	28579771	28579799	DDX59|HepG2	28
chr1	28579032	28580032	LINC00263|k562|ENSG00000197989|upES	chr1	28579761	28579801	NCBP2|HepG2	40
chr1	28579032	28580032	LINC00263|k562|ENSG00000197989|upES	chr1	28579747	28579823	TAF15|HepG2	76
chr1	28579032	28580032	LINC00263|k562|ENSG00000197989|upES	chr1	28579532	28579560	FASTKD2|HepG2	28
chr1	28579032	28580032	LINC00263|k562|ENSG00000197989|upES	chr1	28579539	28579588	XRN2|K562	49
chr1	28579032	28580032	LINC00263|k562|ENSG00000197989|upES	chr1	28579754	28579811	XRN2|K562	57
chr1	28579032	28580032	LINC00263|k562|ENSG00000197989|upES	chr1	28579834	28579847	TROVE2|HepG2	13
chr1	28579032	28580032	LINC00263|k562|ENSG00000197989|upES	chr1	28579759	28579802	XRCC6|HepG2	43
chr1	28579032	28580032	LINC00263|k562|ENSG00000197989|upES	chr1	28579538	28579552	U2AF2|K562	14
chr1	28579032	28580032	LINC00263|k562|ENSG00000197989|upES	chr1	28579826	28579885	DROSHA|K562	59
chr1	28579032	28580032	LINC00263|k562|ENSG00000197989|upES	chr1	28579803	28579835	U2AF1|K562	32
chr1	28579032	28580032	LINC00263|k562|ENSG00000197989|upES	chr1	28579803	28579882	FASTKD2|HepG2	79
chr1	28579032	28580032	LINC00263|k562|ENSG00000197989|upES	chr1	28579762	28579823	TARDBP|K562	61
chr1	28579032	28580032	LINC00263|k562|ENSG00000197989|upES	chr1	28579797	28579832	NSUN2|K562	35
chr1	28579032	28580032	LINC00263|k562|ENSG00000197989|upES	chr1	28579843	28579846	PTBP1|HepG2	3
chr1	28579032	28580032	LINC00263|k562|ENSG00000197989|upES	chr1	28579671	28579716	HNRNPM|K562	45
chr1	28579032	28580032	LINC00263|k562|ENSG00000197989|upES	chr1	28579759	28579796	GPKOW|K562	37
chr1	28579032	28580032	LINC00263|k562|ENSG00000197989|upES	chr1	28579632	28579668	AGO2|HEK293S	36
chr1	28579032	28580032	LINC00263|k562|ENSG00000197989|upES	chr1	28579833	28579870	RBM15|K562	37
chr1	28579032	28580032	LINC00263|k562|ENSG00000197989|upES	chr1	28579760	28579798	SF3B4|K562	38
chr1	28579032	28580032	LINC00263|k562|ENSG00000197989|upES	chr1	28579761	28579822	CSTF2T|K562	61
chr1	28579032	28580032	LINC00263|k562|ENSG00000197989|upES	chr1	28579804	28579878	AGGF1|K562	74
chr1	28579032	28580032	LINC00263|k562|ENSG00000197989|upES	chr1	28579805	28579834	CSTF2T|HepG2	29
chr1	28579032	28580032	LINC00263|k562|ENSG00000197989|upES	chr1	28579766	28579835	LIN28B|K562	69
chr1	28579032	28580032	LINC00263|k562|ENSG00000197989|upES	chr1	28579778	28579918	LSM11|HepG2	140
chr1	28579032	28580032	LINC00263|k562|ENSG00000197989|upES	chr1	28579761	28579800	DDX24|K562	39
chr1	28579032	28580032	LINC00263|k562|ENSG00000197989|upES	chr1	28579796	28579845	SF3A3|HepG2	49
chr1	28579032	28580032	LINC00263|k562|ENSG00000197989|upES	chr1	28579635	28579645	SF3B4|HepG2	10
chr1	28579032	28580032	LINC00263|k562|ENSG00000197989|upES	chr1	28579761	28579827	FAM120A|HepG2	66
chr1	28579032	28580032	LINC00263|k562|ENSG00000197989|upES	chr1	28579762	28579800	TROVE2|HepG2	38
chr1	28579032	28580032	LINC00263|k562|ENSG00000197989|upES	chr1	28579837	28579847	NOLC1|HepG2	10
chr1	28579032	28580032	LINC00263|k562|ENSG00000197989|upES	chr1	28579773	28579803	U2AF1|K562	30
chr1	28579032	28580032	LINC00263|k562|ENSG00000197989|upES	chr1	28579668	28579693	TARDBP|K562	25
chr1	28579032	28580032	LINC00263|k562|ENSG00000197989|upES	chr1	28579011	28579075	HNRNPL|K562	43
chr1	28579032	28580032	LINC00263|k562|ENSG00000197989|upES	chr1	28579790	28579839	NOLC1|K562	49
chr1	28579032	28580032	LINC00263|k562|ENSG00000197989|upES	chr1	28579768	28579785	PTBP1|HepG2	17
chr1	28579032	28580032	LINC00263|k562|ENSG00000197989|upES	chr1	28579790	28579798	NOLC1|HepG2	8
chr1	28579032	28580032	LINC00263|k562|ENSG00000197989|upES	chr1	28579763	28579798	NPM1|K562	35
chr1	28579032	28580032	LINC00263|k562|ENSG00000197989|upES	chr1	28579805	28579868	SUPV3L1|HepG2	63
chr1	28579032	28580032	LINC00263|k562|ENSG00000197989|upES	chr1	28579526	28579573	PRPF8|K562	47
chr1	28579032	28580032	LINC00263|k562|ENSG00000197989|upES	chr1	28579847	28579882	RPS5|HepG2	35
chr1	28579032	28580032	LINC00263|k562|ENSG00000197989|upES	chr1	28579808	28579832	EFTUD2|HepG2	24
chr1	28579032	28580032	LINC00263|k562|ENSG00000197989|upES	chr1	28579762	28579797	RBM22|K562	35
chr1	28579032	28580032	LINC00263|k562|ENSG00000197989|upES	chr1	28579797	28579823	EWSR1|K562	26
chr1	28579032	28580032	LINC00263|k562|ENSG00000197989|upES	chr1	28579833	28579866	RBFOX2|K562	33
chr1	28579032	28580032	LINC00263|k562|ENSG00000197989|upES	chr1	28579604	28579640	NOLC1|K562	36
chr1	28579032	28580032	LINC00263|k562|ENSG00000197989|upES	chr1	28579761	28579792	RPS3|K562	31
chr1	28579032	28580032	LINC00263|k562|ENSG00000197989|upES	chr1	28579831	28579881	LARP4|K562	50
chr1	28579032	28580032	LINC00263|k562|ENSG00000197989|upES	chr1	28579760	28579806	FAM120A|K562	46
chr1	28579032	28580032	LINC00263|k562|ENSG00000197989|upES	chr1	28579813	28579819	NOLC1|HepG2	6
chr1	28579032	28580032	LINC00263|k562|ENSG00000197989|upES	chr1	28579698	28579710	PRPF8|K562	12
chr1	28579032	28580032	LINC00263|k562|ENSG00000197989|upES	chr1	28579684	28579701	LSM11|HepG2	17
chr1	28579032	28580032	LINC00263|k562|ENSG00000197989|upES	chr1	28579770	28579837	LARP7|HepG2	67
chr1	28579032	28580032	LINC00263|k562|ENSG00000197989|upES	chr1	28579846	28579851	PTBP1|HepG2	5
chr1	28579032	28580032	LINC00263|k562|ENSG00000197989|upES	chr1	28579834	28579837	DKC1|HepG2	3
chr1	28579032	28580032	LINC00263|k562|ENSG00000197989|upES	chr1	28579761	28579851	NPM1|K562	90
chr1	28579032	28580032	LINC00263|k562|ENSG00000197989|upES	chr1	28579762	28579797	UCHL5|K562	35
chr1	28579032	28580032	LINC00263|k562|ENSG00000197989|upES	chr1	28579835	28579851	NKRF|HepG2	16
chr1	28579032	28580032	LINC00263|k562|ENSG00000197989|upES	chr1	28579755	28579808	NOP58|HEK293	53
chr1	28579032	28580032	LINC00263|k562|ENSG00000197989|upES	chr1	28579675	28579723	TAF15|K562	48
chr1	28579032	28580032	LINC00263|k562|ENSG00000197989|upES	chr1	28579780	28579796	SRSF1|HepG2	16
chr1	28579032	28580032	LINC00263|k562|ENSG00000197989|upES	chr1	28579759	28579837	UPF1|K562	78
chr1	28579032	28580032	LINC00263|k562|ENSG00000197989|upES	chr1	28579835	28579852	NOLC1|K562	17
chr1	28579032	28580032	LINC00263|k562|ENSG00000197989|upES	chr1	28579818	28579853	NONO|K562	35
chr1	28579032	28580032	LINC00263|k562|ENSG00000197989|upES	chr1	28579824	28579834	DKC1|HepG2	10
chr1	28579032	28580032	LINC00263|k562|ENSG00000197989|upES	chr1	28579022	28579080	HNRNPL|HepG2	48
chr1	28579032	28580032	LINC00263|k562|ENSG00000197989|upES	chr1	28579879	28579959	PRPF8|HepG2	80
chr1	28579032	28580032	LINC00263|k562|ENSG00000197989|upES	chr1	28579833	28579839	PTBP1|HepG2	6
chr1	28579032	28580032	LINC00263|k562|ENSG00000197989|upES	chr1	28579763	28579804	RBM22|K562	41
chr1	28579032	28580032	LINC00263|k562|ENSG00000197989|upES	chr1	28579828	28579893	TIA1|K562	65
chr1	28579032	28580032	LINC00263|k562|ENSG00000197989|upES	chr1	28579818	28579858	DDX6|K562	40
chr1	28579032	28580032	LINC00263|k562|ENSG00000197989|upES	chr1	28579763	28579776	HLTF|K562	13
chr1	28579032	28580032	LINC00263|k562|ENSG00000197989|upES	chr1	28579800	28579825	TRA2A|K562	25
chr1	28579032	28580032	LINC00263|k562|ENSG00000197989|upES	chr1	28579772	28579786	SUB1|HepG2	14
chr1	28579032	28580032	LINC00263|k562|ENSG00000197989|upES	chr1	28579761	28579889	HNRNPK|HepG2	128
chr1	28579032	28580032	LINC00263|k562|ENSG00000197989|upES	chr1	28579169	28579224	HNRNPC|HepG2	55
chr1	28579032	28580032	LINC00263|k562|ENSG00000197989|upES	chr1	28579539	28579552	ILF3|K562	13
chr1	28579032	28580032	LINC00263|k562|ENSG00000197989|upES	chr1	28579785	28579829	XRCC6|HepG2	44
chr1	28579032	28580032	LINC00263|k562|ENSG00000197989|upES	chr1	28579780	28579797	PRPF8|HepG2	17
chr1	28579032	28580032	LINC00263|k562|ENSG00000197989|upES	chr1	28579755	28579808	EIF4A3|HeLa	53
chr1	28579032	28580032	LINC00263|k562|ENSG00000197989|upES	chr1	28579764	28579841	ILF3|K562	77
chr1	28579032	28580032	LINC00263|k562|ENSG00000197989|upES	chr1	28579859	28579892	GRWD1|HepG2	33
chr1	28579032	28580032	LINC00263|k562|ENSG00000197989|upES	chr1	28579605	28579645	LSM11|HepG2	40
chr1	28579032	28580032	LINC00263|k562|ENSG00000197989|upES	chr1	28579777	28579831	SRSF1|K562	54
chr1	28579032	28580032	LINC00263|k562|ENSG00000197989|upES	chr1	28579679	28579720	DDX42|K562	41
chr1	28579032	28580032	LINC00263|k562|ENSG00000197989|upES	chr1	28579820	28579881	AARS|K562	61
chr1	28579032	28580032	LINC00263|k562|ENSG00000197989|upES	chr1	28579770	28579892	RPS11|K562	122
chr1	28579032	28580032	LINC00263|k562|ENSG00000197989|upES	chr1	28579762	28579800	POLR2G|HepG2	38
chr1	28579032	28580032	LINC00263|k562|ENSG00000197989|upES	chr1	28579798	28579878	DDX55|K562	80
chr1	28579032	28580032	LINC00263|k562|ENSG00000197989|upES	chr1	28579816	28579887	XPO5|HepG2	71
chr1	28579032	28580032	LINC00263|k562|ENSG00000197989|upES	chr1	28579817	28579830	RPS5|K562	13
chr1	28579032	28580032	LINC00263|k562|ENSG00000197989|upES	chr1	28579611	28579637	KHDRBS1|K562	26
chr1	28579032	28580032	LINC00263|k562|ENSG00000197989|upES	chr1	28579802	28579833	SRSF9|HepG2	31
chr1	28579032	28580032	LINC00263|k562|ENSG00000197989|upES	chr1	28579762	28579810	MTPAP|K562	48
chr1	28579032	28580032	LINC00263|k562|ENSG00000197989|upES	chr1	28579564	28579578	KHDRBS1|K562	14
chr1	28579032	28580032	LINC00263|k562|ENSG00000197989|upES	chr1	28579602	28579657	EFTUD2|HepG2	55
chr1	28579032	28580032	LINC00263|k562|ENSG00000197989|upES	chr1	28579848	28579895	PUS1|K562	47
chr1	28579032	28580032	LINC00263|k562|ENSG00000197989|upES	chr1	28579802	28579830	SRSF9|HepG2	28
chr1	28579032	28580032	LINC00263|k562|ENSG00000197989|upES	chr1	28579805	28579834	HNRNPA1|K562	29
chr1	28579032	28580032	LINC00263|k562|ENSG00000197989|upES	chr1	28579768	28579806	CDC40|HepG2	38
chr1	28579032	28580032	LINC00263|k562|ENSG00000197989|upES	chr1	28579764	28579846	SBDS|K562	82
chr1	28579032	28580032	LINC00263|k562|ENSG00000197989|upES	chr1	28579561	28579585	UPF1|K562	24
chr1	28579032	28580032	LINC00263|k562|ENSG00000197989|upES	chr1	28579469	28579475	EFTUD2|HepG2	6
chr1	28579032	28580032	LINC00263|k562|ENSG00000197989|upES	chr1	28579762	28579833	TRA2A|HepG2	71
chr1	28579032	28580032	LINC00263|k562|ENSG00000197989|upES	chr1	28579844	28579871	LARP4|HepG2	27
chr1	28579032	28580032	LINC00263|k562|ENSG00000197989|upES	chr1	28579806	28579831	SMNDC1|HepG2	25
chr1	28579032	28580032	LINC00263|k562|ENSG00000197989|upES	chr1	28579806	28579831	SERBP1|K562	25
chr1	28579032	28580032	LINC00263|k562|ENSG00000197989|upES	chr1	28579971	28579978	RBM15|HepG2	7
chr1	28579032	28580032	LINC00263|k562|ENSG00000197989|upES	chr1	28579853	28579869	NOLC1|HepG2	16
chr1	28579032	28580032	LINC00263|k562|ENSG00000197989|upES	chr1	28579806	28579819	PTBP1|HepG2	13
chr1	28579032	28580032	LINC00263|k562|ENSG00000197989|upES	chr1	28579810	28579884	MTPAP|K562	74
chr1	28579032	28580032	LINC00263|k562|ENSG00000197989|upES	chr1	28579862	28579888	ZNF622|K562	26
chr1	28579032	28580032	LINC00263|k562|ENSG00000197989|upES	chr1	28579806	28579836	RBM5|HepG2	30
chr1	28579032	28580032	LINC00263|k562|ENSG00000197989|upES	chr1	28579770	28579817	SRSF1|HepG2	47
chr1	28579032	28580032	LINC00263|k562|ENSG00000197989|upES	chr1	28579796	28579886	FASTKD2|K562	90
chr1	28579032	28580032	LINC00263|k562|ENSG00000197989|upES	chr1	28579795	28579873	RBM27|K562	78
chr1	28579032	28580032	LINC00263|k562|ENSG00000197989|upES	chr1	28579760	28579828	HNRNPM|HepG2	68
chr1	28579032	28580032	LINC00263|k562|ENSG00000197989|upES	chr1	28579538	28579568	LSM11|K562	30
chr1	28579032	28580032	LINC00263|k562|ENSG00000197989|upES	chr1	28579533	28579566	EFTUD2|HepG2	33
chr1	28579032	28580032	LINC00263|k562|ENSG00000197989|upES	chr1	28579811	28579886	RBM15|HepG2	75
chr1	28579032	28580032	LINC00263|k562|ENSG00000197989|upES	chr1	28579766	28579795	SMNDC1|K562	29
chr1	28579032	28580032	LINC00263|k562|ENSG00000197989|upES	chr1	28579853	28579876	DKC1|HepG2	23
chr1	28579032	28580032	LINC00263|k562|ENSG00000197989|upES	chr1	28579928	28579975	UPF1|K562	47
chr1	28579032	28580032	LINC00263|k562|ENSG00000197989|upES	chr1	28579832	28579888	METAP2|K562	56
chr1	28579032	28580032	LINC00263|k562|ENSG00000197989|upES	chr1	28579777	28579784	SMNDC1|K562	7
chr1	28579032	28580032	LINC00263|k562|ENSG00000197989|upES	chr1	28579810	28579854	XRN2|HepG2	44
chr1	28579032	28580032	LINC00263|k562|ENSG00000197989|upES	chr1	28579757	28579777	RBM22|HepG2	20
chr1	28579032	28580032	LINC00263|k562|ENSG00000197989|upES	chr1	28579811	28579830	UCHL5|K562	19
chr1	28579032	28580032	LINC00263|k562|ENSG00000197989|upES	chr1	28579182	28579203	TIA1|K562	21
chr1	28579032	28580032	LINC00263|k562|ENSG00000197989|upES	chr1	28579948	28579992	U2AF2|K562	44
chr1	28579032	28580032	LINC00263|k562|ENSG00000197989|upES	chr1	28579798	28579833	PRPF8|K562	35
chr1	28579032	28580032	LINC00263|k562|ENSG00000197989|upES	chr1	28579882	28579892	SF3B4|K562	10
chr1	28579032	28580032	LINC00263|k562|ENSG00000197989|upES	chr1	28579786	28579790	NOLC1|HepG2	4
chr1	28579032	28580032	LINC00263|k562|ENSG00000197989|upES	chr1	28579814	28579821	BUD13|K562	7
chr1	28579032	28580032	LINC00263|k562|ENSG00000197989|upES	chr1	28579185	28579214	LSM11|K562	29
chr1	28579032	28580032	LINC00263|k562|ENSG00000197989|upES	chr1	28579811	28579837	AUH|K562	26
chr1	28579032	28580032	LINC00263|k562|ENSG00000197989|upES	chr1	28579797	28579810	HNRNPUL1|K562	13
chr1	28579032	28580032	LINC00263|k562|ENSG00000197989|upES	chr1	28579762	28579801	GTF2F1|HepG2	39
chr1	28579032	28580032	LINC00263|k562|ENSG00000197989|upES	chr1	28579848	28579853	DKC1|HepG2	5
chr1	28579032	28580032	LINC00263|k562|ENSG00000197989|upES	chr1	28579172	28579214	CDC40|HepG2	42
chr1	28579032	28580032	LINC00263|k562|ENSG00000197989|upES	chr1	28579785	28579794	PTBP1|HepG2	9
chr1	28579032	28580032	LINC00263|k562|ENSG00000197989|upES	chr1	28579833	28579870	HLTF|K562	37
chr1	28579032	28580032	LINC00263|k562|ENSG00000197989|upES	chr1	28579773	28579805	DDX55|K562	32
chr1	28579032	28580032	LINC00263|k562|ENSG00000197989|upES	chr1	28579820	28579850	SUGP2|HepG2	30
chr1	28579032	28580032	LINC00263|k562|ENSG00000197989|upES	chr1	28579797	28579831	LARP4|K562	34
chr1	28579032	28580032	LINC00263|k562|ENSG00000197989|upES	chr1	28579763	28579801	RPS3|HepG2	38
chr1	28579032	28580032	LINC00263|k562|ENSG00000197989|upES	chr1	28578974	28579045	CSTF2|HepG2	13
chr1	28579032	28580032	LINC00263|k562|ENSG00000197989|upES	chr1	28579775	28579800	SMNDC1|HepG2	25
chr1	28579032	28580032	LINC00263|k562|ENSG00000197989|upES	chr1	28579830	28579882	DROSHA|K562	52
chr1	28579032	28580032	LINC00263|k562|ENSG00000197989|upES	chr1	28579756	28579798	SLTM|K562	42
chr1	28579032	28580032	LINC00263|k562|ENSG00000197989|upES	chr1	28579766	28579794	XRN2|HepG2	28
chr1	28579032	28580032	LINC00263|k562|ENSG00000197989|upES	chr1	28579837	28579882	SF3B1|K562	45
chr1	28579032	28580032	LINC00263|k562|ENSG00000197989|upES	chr1	28579528	28579568	DHX30|K562	40
chr1	28579032	28580032	LINC00263|k562|ENSG00000197989|upES	chr1	28579789	28579879	AGGF1|K562	90
chr1	28579032	28580032	LINC00263|k562|ENSG00000197989|upES	chr1	28579801	28579831	LSM11|HepG2	30
chr1	28579032	28580032	LINC00263|k562|ENSG00000197989|upES	chr1	28579798	28579906	RBM15|HepG2	108
chr1	28579032	28580032	LINC00263|k562|ENSG00000197989|upES	chr1	28579812	28579848	DDX24|K562	36
chr1	28579032	28580032	LINC00263|k562|ENSG00000197989|upES	chr1	28579839	28579851	NOLC1|K562	12
chr1	28579032	28580032	LINC00263|k562|ENSG00000197989|upES	chr1	28579762	28579808	EFTUD2|HepG2	46
chr1	28579032	28580032	LINC00263|k562|ENSG00000197989|upES	chr1	28579950	28579992	U2AF2|HepG2	42
chr1	28579032	28580032	LINC00263|k562|ENSG00000197989|upES	chr1	28579786	28579795	GRSF1|HepG2	9
chr1	28579032	28580032	LINC00263|k562|ENSG00000197989|upES	chr1	28579865	28579899	GRSF1|HepG2	34
chr1	28579032	28580032	LINC00263|k562|ENSG00000197989|upES	chr1	28579794	28579840	KHDRBS1|K562	46
chr1	28579032	28580032	LINC00263|k562|ENSG00000197989|upES	chr1	28579761	28579884	SRSF7|HepG2	123
chr1	28579032	28580032	LINC00263|k562|ENSG00000197989|upES	chr1	28579800	28579885	DDX3X|HepG2	85
chr1	28579032	28580032	LINC00263|k562|ENSG00000197989|upES	chr1	28579773	28579830	HNRNPUL1|HepG2	57
chr1	28579032	28580032	LINC00263|k562|ENSG00000197989|upES	chr1	28579761	28579807	TNRC6A|K562	46
chr1	28579032	28580032	LINC00263|k562|ENSG00000197989|upES	chr1	28579533	28579575	LSM11|HepG2	42
chr1	28579032	28580032	LINC00263|k562|ENSG00000197989|upES	chr1	28579851	28579893	PTBP1|HepG2	42
chr1	28579032	28580032	LINC00263|k562|ENSG00000197989|upES	chr1	28579806	28579844	DDX6|K562	38
chr1	28579032	28580032	LINC00263|k562|ENSG00000197989|upES	chr1	28579801	28579822	RPS3|HepG2	21
chr1	28579032	28580032	LINC00263|k562|ENSG00000197989|upES	chr1	28579762	28579800	EXOSC5|K562	38
chr1	28579032	28580032	LINC00263|k562|ENSG00000197989|upES	chr1	28579791	28579890	SUPV3L1|HepG2	99
chr1	28579032	28580032	LINC00263|k562|ENSG00000197989|upES	chr1	28579051	28579064	CDC40|HepG2	13
chr1	28579032	28580032	LINC00263|k562|ENSG00000197989|upES	chr1	28579774	28579797	HNRNPA1|K562	23
chr1	28579032	28580032	LINC00263|k562|ENSG00000197989|upES	chr1	28579819	28579824	PTBP1|HepG2	5
chr1	28579032	28580032	LINC00263|k562|ENSG00000197989|upES	chr1	28579776	28579803	RBM15|K562	27
chr1	28579032	28580032	LINC00263|k562|ENSG00000197989|upES	chr1	28579805	28579847	RBM5|HepG2	42
chr1	28579032	28580032	LINC00263|k562|ENSG00000197989|upES	chr1	28579762	28579832	U2AF2|HepG2	70
chr1	28579032	28580032	LINC00263|k562|ENSG00000197989|upES	chr1	28579761	28579801	PTBP1|K562	40
chr1	28579032	28580032	LINC00263|k562|ENSG00000197989|upES	chr1	28579799	28579838	YWHAG|K562	39
chr1	28579032	28580032	LINC00263|k562|ENSG00000197989|upES	chr1	28579778	28579800	U2AF2|HepG2	22
chr1	28579032	28580032	LINC00263|k562|ENSG00000197989|upES	chr1	28579761	28579801	U2AF1|HepG2	40
chr1	28579032	28580032	LINC00263|k562|ENSG00000197989|upES	chr1	28579883	28579894	NOLC1|K562	11
chr1	28579032	28580032	LINC00263|k562|ENSG00000197989|upES	chr1	28579781	28579798	HNRNPU|K562	17
chr1	28579032	28580032	LINC00263|k562|ENSG00000197989|upES	chr1	28579884	28579893	NOLC1|HepG2	9
chr1	28579032	28580032	LINC00263|k562|ENSG00000197989|upES	chr1	28579962	28579981	SUB1|HepG2	19
chr1	28579032	28580032	LINC00263|k562|ENSG00000197989|upES	chr1	28579960	28579988	SUB1|HepG2	28
chr1	28579032	28580032	LINC00263|k562|ENSG00000197989|upES	chr1	28579781	28579828	UPF1|K562	47
chr1	28579032	28580032	LINC00263|k562|ENSG00000197989|upES	chr1	28579845	28579853	SF3B4|K562	8
chr1	28579032	28580032	LINC00263|k562|ENSG00000197989|upES	chr1	28579872	28579876	EIF3H|HepG2	4
chr1	28579032	28580032	LINC00263|k562|ENSG00000197989|upES	chr1	28579914	28579949	SUB1|HepG2	35
chr1	28579032	28580032	LINC00263|k562|ENSG00000197989|upES	chr1	28579799	28579823	NKRF|HepG2	24
chr1	28579032	28580032	LINC00263|k562|ENSG00000197989|upES	chr1	28579660	28579677	TARDBP|K562	17
chr1	28579032	28580032	LINC00263|k562|ENSG00000197989|upES	chr1	28579465	28579477	TAF15|HepG2	12
chr1	28579032	28580032	LINC00263|k562|ENSG00000197989|upES	chr1	28579861	28579899	PPIG|HepG2	38
chr1	28579032	28580032	LINC00263|k562|ENSG00000197989|upES	chr1	28579685	28579690	HNRNPUL1|HepG2	5
chr1	28579032	28580032	LINC00263|k562|ENSG00000197989|upES	chr1	28579759	28579808	RBM15|K562	49
chr1	28579032	28580032	LINC00263|k562|ENSG00000197989|upES	chr1	28579762	28579776	AKAP8L|K562	14
chr1	28579032	28580032	LINC00263|k562|ENSG00000197989|upES	chr1	28579531	28579581	BUD13|HepG2	50
chr1	28579032	28580032	LINC00263|k562|ENSG00000197989|upES	chr1	28579772	28579802	SRSF9|HepG2	30
chr1	28579032	28580032	LINC00263|k562|ENSG00000197989|upES	chr1	28579759	28579839	KHDRBS1|K562	80
chr1	28579032	28580032	LINC00263|k562|ENSG00000197989|upES	chr1	28579775	28579798	DROSHA|K562	23
chr1	28579032	28580032	LINC00263|k562|ENSG00000197989|upES	chr1	28579758	28579802	SF3A3|HepG2	44
chr1	28579032	28580032	LINC00263|k562|ENSG00000197989|upES	chr1	28579830	28579893	POLR2G|HepG2	63
chr1	28579032	28580032	LINC00263|k562|ENSG00000197989|upES	chr1	28579832	28579886	TBRG4|K562	54
chr1	28579032	28580032	LINC00263|k562|ENSG00000197989|upES	chr1	28579739	28579830	KHSRP|K562	91
chr1	28579032	28580032	LINC00263|k562|ENSG00000197989|upES	chr1	28579850	28579891	SERBP1|K562	41
chr1	28579032	28580032	LINC00263|k562|ENSG00000197989|upES	chr1	28579761	28579799	NOL12|HepG2	38
chr1	28579032	28580032	LINC00263|k562|ENSG00000197989|upES	chr1	28579606	28579654	TIA1|HepG2	48
chr1	28579032	28580032	LINC00263|k562|ENSG00000197989|upES	chr1	28579830	28579848	PUS1|K562	18
chr1	28579032	28580032	LINC00263|k562|ENSG00000197989|upES	chr1	28579799	28579838	LIN28B|HepG2	39
chr1	28579032	28580032	LINC00263|k562|ENSG00000197989|upES	chr1	28579798	28579833	SF3B4|K562	35
chr1	28579032	28580032	LINC00263|k562|ENSG00000197989|upES	chr1	28579536	28579567	RPS5|HepG2	31
chr1	28579032	28580032	LINC00263|k562|ENSG00000197989|upES	chr1	28579762	28579786	NOLC1|HepG2	24
chr1	28579032	28580032	LINC00263|k562|ENSG00000197989|upES	chr1	28579882	28579893	NKRF|HepG2	11
chr1	28579032	28580032	LINC00263|k562|ENSG00000197989|upES	chr1	28579860	28579869	NOL12|HepG2	9
chr1	28579032	28580032	LINC00263|k562|ENSG00000197989|upES	chr1	28579866	28579884	UCHL5|K562	18
chr1	28579032	28580032	LINC00263|k562|ENSG00000197989|upES	chr1	28579678	28579699	XRN2|K562	21
chr1	28579032	28580032	LINC00263|k562|ENSG00000197989|upES	chr1	28579799	28579821	NOL12|HepG2	22
chr1	28579032	28580032	LINC00263|k562|ENSG00000197989|upES	chr1	28579772	28579852	TAF15|K562	80
chr1	28579032	28580032	LINC00263|k562|ENSG00000197989|upES	chr1	28579804	28579890	AARS|K562	86
chr1	28579032	28580032	LINC00263|k562|ENSG00000197989|upES	chr1	28579928	28579936	LIN28B|K562	8
chr1	28579032	28580032	LINC00263|k562|ENSG00000197989|upES	chr1	28579769	28579828	DDX42|K562	59
chr1	28579032	28580032	LINC00263|k562|ENSG00000197989|upES	chr1	28579795	28579850	GPKOW|K562	55
chr1	28579032	28580032	LINC00263|k562|ENSG00000197989|upES	chr1	28579531	28579587	U2AF2|HepG2	56
chr1	28579032	28580032	LINC00263|k562|ENSG00000197989|upES	chr1	28579803	28579884	NCBP2|HepG2	81
chr1	28579032	28580032	LINC00263|k562|ENSG00000197989|upES	chr1	28579619	28579640	TIA1|K562	21
chr1	28579032	28580032	LINC00263|k562|ENSG00000197989|upES	chr1	28579834	28579868	HNRNPL|HepG2	34
chr1	28579032	28580032	LINC00263|k562|ENSG00000197989|upES	chr1	28579865	28579918	PRPF8|HepG2	53
chr1	28579032	28580032	LINC00263|k562|ENSG00000197989|upES	chr1	28579791	28579799	NOLC1|HepG2	8
chr1	28579032	28580032	LINC00263|k562|ENSG00000197989|upES	chr1	28579774	28579825	SND1|K562	51
chr1	28579032	28580032	LINC00263|k562|ENSG00000197989|upES	chr1	28579608	28579629	LSM11|K562	21
chr1	28579032	28580032	LINC00263|k562|ENSG00000197989|upES	chr1	28579747	28579844	CPSF6|K562	97
chr1	28579032	28580032	LINC00263|k562|ENSG00000197989|upES	chr1	28579964	28579972	UCHL5|K562	8
chr1	28579032	28580032	LINC00263|k562|ENSG00000197989|upES	chr1	28579886	28579893	EIF3H|HepG2	7
chr1	28579032	28580032	LINC00263|k562|ENSG00000197989|upES	chr1	28579192	28579209	ILF3|HepG2	17
chr1	28579032	28580032	LINC00263|k562|ENSG00000197989|upES	chr1	28579812	28579825	GRSF1|HepG2	13
chr1	28579032	28580032	LINC00263|k562|ENSG00000197989|upES	chr1	28579760	28579805	SUPV3L1|HepG2	45
chr1	28579032	28580032	LINC00263|k562|ENSG00000197989|upES	chr1	28579752	28579780	PRPF8|HepG2	28
chr1	28579032	28580032	LINC00263|k562|ENSG00000197989|upES	chr1	28579167	28579214	HNRNPU|K562	47
chr1	28579032	28580032	LINC00263|k562|ENSG00000197989|upES	chr1	28579762	28579774	SND1|HepG2	12
chr1	28579032	28580032	LINC00263|k562|ENSG00000197989|upES	chr1	28579801	28579826	SBDS|K562	25
chr1	28579032	28580032	LINC00263|k562|ENSG00000197989|upES	chr1	28579187	28579208	PPIL4|K562	21
chr1	28579032	28580032	LINC00263|k562|ENSG00000197989|upES	chr1	28579200	28579204	POLR2G|HepG2	4
chr1	28579032	28580032	LINC00263|k562|ENSG00000197989|upES	chr1	28579767	28579799	U2AF1|K562	32
chr1	28579032	28580032	LINC00263|k562|ENSG00000197989|upES	chr1	28579829	28579834	PTBP1|HepG2	5
chr1	28579032	28580032	LINC00263|k562|ENSG00000197989|upES	chr1	28579882	28579895	UCHL5|HepG2	13
chr1	28579032	28580032	LINC00263|k562|ENSG00000197989|upES	chr1	28579527	28579572	SRSF1|K562	45
chr1	28579032	28580032	LINC00263|k562|ENSG00000197989|upES	chr1	28579760	28579801	BUD13|K562	41
chr1	28579032	28580032	LINC00263|k562|ENSG00000197989|upES	chr1	28579766	28579770	NOLC1|HepG2	4
chr1	28579032	28580032	LINC00263|k562|ENSG00000197989|upES	chr1	28579803	28579826	PRPF8|HepG2	23
chr1	28579032	28580032	LINC00263|k562|ENSG00000197989|upES	chr1	28579528	28579558	SRSF1|K562	30
chr1	28579032	28580032	LINC00263|k562|ENSG00000197989|upES	chr1	28579794	28579799	PTBP1|HepG2	5
chr1	28579032	28580032	LINC00263|k562|ENSG00000197989|upES	chr1	28579758	28579802	PPIL4|K562	44
chr1	28579032	28580032	LINC00263|k562|ENSG00000197989|upES	chr1	28579760	28579816	XPO5|HepG2	56
chr1	28579032	28580032	LINC00263|k562|ENSG00000197989|upES	chr1	28579188	28579221	LSM11|HepG2	33
chr1	28579032	28580032	LINC00263|k562|ENSG00000197989|upES	chr1	28579550	28579584	AGGF1|K562	34
chr1	28579032	28580032	LINC00263|k562|ENSG00000197989|upES	chr1	28579185	28579209	CSTF2T|K562	24
chr1	28579032	28580032	LINC00263|k562|ENSG00000197989|upES	chr1	28579813	28579848	NCBP2|HepG2	35
chr1	28579032	28580032	LINC00263|k562|ENSG00000197989|upES	chr1	28579830	28579844	POLR2G|HepG2	14
chr1	28579032	28580032	LINC00263|k562|ENSG00000197989|upES	chr1	28579951	28579981	ZNF622|K562	30
chr1	28579032	28580032	LINC00263|k562|ENSG00000197989|upES	chr1	28579757	28579838	DDX42|K562	81
chr1	28579032	28580032	LINC00263|k562|ENSG00000197989|upES	chr1	28579863	28579877	HNRNPL|K562	14
chr1	28579032	28580032	LINC00263|k562|ENSG00000197989|upES	chr1	28579950	28579982	GRWD1|HepG2	32
chr1	28579032	28580032	LINC00263|k562|ENSG00000197989|upES	chr1	28579530	28579573	PPIG|HepG2	43
chr1	28579032	28580032	LINC00263|k562|ENSG00000197989|upES	chr1	28579913	28579940	UCHL5|HepG2	27
chr1	28579032	28580032	LINC00263|k562|ENSG00000197989|upES	chr1	28579764	28579768	PTBP1|HepG2	4
chr1	28579032	28580032	LINC00263|k562|ENSG00000197989|upES	chr1	28579834	28579838	EIF3H|HepG2	4
chr1	28579032	28580032	LINC00263|k562|ENSG00000197989|upES	chr1	28579763	28579804	HNRNPA1|HepG2	41
chr1	28579032	28580032	LINC00263|k562|ENSG00000197989|upES	chr1	28579453	28579499	RBM22|HepG2	46
chr1	28579032	28580032	LINC00263|k562|ENSG00000197989|upES	chr1	28579526	28579553	BUD13|HepG2	27
chr1	28579032	28580032	LINC00263|k562|ENSG00000197989|upES	chr1	28579802	28579836	U2AF1|K562	34
chr1	28579032	28580032	LINC00263|k562|ENSG00000197989|upES	chr1	28579537	28579555	SF3B1|K562	18
chr1	28579032	28580032	LINC00263|k562|ENSG00000197989|upES	chr1	28579314	28579374	HNRNPC|HepG2	60
chr1	28579032	28580032	LINC00263|k562|ENSG00000197989|upES	chr1	28579820	28579824	DKC1|HepG2	4
chr1	28579032	28580032	LINC00263|k562|ENSG00000197989|upES	chr1	28579939	28579982	PPIG|HepG2	43
chr1	28579032	28580032	LINC00263|k562|ENSG00000197989|upES	chr1	28579810	28579834	AKAP8L|K562	24
chr1	28579032	28580032	LINC00263|k562|ENSG00000197989|upES	chr1	28579767	28579830	HNRNPK|HepG2	63
chr1	28579032	28580032	LINC00263|k562|ENSG00000197989|upES	chr1	28579824	28579833	PTBP1|HepG2	9
chr1	28579032	28580032	LINC00263|k562|ENSG00000197989|upES	chr1	28579799	28579806	NOLC1|HepG2	7
chr1	28579032	28580032	LINC00263|k562|ENSG00000197989|upES	chr1	28579771	28579796	LIN28B|K562	25
chr1	28579032	28580032	LINC00263|k562|ENSG00000197989|upES	chr1	28579770	28579798	NOL12|HepG2	28
chr1	28579032	28580032	LINC00263|k562|ENSG00000197989|upES	chr1	28579533	28579576	CPSF6|K562	43
chr1	28579032	28580032	LINC00263|k562|ENSG00000197989|upES	chr1	28579797	28579807	SMNDC1|K562	10
chr1	28579032	28580032	LINC00263|k562|ENSG00000197989|upES	chr1	28579918	28579945	PRPF8|HepG2	27
chr1	28579032	28580032	LINC00263|k562|ENSG00000197989|upES	chr1	28579769	28579804	AARS|K562	35
chr1	28579032	28580032	LINC00263|k562|ENSG00000197989|upES	chr1	28579532	28579560	ZNF622|K562	28
chr1	28579032	28580032	LINC00263|k562|ENSG00000197989|upES	chr1	28579780	28579802	BUD13|HepG2	22
chr1	28579032	28580032	LINC00263|k562|ENSG00000197989|upES	chr1	28579771	28579835	GEMIN5|K562	64
chr1	28579032	28580032	LINC00263|k562|ENSG00000197989|upES	chr1	28579464	28579493	DDX55|HepG2	29
chr1	28579032	28580032	LINC00263|k562|ENSG00000197989|upES	chr1	28579684	28579706	FMR1|K562	22
chr1	28579032	28580032	LINC00263|k562|ENSG00000197989|upES	chr1	28579830	28579866	UCHL5|K562	36
chr1	28579032	28580032	LINC00263|k562|ENSG00000197989|upES	chr1	28579830	28579889	XRCC6|K562	59
chr1	28579032	28580032	LINC00263|k562|ENSG00000197989|upES	chr1	28579769	28579822	U2AF2|K562	53
chr1	28579032	28580032	LINC00263|k562|ENSG00000197989|upES	chr1	28579854	28579860	NOL12|HepG2	6
chr1	28579032	28580032	LINC00263|k562|ENSG00000197989|upES	chr1	28579786	28579814	SFPQ|HepG2	28
chr1	28579032	28580032	LINC00263|k562|ENSG00000197989|upES	chr1	28579837	28579853	DKC1|HepG2	16
chr1	28579032	28580032	LINC00263|k562|ENSG00000197989|upES	chr1	28579869	28579893	NOL12|HepG2	24
chr1	28579032	28580032	LINC00263|k562|ENSG00000197989|upES	chr1	28580001	28580031	SF3B4|HepG2	30
chr1	28579032	28580032	LINC00263|k562|ENSG00000197989|upES	chr1	28579918	28579931	LIN28B|K562	13
chr1	28579032	28580032	LINC00263|k562|ENSG00000197989|upES	chr1	28579821	28579835	NOL12|HepG2	14
chr1	28579032	28580032	LINC00263|k562|ENSG00000197989|upES	chr1	28579814	28579831	FKBP4|HepG2	17
chr1	28579032	28580032	LINC00263|k562|ENSG00000197989|upES	chr1	28579762	28579800	GRWD1|HepG2	38
chr1	28579032	28580032	LINC00263|k562|ENSG00000197989|upES	chr1	28579823	28579835	NKRF|HepG2	12
chr1	28579032	28580032	LINC00263|k562|ENSG00000197989|upES	chr1	28579776	28579792	HLTF|K562	16
chr1	28579032	28580032	LINC00263|k562|ENSG00000197989|upES	chr1	28579773	28579804	EIF3D|HepG2	31
chr1	28579032	28580032	LINC00263|k562|ENSG00000197989|upES	chr1	28579767	28579803	FASTKD2|HepG2	36
chr1	28579032	28580032	LINC00263|k562|ENSG00000197989|upES	chr1	28579761	28579801	FTO|K562	40
chr1	28579032	28580032	LINC00263|k562|ENSG00000197989|upES	chr1	28579765	28579795	IGF2BP3|HepG2	30
chr1	28579032	28580032	LINC00263|k562|ENSG00000197989|upES	chr1	28579846	28579892	SUB1|HepG2	46
chr1	28579032	28580032	LINC00263|k562|ENSG00000197989|upES	chr1	28579532	28579537	SF3B1|K562	5
chr1	28579032	28580032	LINC00263|k562|ENSG00000197989|upES	chr1	28579772	28579802	XRCC6|K562	30
chr1	28579032	28580032	LINC00263|k562|ENSG00000197989|upES	chr1	28579817	28579824	DKC1|HepG2	7
chr1	28579032	28580032	LINC00263|k562|ENSG00000197989|upES	chr1	28579839	28579848	AKAP8L|K562	9
chr1	28579032	28580032	LINC00263|k562|ENSG00000197989|upES	chr1	28579759	28579795	GPKOW|K562	36
chr1	28579032	28580032	LINC00263|k562|ENSG00000197989|upES	chr1	28579770	28579847	ZRANB2|K562	77
chr1	28579032	28580032	LINC00263|k562|ENSG00000197989|upES	chr1	28579313	28579375	HNRNPC|HepG2	62
chr1	28579032	28580032	LINC00263|k562|ENSG00000197989|upES	chr1	28579798	28579853	BCCIP|HepG2	55
chr1	28579032	28580032	LINC00263|k562|ENSG00000197989|upES	chr1	28579853	28579883	SF3B4|K562	30
chr1	28579032	28580032	LINC00263|k562|ENSG00000197989|upES	chr1	28579537	28579570	LARP4|HepG2	33
chr1	28579032	28580032	LINC00263|k562|ENSG00000197989|upES	chr1	28579852	28579868	NKRF|HepG2	16
chr1	28579032	28580032	LINC00263|k562|ENSG00000197989|upES	chr1	28579630	28579647	SAFB2|K562	17
chr1	28579032	28580032	LINC00263|k562|ENSG00000197989|upES	chr1	28579815	28579822	NOLC1|HepG2	7
chr1	28579032	28580032	LINC00263|k562|ENSG00000197989|upES	chr1	28579762	28579804	CSTF2|HepG2	42
chr1	28579032	28580032	LINC00263|k562|ENSG00000197989|upES	chr1	28579805	28579833	CSTF2|HepG2	28
chr1	28579032	28580032	LINC00263|k562|ENSG00000197989|upES	chr1	28579796	28579835	NOLC1|K562	39
chr1	28579032	28580032	LINC00263|k562|ENSG00000197989|upES	chr1	28579804	28579842	PCBP2|HepG2	38
chr1	28579032	28580032	LINC00263|k562|ENSG00000197989|upES	chr1	28579660	28579718	SRSF1|HepG2	58
chr1	28579032	28580032	LINC00263|k562|ENSG00000197989|upES	chr1	28579192	28579213	HNRNPL|K562	21
chr1	28579032	28580032	LINC00263|k562|ENSG00000197989|upES	chr1	28579847	28579851	SMNDC1|K562	4
chr1	28579032	28580032	LINC00263|k562|ENSG00000197989|upES	chr1	28579879	28579886	EIF3H|HepG2	7
chr1	28579032	28580032	LINC00263|k562|ENSG00000197989|upES	chr1	28579747	28579805	EFTUD2|K562	58
chr1	28579032	28580032	LINC00263|k562|ENSG00000197989|upES	chr1	28579836	28579862	NOL12|HepG2	26
chr1	28579032	28580032	LINC00263|k562|ENSG00000197989|upES	chr1	28579792	28579825	SRSF7|K562	33
chr1	28579032	28580032	LINC00263|k562|ENSG00000197989|upES	chr1	28579810	28579838	HNRNPUL1|K562	28
chr1	28579032	28580032	LINC00263|k562|ENSG00000197989|upES	chr1	28579201	28579212	KHDRBS1|K562	11
chr11	118530691	118531691	LINC00263|k562|ENSG00000149582|upES	chr11	118530835	118530880	GRWD1|HepG2	45
chr11	118530691	118531691	LINC00263|k562|ENSG00000149582|upES	chr11	118530862	118530873	NONO|K562	11
chr11	118530691	118531691	LINC00263|k562|ENSG00000149582|upES	chr11	118530918	118530956	NCBP2|HepG2	38
chr11	118530691	118531691	LINC00263|k562|ENSG00000149582|upES	chr11	118531055	118531090	CSTF2|HepG2	35
chr11	118530691	118531691	LINC00263|k562|ENSG00000149582|upES	chr11	118530994	118531029	CSTF2|HepG2	35
chr11	118530691	118531691	LINC00263|k562|ENSG00000149582|upES	chr11	118530733	118530763	SFPQ|HepG2	30
chr11	118530691	118531691	LINC00263|k562|ENSG00000149582|upES	chr11	118530666	118530715	SRSF1|HepG2	24
chr11	118530691	118531691	LINC00263|k562|ENSG00000149582|upES	chr11	118531040	118531083	ZNF622|K562	43
chr11	118530691	118531691	LINC00263|k562|ENSG00000149582|upES	chr11	118530976	118531006	SRSF1|HepG2	30
chr11	118530691	118531691	LINC00263|k562|ENSG00000149582|upES	chr11	118530724	118530755	RBM15|HepG2	31
chr11	118530691	118531691	LINC00263|k562|ENSG00000149582|upES	chr11	118530999	118531042	DDX3X|K562	43
chr11	118530691	118531691	LINC00263|k562|ENSG00000149582|upES	chr11	118530730	118530770	GRWD1|HepG2	40
chr11	118530691	118531691	LINC00263|k562|ENSG00000149582|upES	chr11	118530739	118530790	GRWD1|HepG2	51
chr11	118530691	118531691	LINC00263|k562|ENSG00000149582|upES	chr11	118530988	118531014	EIF3D|HepG2	26
chr11	118530691	118531691	LINC00263|k562|ENSG00000149582|upES	chr11	118531045	118531083	LARP4|HepG2	38
chr11	118530691	118531691	LINC00263|k562|ENSG00000149582|upES	chr11	118530883	118530901	SRSF1|HepG2	18
chr11	118530691	118531691	LINC00263|k562|ENSG00000149582|upES	chr11	118531005	118531035	GRWD1|HepG2	30
chr11	118530691	118531691	LINC00263|k562|ENSG00000149582|upES	chr11	118530895	118530929	U2AF1|HepG2	34
chr11	118530691	118531691	LINC00263|k562|ENSG00000149582|upES	chr11	118530904	118530938	XRN2|HepG2	34
chr11	118530691	118531691	LINC00263|k562|ENSG00000149582|upES	chr11	118530726	118530760	RBM15|K562	34
chr11	118530691	118531691	LINC00263|k562|ENSG00000149582|upES	chr11	118531061	118531086	DHX30|K562	25
chr11	118530691	118531691	LINC00263|k562|ENSG00000149582|upES	chr11	118531007	118531098	CSTF2T|HepG2	91
chr11	118530691	118531691	LINC00263|k562|ENSG00000149582|upES	chr11	118531006	118531089	CSTF2T|HepG2	83
chr11	118530691	118531691	LINC00263|k562|ENSG00000149582|upES	chr11	118530897	118530933	ZNF622|K562	36
chr11	118530691	118531691	LINC00263|k562|ENSG00000149582|upES	chr11	118530799	118530846	TIA1|K562	47
chr17	29607241	29608241	LINC00263|k562|ENSG00000198720|upES	chr17	29607757	29607806	PPIG|HepG2	49
chr17	29607241	29608241	LINC00263|k562|ENSG00000198720|upES	chr17	29608220	29608256	BUD13|HepG2	21
chr17	29607241	29608241	LINC00263|k562|ENSG00000198720|upES	chr17	29607825	29607849	DHX30|K562	24
chr17	29607241	29608241	LINC00263|k562|ENSG00000198720|upES	chr17	29607755	29607788	NOLC1|K562	33
chr17	29607241	29608241	LINC00263|k562|ENSG00000198720|upES	chr17	29607864	29607874	DDX59|HepG2	10
chr17	29607241	29608241	LINC00263|k562|ENSG00000198720|upES	chr17	29608206	29608241	DDX24|K562	35
chr17	29607241	29608241	LINC00263|k562|ENSG00000198720|upES	chr17	29607867	29607878	SRSF9|HepG2	11
chr17	29607241	29608241	LINC00263|k562|ENSG00000198720|upES	chr17	29607749	29607805	SRSF1|HepG2	56
chr17	29607241	29608241	LINC00263|k562|ENSG00000198720|upES	chr17	29608082	29608116	DDX24|K562	34
chr17	29607241	29608241	LINC00263|k562|ENSG00000198720|upES	chr17	29607985	29608008	DDX59|HepG2	23
chr17	29607241	29608241	LINC00263|k562|ENSG00000198720|upES	chr17	29608215	29608241	LSM11|K562	26
chr17	29607241	29608241	LINC00263|k562|ENSG00000198720|upES	chr17	29607862	29607889	SMNDC1|K562	27
chr17	29607241	29608241	LINC00263|k562|ENSG00000198720|upES	chr17	29607612	29607618	DDX55|K562	6
chr17	29607241	29608241	LINC00263|k562|ENSG00000198720|upES	chr17	29607426	29607458	XRN2|HepG2	32
chr17	29607241	29608241	LINC00263|k562|ENSG00000198720|upES	chr17	29607748	29607788	SUB1|HepG2	40
chr17	29607241	29608241	LINC00263|k562|ENSG00000198720|upES	chr17	29608239	29608288	PRPF8|K562	2
chr17	29607241	29608241	LINC00263|k562|ENSG00000198720|upES	chr17	29608194	29608212	ZNF622|K562	18
chr17	29607241	29608241	LINC00263|k562|ENSG00000198720|upES	chr17	29607629	29607711	SF3B4|HepG2	82
chr17	29607241	29608241	LINC00263|k562|ENSG00000198720|upES	chr17	29607779	29607810	DDX24|K562	31
chr17	29607241	29608241	LINC00263|k562|ENSG00000198720|upES	chr17	29608240	29608281	EFTUD2|K562	1
chr17	29607241	29608241	LINC00263|k562|ENSG00000198720|upES	chr17	29608001	29608028	METAP2|K562	27
chr17	29607241	29608241	LINC00263|k562|ENSG00000198720|upES	chr17	29607829	29607878	PPIG|HepG2	49
chr17	29607241	29608241	LINC00263|k562|ENSG00000198720|upES	chr17	29607985	29607998	FXR2|K562	13
chr17	29607241	29608241	LINC00263|k562|ENSG00000198720|upES	chr17	29607860	29607878	FXR2|K562	18
chr17	29607241	29608241	LINC00263|k562|ENSG00000198720|upES	chr17	29608072	29608111	BUD13|K562	39
chr17	29607241	29608241	LINC00263|k562|ENSG00000198720|upES	chr17	29608182	29608218	U2AF2|HepG2	36
chr17	29607241	29608241	LINC00263|k562|ENSG00000198720|upES	chr17	29608182	29608216	BUD13|K562	34
chr17	29607241	29608241	LINC00263|k562|ENSG00000198720|upES	chr17	29608227	29608241	IGF2BP3|HepG2	14
chr17	29607241	29608241	LINC00263|k562|ENSG00000198720|upES	chr17	29608106	29608111	ZNF622|K562	5
chr17	29607241	29608241	LINC00263|k562|ENSG00000198720|upES	chr17	29607829	29607871	MTPAP|K562	42
chr17	29607241	29608241	LINC00263|k562|ENSG00000198720|upES	chr17	29608228	29608263	AKAP8L|K562	13
chr17	29607241	29608241	LINC00263|k562|ENSG00000198720|upES	chr17	29607856	29607890	UCHL5|HepG2	34
chr17	29607241	29608241	LINC00263|k562|ENSG00000198720|upES	chr17	29608181	29608225	U2AF2|K562	44
chr17	29607241	29608241	LINC00263|k562|ENSG00000198720|upES	chr17	29607865	29607878	YBX3|K562	13
chr17	29607241	29608241	LINC00263|k562|ENSG00000198720|upES	chr17	29607663	29607721	SF3B4|K562	58
chr17	29607241	29608241	LINC00263|k562|ENSG00000198720|upES	chr17	29607618	29607639	DDX55|K562	21
chr17	29607241	29608241	LINC00263|k562|ENSG00000198720|upES	chr17	29607818	29607855	NONO|K562	37
chr17	29607241	29608241	LINC00263|k562|ENSG00000198720|upES	chr17	29608194	29608249	ZNF622|K562	47
chr17	29607241	29608241	LINC00263|k562|ENSG00000198720|upES	chr17	29607679	29607713	SF3B4|HepG2	34
chr17	29607241	29608241	LINC00263|k562|ENSG00000198720|upES	chr17	29608211	29608220	BUD13|HepG2	9
chr17	29607241	29608241	LINC00263|k562|ENSG00000198720|upES	chr17	29608182	29608220	U2AF1|HepG2	38
chr17	29607241	29608241	LINC00263|k562|ENSG00000198720|upES	chr17	29608220	29608257	BUD13|K562	21
chr17	29607241	29608241	LINC00263|k562|ENSG00000198720|upES	chr17	29608066	29608112	ZNF622|K562	46
chr17	29607241	29608241	LINC00263|k562|ENSG00000198720|upES	chr17	29608004	29608043	SRSF1|HepG2	39
chr17	29607241	29608241	LINC00263|k562|ENSG00000198720|upES	chr17	29607985	29608003	PPIG|HepG2	18
chr17	29607241	29608241	LINC00263|k562|ENSG00000198720|upES	chr17	29608093	29608121	SF3B4|HepG2	28
chr17	29607241	29608241	LINC00263|k562|ENSG00000198720|upES	chr17	29608064	29608084	EFTUD2|HepG2	20
chr17	29607241	29608241	LINC00263|k562|ENSG00000198720|upES	chr17	29607970	29608018	PPIG|HepG2	48
chr17	29607241	29608241	LINC00263|k562|ENSG00000198720|upES	chr17	29608067	29608111	SRSF9|HepG2	44
chr17	29607241	29608241	LINC00263|k562|ENSG00000198720|upES	chr17	29608079	29608115	GRWD1|HepG2	36
chr17	29607241	29608241	LINC00263|k562|ENSG00000198720|upES	chr17	29607753	29607799	BUD13|K562	46
chr17	29607241	29608241	LINC00263|k562|ENSG00000198720|upES	chr17	29608067	29608086	SUB1|HepG2	19
chr17	29607241	29608241	LINC00263|k562|ENSG00000198720|upES	chr17	29608195	29608227	SRSF1|K562	32
chr17	29607241	29608241	LINC00263|k562|ENSG00000198720|upES	chr17	29607983	29608010	YBX3|K562	27
chr17	29607241	29608241	LINC00263|k562|ENSG00000198720|upES	chr17	29607749	29607781	ZNF622|K562	32
chr17	29607241	29608241	LINC00263|k562|ENSG00000198720|upES	chr17	29607769	29607795	U2AF2|K562	26
chr17	29607241	29608241	LINC00263|k562|ENSG00000198720|upES	chr17	29608236	29608282	PRPF8|HepG2	5
chr17	29607241	29608241	LINC00263|k562|ENSG00000198720|upES	chr17	29608183	29608214	U2AF1|K562	31
chr17	29607241	29608241	LINC00263|k562|ENSG00000198720|upES	chr17	29608234	29608266	PRPF8|HepG2	7
chr17	29607241	29608241	LINC00263|k562|ENSG00000198720|upES	chr17	29607985	29607993	MTPAP|K562	8
chr17	29607241	29608241	LINC00263|k562|ENSG00000198720|upES	chr17	29607849	29607872	GRWD1|HepG2	23
chr14	23561461	23562461	LINC00263|k562|ENSG00000213983|upES	chr14	23562312	23562372	ZNF622|K562	60
chr14	23561461	23562461	LINC00263|k562|ENSG00000213983|upES	chr14	23561470	23561493	XPO5|HepG2	23
chr14	23561461	23562461	LINC00263|k562|ENSG00000213983|upES	chr14	23561958	23561961	PTBP1|HepG2	3
chr14	23561461	23562461	LINC00263|k562|ENSG00000213983|upES	chr14	23561512	23561588	FASTKD2|HepG2	76
chr14	23561461	23562461	LINC00263|k562|ENSG00000213983|upES	chr14	23562287	23562334	PPIG|HepG2	47
chr14	23561461	23562461	LINC00263|k562|ENSG00000213983|upES	chr14	23561802	23561832	SUPV3L1|HepG2	30
chr14	23561461	23562461	LINC00263|k562|ENSG00000213983|upES	chr14	23561858	23561862	XPO5|HepG2	4
chr14	23561461	23562461	LINC00263|k562|ENSG00000213983|upES	chr14	23562295	23562328	UCHL5|HepG2	33
chr14	23561461	23562461	LINC00263|k562|ENSG00000213983|upES	chr14	23562092	23562130	U2AF1|HepG2	38
chr14	23561461	23562461	LINC00263|k562|ENSG00000213983|upES	chr14	23562198	23562237	XRN2|HepG2	39
chr14	23561461	23562461	LINC00263|k562|ENSG00000213983|upES	chr14	23561849	23561871	CPSF6|HEK293	22
chr14	23561461	23562461	LINC00263|k562|ENSG00000213983|upES	chr14	23561652	23561673	XRN2|HepG2	21
chr14	23561461	23562461	LINC00263|k562|ENSG00000213983|upES	chr14	23562284	23562334	IGF2BP1|HepG2	50
chr14	23561461	23562461	LINC00263|k562|ENSG00000213983|upES	chr14	23561981	23562071	SRSF1|HepG2	90
chr14	23561461	23562461	LINC00263|k562|ENSG00000213983|upES	chr14	23562106	23562142	SMNDC1|HepG2	36
chr14	23561461	23562461	LINC00263|k562|ENSG00000213983|upES	chr14	23562181	23562231	TIA1|HepG2	50
chr14	23561461	23562461	LINC00263|k562|ENSG00000213983|upES	chr14	23562071	23562121	U2AF1|K562	50
chr14	23561461	23562461	LINC00263|k562|ENSG00000213983|upES	chr14	23562083	23562132	HNRNPL|HepG2	49
chr14	23561461	23562461	LINC00263|k562|ENSG00000213983|upES	chr14	23561560	23561578	GRWD1|HepG2	18
chr14	23561461	23562461	LINC00263|k562|ENSG00000213983|upES	chr14	23562110	23562153	TBRG4|HepG2	43
chr14	23561461	23562461	LINC00263|k562|ENSG00000213983|upES	chr14	23562424	23562480	UCHL5|HepG2	37
chr14	23561461	23562461	LINC00263|k562|ENSG00000213983|upES	chr14	23562175	23562206	KHSRP|K562	31
chr14	23561461	23562461	LINC00263|k562|ENSG00000213983|upES	chr14	23562315	23562415	TRA2A|HepG2	100
chr14	23561461	23562461	LINC00263|k562|ENSG00000213983|upES	chr14	23561971	23562023	ZNF622|K562	52
chr14	23561461	23562461	LINC00263|k562|ENSG00000213983|upES	chr14	23561832	23561869	FASTKD2|HepG2	37
chr14	23561461	23562461	LINC00263|k562|ENSG00000213983|upES	chr14	23561912	23561976	TAF15|HepG2	64
chr14	23561461	23562461	LINC00263|k562|ENSG00000213983|upES	chr14	23562329	23562356	PTBP1|HepG2	27
chr14	23561461	23562461	LINC00263|k562|ENSG00000213983|upES	chr14	23561560	23561594	BCCIP|HepG2	34
chr14	23561461	23562461	LINC00263|k562|ENSG00000213983|upES	chr14	23562135	23562151	HNRNPU|K562	16
chr14	23561461	23562461	LINC00263|k562|ENSG00000213983|upES	chr14	23562287	23562323	BUD13|HepG2	36
chr14	23561461	23562461	LINC00263|k562|ENSG00000213983|upES	chr14	23561587	23561608	POLR2G|HepG2	21
chr14	23561461	23562461	LINC00263|k562|ENSG00000213983|upES	chr14	23562007	23562010	XPO5|HepG2	3
chr14	23561461	23562461	LINC00263|k562|ENSG00000213983|upES	chr14	23561583	23561608	CDC40|HepG2	25
chr14	23561461	23562461	LINC00263|k562|ENSG00000213983|upES	chr14	23561738	23561776	HNRNPL|K562	38
chr14	23561461	23562461	LINC00263|k562|ENSG00000213983|upES	chr14	23561598	23561627	NCBP2|K562	29
chr14	23561461	23562461	LINC00263|k562|ENSG00000213983|upES	chr14	23561565	23561611	TRA2A|HepG2	46
chr14	23561461	23562461	LINC00263|k562|ENSG00000213983|upES	chr14	23561511	23561516	LSM11|HepG2	5
chr14	23561461	23562461	LINC00263|k562|ENSG00000213983|upES	chr14	23562089	23562141	EIF3D|HepG2	52
chr14	23561461	23562461	LINC00263|k562|ENSG00000213983|upES	chr14	23561928	23561958	RBM5|HepG2	30
chr14	23561461	23562461	LINC00263|k562|ENSG00000213983|upES	chr14	23562292	23562319	UCHL5|K562	27
chr14	23561461	23562461	LINC00263|k562|ENSG00000213983|upES	chr14	23561510	23561530	NOLC1|HepG2	20
chr14	23561461	23562461	LINC00263|k562|ENSG00000213983|upES	chr14	23562200	23562213	HNRNPK|K562	13
chr14	23561461	23562461	LINC00263|k562|ENSG00000213983|upES	chr14	23562337	23562395	BUD13|HepG2	58
chr14	23561461	23562461	LINC00263|k562|ENSG00000213983|upES	chr14	23561575	23561609	NCBP2|K562	34
chr14	23561461	23562461	LINC00263|k562|ENSG00000213983|upES	chr14	23561482	23561528	PRPF8|HepG2	46
chr14	23561461	23562461	LINC00263|k562|ENSG00000213983|upES	chr14	23562334	23562401	SRSF9|HepG2	67
chr14	23561461	23562461	LINC00263|k562|ENSG00000213983|upES	chr14	23561573	23561611	SRSF9|HepG2	38
chr14	23561461	23562461	LINC00263|k562|ENSG00000213983|upES	chr14	23561648	23561680	SF3A3|HepG2	32
chr14	23561461	23562461	LINC00263|k562|ENSG00000213983|upES	chr14	23562347	23562386	HLTF|K562	39
chr14	23561461	23562461	LINC00263|k562|ENSG00000213983|upES	chr14	23561646	23561684	SF3B4|K562	38
chr14	23561461	23562461	LINC00263|k562|ENSG00000213983|upES	chr14	23562401	23562414	PPIG|HepG2	13
chr14	23561461	23562461	LINC00263|k562|ENSG00000213983|upES	chr14	23561611	23561649	U2AF2|K562	38
chr14	23561461	23562461	LINC00263|k562|ENSG00000213983|upES	chr14	23561960	23561971	GRWD1|HepG2	11
chr14	23561461	23562461	LINC00263|k562|ENSG00000213983|upES	chr14	23561531	23561585	ZNF622|K562	54
chr14	23561461	23562461	LINC00263|k562|ENSG00000213983|upES	chr14	23562091	23562130	SUGP2|HepG2	39
chr14	23561461	23562461	LINC00263|k562|ENSG00000213983|upES	chr14	23561644	23561664	U2AF1|HepG2	20
chr14	23561461	23562461	LINC00263|k562|ENSG00000213983|upES	chr14	23561909	23561995	RPS5|HepG2	86
chr14	23561461	23562461	LINC00263|k562|ENSG00000213983|upES	chr14	23561906	23561950	PCBP2|HepG2	44
chr14	23561461	23562461	LINC00263|k562|ENSG00000213983|upES	chr14	23562291	23562326	UCHL5|HepG2	35
chr14	23561461	23562461	LINC00263|k562|ENSG00000213983|upES	chr14	23561907	23561948	U2AF1|HepG2	41
chr14	23561461	23562461	LINC00263|k562|ENSG00000213983|upES	chr14	23562291	23562334	HNRNPU|K562	43
chr14	23561461	23562461	LINC00263|k562|ENSG00000213983|upES	chr14	23562120	23562137	SND1|HepG2	17
chr14	23561461	23562461	LINC00263|k562|ENSG00000213983|upES	chr14	23561875	23561941	HNRNPK|HepG2	66
chr14	23561461	23562461	LINC00263|k562|ENSG00000213983|upES	chr14	23562006	23562028	UCHL5|HepG2	22
chr14	23561461	23562461	LINC00263|k562|ENSG00000213983|upES	chr14	23561618	23561635	RPS5|HepG2	17
chr14	23561461	23562461	LINC00263|k562|ENSG00000213983|upES	chr14	23562095	23562132	CDC40|HepG2	37
chr14	23561461	23562461	LINC00263|k562|ENSG00000213983|upES	chr14	23561928	23561957	RBM15|HepG2	29
chr14	23561461	23562461	LINC00263|k562|ENSG00000213983|upES	chr14	23562336	23562411	AGGF1|HepG2	75
chr14	23561461	23562461	LINC00263|k562|ENSG00000213983|upES	chr14	23562000	23562033	SLTM|HepG2	33
chr14	23561461	23562461	LINC00263|k562|ENSG00000213983|upES	chr14	23562107	23562121	PRPF8|K562	14
chr14	23561461	23562461	LINC00263|k562|ENSG00000213983|upES	chr14	23562327	23562405	LSM11|HepG2	78
chr14	23561461	23562461	LINC00263|k562|ENSG00000213983|upES	chr14	23562286	23562303	LARP4|HepG2	17
chr14	23561461	23562461	LINC00263|k562|ENSG00000213983|upES	chr14	23562054	23562065	LSM11|HepG2	11
chr14	23561461	23562461	LINC00263|k562|ENSG00000213983|upES	chr14	23562035	23562071	AUH|HepG2	36
chr14	23561461	23562461	LINC00263|k562|ENSG00000213983|upES	chr14	23562031	23562054	LSM11|HepG2	23
chr14	23561461	23562461	LINC00263|k562|ENSG00000213983|upES	chr14	23562288	23562316	DDX24|K562	28
chr14	23561461	23562461	LINC00263|k562|ENSG00000213983|upES	chr14	23561568	23561614	PPIG|HepG2	46
chr14	23561461	23562461	LINC00263|k562|ENSG00000213983|upES	chr14	23561720	23561763	FKBP4|HepG2	43
chr14	23561461	23562461	LINC00263|k562|ENSG00000213983|upES	chr14	23562322	23562378	NOLC1|K562	56
chr14	23561461	23562461	LINC00263|k562|ENSG00000213983|upES	chr14	23562329	23562393	GRWD1|HepG2	64
chr14	23561461	23562461	LINC00263|k562|ENSG00000213983|upES	chr14	23562292	23562332	LARP7|HepG2	40
chr14	23561461	23562461	LINC00263|k562|ENSG00000213983|upES	chr14	23561428	23561465	XPO5|HepG2	4
chr14	23561461	23562461	LINC00263|k562|ENSG00000213983|upES	chr14	23562324	23562393	XRCC6|K562	69
chr14	23561461	23562461	LINC00263|k562|ENSG00000213983|upES	chr14	23561723	23561743	HNRNPA1|HepG2	20
chr14	23561461	23562461	LINC00263|k562|ENSG00000213983|upES	chr14	23562291	23562318	RBM22|HepG2	27
chr14	23561461	23562461	LINC00263|k562|ENSG00000213983|upES	chr14	23562106	23562128	HNRNPA1|HepG2	22
chr14	23561461	23562461	LINC00263|k562|ENSG00000213983|upES	chr14	23561616	23561651	U2AF2|HepG2	35
chr14	23561461	23562461	LINC00263|k562|ENSG00000213983|upES	chr14	23562123	23562133	NOLC1|K562	10
chr14	23561461	23562461	LINC00263|k562|ENSG00000213983|upES	chr14	23562310	23562409	NOL12|HepG2	99
chr14	23561461	23562461	LINC00263|k562|ENSG00000213983|upES	chr14	23562331	23562375	FASTKD2|HepG2	44
chr14	23561461	23562461	LINC00263|k562|ENSG00000213983|upES	chr14	23562288	23562311	SRSF1|HepG2	23
chr14	23561461	23562461	LINC00263|k562|ENSG00000213983|upES	chr14	23562113	23562124	PRPF8|HepG2	11
chr14	23561461	23562461	LINC00263|k562|ENSG00000213983|upES	chr14	23561530	23561538	BUD13|HepG2	8
chr14	23561461	23562461	LINC00263|k562|ENSG00000213983|upES	chr14	23561990	23562046	SRSF1|K562	56
chr14	23561461	23562461	LINC00263|k562|ENSG00000213983|upES	chr14	23562301	23562391	XRCC6|K562	90
chr14	23561461	23562461	LINC00263|k562|ENSG00000213983|upES	chr14	23562186	23562195	SND1|HepG2	9
chr14	23561461	23562461	LINC00263|k562|ENSG00000213983|upES	chr14	23562361	23562379	NCBP2|HepG2	18
chr14	23561461	23562461	LINC00263|k562|ENSG00000213983|upES	chr14	23562194	23562235	HNRNPA1|HepG2	41
chr14	23561461	23562461	LINC00263|k562|ENSG00000213983|upES	chr14	23561592	23561614	EIF3D|HepG2	22
chr14	23561461	23562461	LINC00263|k562|ENSG00000213983|upES	chr14	23562117	23562156	HNRNPC|HepG2	39
chr14	23561461	23562461	LINC00263|k562|ENSG00000213983|upES	chr14	23561907	23561959	RBM22|HepG2	52
chr14	23561461	23562461	LINC00263|k562|ENSG00000213983|upES	chr14	23562040	23562075	SF3B4|HepG2	35
chr14	23561461	23562461	LINC00263|k562|ENSG00000213983|upES	chr14	23562040	23562061	TIA1|K562	21
chr14	23561461	23562461	LINC00263|k562|ENSG00000213983|upES	chr14	23561996	23562048	UCHL5|HepG2	52
chr14	23561461	23562461	LINC00263|k562|ENSG00000213983|upES	chr14	23562356	23562385	NOLC1|HepG2	29
chr14	23561461	23562461	LINC00263|k562|ENSG00000213983|upES	chr14	23561517	23561538	UCHL5|HepG2	21
chr14	23561461	23562461	LINC00263|k562|ENSG00000213983|upES	chr14	23562285	23562323	HNRNPU|K562	38
chr14	23561461	23562461	LINC00263|k562|ENSG00000213983|upES	chr14	23561819	23561848	PPIG|HepG2	29
chr14	23561461	23562461	LINC00263|k562|ENSG00000213983|upES	chr14	23562044	23562082	DDX42|K562	38
chr14	23561461	23562461	LINC00263|k562|ENSG00000213983|upES	chr14	23561731	23561759	HNRNPK|HepG2	28
chr14	23561461	23562461	LINC00263|k562|ENSG00000213983|upES	chr14	23561711	23561792	DDX59|HepG2	81
chr14	23561461	23562461	LINC00263|k562|ENSG00000213983|upES	chr14	23561572	23561613	GRWD1|HepG2	41
chr14	23561461	23562461	LINC00263|k562|ENSG00000213983|upES	chr14	23561913	23561967	CSTF2T|HepG2	54
chr14	23561461	23562461	LINC00263|k562|ENSG00000213983|upES	chr14	23561841	23561863	GRWD1|HepG2	22
chr14	23561461	23562461	LINC00263|k562|ENSG00000213983|upES	chr14	23561518	23561542	RBM15|HepG2	24
chr14	23561461	23562461	LINC00263|k562|ENSG00000213983|upES	chr14	23562257	23562277	U2AF2|K562	20
chr14	23561461	23562461	LINC00263|k562|ENSG00000213983|upES	chr14	23561742	23561760	XPO5|HepG2	18
chr14	23561461	23562461	LINC00263|k562|ENSG00000213983|upES	chr14	23561522	23561531	SMNDC1|K562	9
chr14	23561461	23562461	LINC00263|k562|ENSG00000213983|upES	chr14	23561622	23561631	PPIG|HepG2	9
chr14	23561461	23562461	LINC00263|k562|ENSG00000213983|upES	chr14	23561920	23561959	SAFB2|K562	39
chr14	23561461	23562461	LINC00263|k562|ENSG00000213983|upES	chr14	23561978	23562051	SRSF1|K562	73
chr14	23561461	23562461	LINC00263|k562|ENSG00000213983|upES	chr14	23562442	23562459	RBM22|HepG2	17
chr14	23561461	23562461	LINC00263|k562|ENSG00000213983|upES	chr14	23562330	23562398	PTBP1|HepG2	68
chr14	23561461	23562461	LINC00263|k562|ENSG00000213983|upES	chr14	23562107	23562119	RBM5|HepG2	12
chr14	23561461	23562461	LINC00263|k562|ENSG00000213983|upES	chr14	23562058	23562065	PPIG|HepG2	7
chr14	23561461	23562461	LINC00263|k562|ENSG00000213983|upES	chr14	23562190	23562226	PUS1|K562	36
chr14	23561461	23562461	LINC00263|k562|ENSG00000213983|upES	chr14	23561515	23561531	RBM15|HepG2	16
chr14	23561461	23562461	LINC00263|k562|ENSG00000213983|upES	chr14	23562087	23562135	U2AF2|HepG2	48
chr14	23561461	23562461	LINC00263|k562|ENSG00000213983|upES	chr14	23561594	23561644	BUD13|K562	50
chr14	23561461	23562461	LINC00263|k562|ENSG00000213983|upES	chr14	23562289	23562316	GRWD1|HepG2	27
chr14	23561461	23562461	LINC00263|k562|ENSG00000213983|upES	chr14	23561566	23561615	XRCC6|HepG2	49
chr14	23561461	23562461	LINC00263|k562|ENSG00000213983|upES	chr14	23562299	23562328	EIF3D|HepG2	29
chr14	23561461	23562461	LINC00263|k562|ENSG00000213983|upES	chr14	23561861	23561897	HNRNPK|K562	36
chr14	23561461	23562461	LINC00263|k562|ENSG00000213983|upES	chr14	23562316	23562394	GRWD1|HepG2	78
chr14	23561461	23562461	LINC00263|k562|ENSG00000213983|upES	chr14	23562318	23562341	PPIG|HepG2	23
chr14	23561461	23562461	LINC00263|k562|ENSG00000213983|upES	chr14	23561844	23561876	SRSF1|HepG2	32
chr14	23561461	23562461	LINC00263|k562|ENSG00000213983|upES	chr14	23561812	23561907	HNRNPK|HepG2	95
chr14	23561461	23562461	LINC00263|k562|ENSG00000213983|upES	chr14	23562289	23562306	HLTF|K562	17
chr14	23561461	23562461	LINC00263|k562|ENSG00000213983|upES	chr14	23561938	23561965	DDX3X|HepG2	27
chr14	23561461	23562461	LINC00263|k562|ENSG00000213983|upES	chr14	23562428	23562452	XRN2|HepG2	24
chr14	23561461	23562461	LINC00263|k562|ENSG00000213983|upES	chr14	23562373	23562394	CSTF2|HepG2	21
chr14	23561461	23562461	LINC00263|k562|ENSG00000213983|upES	chr14	23562306	23562315	BUD13|K562	9
chr14	23561461	23562461	LINC00263|k562|ENSG00000213983|upES	chr14	23561816	23561858	HNRNPA1|HepG2	42
chr14	23561461	23562461	LINC00263|k562|ENSG00000213983|upES	chr14	23561597	23561611	NCBP2|HepG2	14
chr14	23561461	23562461	LINC00263|k562|ENSG00000213983|upES	chr14	23561910	23561952	CSTF2T|HepG2	42
chr14	23561461	23562461	LINC00263|k562|ENSG00000213983|upES	chr14	23561511	23561526	SND1|HepG2	15
chr14	23561461	23562461	LINC00263|k562|ENSG00000213983|upES	chr14	23561518	23561522	EIF3D|HepG2	4
chr14	23561461	23562461	LINC00263|k562|ENSG00000213983|upES	chr14	23562422	23562468	GRWD1|HepG2	39
chr14	23561461	23562461	LINC00263|k562|ENSG00000213983|upES	chr14	23562000	23562075	IGF2BP3|HepG2	75
chr14	23561461	23562461	LINC00263|k562|ENSG00000213983|upES	chr14	23561443	23561485	SF3B4|HepG2	24
chr14	23561461	23562461	LINC00263|k562|ENSG00000213983|upES	chr14	23562059	23562067	LARP7|HepG2	8
chr14	23561461	23562461	LINC00263|k562|ENSG00000213983|upES	chr14	23562285	23562330	HNRNPK|HepG2	45
chr14	23561461	23562461	LINC00263|k562|ENSG00000213983|upES	chr14	23562185	23562201	CSTF2T|HepG2	16
chr14	23561461	23562461	LINC00263|k562|ENSG00000213983|upES	chr14	23561852	23561853	XPO5|HepG2	1
chr14	23561461	23562461	LINC00263|k562|ENSG00000213983|upES	chr14	23562298	23562352	SLTM|HepG2	54
chr14	23561461	23562461	LINC00263|k562|ENSG00000213983|upES	chr14	23562400	23562409	PTBP1|HepG2	9
chr14	23561461	23562461	LINC00263|k562|ENSG00000213983|upES	chr14	23561710	23561752	SRSF9|HepG2	42
chr14	23561461	23562461	LINC00263|k562|ENSG00000213983|upES	chr14	23562412	23562462	XRN2|K562	49
chr14	23561461	23562461	LINC00263|k562|ENSG00000213983|upES	chr14	23561993	23562022	EIF3H|HepG2	29
chr14	23561461	23562461	LINC00263|k562|ENSG00000213983|upES	chr14	23562288	23562331	LSM11|HepG2	43
chr14	23561461	23562461	LINC00263|k562|ENSG00000213983|upES	chr14	23561617	23561640	YWHAG|K562	23
chr14	23561461	23562461	LINC00263|k562|ENSG00000213983|upES	chr14	23561517	23561629	EIF3H|HepG2	112
chr14	23561461	23562461	LINC00263|k562|ENSG00000213983|upES	chr14	23562196	23562222	HNRNPU|K562	26
chr14	23561461	23562461	LINC00263|k562|ENSG00000213983|upES	chr14	23561698	23561732	FXR2|K562	34
chr14	23561461	23562461	LINC00263|k562|ENSG00000213983|upES	chr14	23561548	23561577	RBFOX2|K562	29
chr14	23561461	23562461	LINC00263|k562|ENSG00000213983|upES	chr14	23561914	23561951	BCCIP|HepG2	37
chr14	23561461	23562461	LINC00263|k562|ENSG00000213983|upES	chr14	23562405	23562413	LSM11|HepG2	8
chr14	23561461	23562461	LINC00263|k562|ENSG00000213983|upES	chr14	23562185	23562225	DDX59|HepG2	40
chr14	23561461	23562461	LINC00263|k562|ENSG00000213983|upES	chr14	23562307	23562403	RPS3|HepG2	96
chr14	23561461	23562461	LINC00263|k562|ENSG00000213983|upES	chr14	23561583	23561593	PRPF8|HepG2	10
chr14	23561461	23562461	LINC00263|k562|ENSG00000213983|upES	chr14	23561926	23561959	SAFB2|K562	33
chr14	23561461	23562461	LINC00263|k562|ENSG00000213983|upES	chr14	23561902	23561947	SUPV3L1|HepG2	45
chr14	23561461	23562461	LINC00263|k562|ENSG00000213983|upES	chr14	23562330	23562367	SF3B4|K562	37
chr14	23561461	23562461	LINC00263|k562|ENSG00000213983|upES	chr14	23562346	23562393	UCHL5|K562	47
chr14	23561461	23562461	LINC00263|k562|ENSG00000213983|upES	chr14	23561966	23561974	LSM11|HepG2	8
chr14	23561461	23562461	LINC00263|k562|ENSG00000213983|upES	chr14	23562076	23562110	NCBP2|HepG2	34
chr14	23561461	23562461	LINC00263|k562|ENSG00000213983|upES	chr14	23562322	23562373	EIF3H|HepG2	51
chr14	23561461	23562461	LINC00263|k562|ENSG00000213983|upES	chr14	23562312	23562361	XRCC6|HepG2	49
chr14	23561461	23562461	LINC00263|k562|ENSG00000213983|upES	chr14	23561962	23561979	UCHL5|HepG2	17
chr14	23561461	23562461	LINC00263|k562|ENSG00000213983|upES	chr14	23562398	23562415	PPIG|HepG2	17
chr14	23561461	23562461	LINC00263|k562|ENSG00000213983|upES	chr14	23561512	23561539	GRWD1|HepG2	27
chr14	23561461	23562461	LINC00263|k562|ENSG00000213983|upES	chr14	23561566	23561623	LSM11|HepG2	57
chr14	23561461	23562461	LINC00263|k562|ENSG00000213983|upES	chr14	23561557	23561587	RBM15|HepG2	30
chr14	23561461	23562461	LINC00263|k562|ENSG00000213983|upES	chr14	23562192	23562222	TBRG4|HepG2	30
chr14	23561461	23562461	LINC00263|k562|ENSG00000213983|upES	chr14	23561742	23561746	HNRNPU|K562	4
chr14	23561461	23562461	LINC00263|k562|ENSG00000213983|upES	chr14	23562089	23562113	ZNF622|K562	24
chr14	23561461	23562461	LINC00263|k562|ENSG00000213983|upES	chr14	23561510	23561539	IGF2BP3|HepG2	29
chr14	23561461	23562461	LINC00263|k562|ENSG00000213983|upES	chr14	23562109	23562113	FASTKD2|HepG2	4
chr14	23561461	23562461	LINC00263|k562|ENSG00000213983|upES	chr14	23562037	23562067	IGF2BP3|HepG2	30
chr14	23561461	23562461	LINC00263|k562|ENSG00000213983|upES	chr14	23562454	23562475	HNRNPK|HepG2	7
chr14	23561461	23562461	LINC00263|k562|ENSG00000213983|upES	chr14	23561641	23561671	XRN2|HepG2	30
chr14	23561461	23562461	LINC00263|k562|ENSG00000213983|upES	chr14	23561573	23561646	U2AF2|K562	73
chr14	23561461	23562461	LINC00263|k562|ENSG00000213983|upES	chr14	23562102	23562119	GTF2F1|HepG2	17
chr14	23561461	23562461	LINC00263|k562|ENSG00000213983|upES	chr14	23562037	23562098	HNRNPUL1|HepG2	61
chr14	23561461	23562461	LINC00263|k562|ENSG00000213983|upES	chr14	23562265	23562279	RPS5|HepG2	14
chr14	23561461	23562461	LINC00263|k562|ENSG00000213983|upES	chr14	23562183	23562192	TBRG4|HepG2	9
chr14	23561461	23562461	LINC00263|k562|ENSG00000213983|upES	chr14	23562336	23562354	GRSF1|HepG2	18
chr14	23561461	23562461	LINC00263|k562|ENSG00000213983|upES	chr14	23561516	23561532	SUB1|HepG2	16
chr14	23561461	23562461	LINC00263|k562|ENSG00000213983|upES	chr14	23562331	23562361	SND1|HepG2	30
chr14	23561461	23562461	LINC00263|k562|ENSG00000213983|upES	chr14	23561915	23561961	PRPF8|HepG2	46
chr14	23561461	23562461	LINC00263|k562|ENSG00000213983|upES	chr14	23561930	23561948	SF3B4|HepG2	18
chr14	23561461	23562461	LINC00263|k562|ENSG00000213983|upES	chr14	23561956	23561981	SRSF7|HepG2	25
chr14	23561461	23562461	LINC00263|k562|ENSG00000213983|upES	chr14	23561987	23562021	NCBP2|K562	34
chr14	23561461	23562461	LINC00263|k562|ENSG00000213983|upES	chr14	23561947	23562011	SRSF7|K562	64
chr14	23561461	23562461	LINC00263|k562|ENSG00000213983|upES	chr14	23562256	23562280	PRPF8|HepG2	24
chr14	23561461	23562461	LINC00263|k562|ENSG00000213983|upES	chr14	23561895	23561941	QKI|HepG2	46
chr14	23561461	23562461	LINC00263|k562|ENSG00000213983|upES	chr14	23561589	23561641	U2AF1|HepG2	52
chr14	23561461	23562461	LINC00263|k562|ENSG00000213983|upES	chr14	23562363	23562409	ILF3|HepG2	46
chr14	23561461	23562461	LINC00263|k562|ENSG00000213983|upES	chr14	23561584	23561625	SUGP2|HepG2	41
chr14	23561461	23562461	LINC00263|k562|ENSG00000213983|upES	chr14	23562055	23562061	UCHL5|HepG2	6
chr14	23561461	23562461	LINC00263|k562|ENSG00000213983|upES	chr14	23561648	23561683	SF3A3|HepG2	35
chr14	23561461	23562461	LINC00263|k562|ENSG00000213983|upES	chr14	23562194	23562215	LARP4|HepG2	21
chr14	23561461	23562461	LINC00263|k562|ENSG00000213983|upES	chr14	23561565	23561620	SRSF1|HepG2	55
chr14	23561461	23562461	LINC00263|k562|ENSG00000213983|upES	chr14	23561515	23561550	RPS3|HepG2	35
chr14	23561461	23562461	LINC00263|k562|ENSG00000213983|upES	chr14	23561569	23561617	UCHL5|HepG2	48
chr14	23561461	23562461	LINC00263|k562|ENSG00000213983|upES	chr14	23562115	23562152	TIA1|HepG2	37
chr14	23561461	23562461	LINC00263|k562|ENSG00000213983|upES	chr14	23562347	23562376	NKRF|HepG2	29
chr14	23561461	23562461	LINC00263|k562|ENSG00000213983|upES	chr14	23561564	23561595	U2AF2|HepG2	31
chr14	23561461	23562461	LINC00263|k562|ENSG00000213983|upES	chr14	23561459	23561473	BUD13|HepG2	12
chr14	23561461	23562461	LINC00263|k562|ENSG00000213983|upES	chr14	23562203	23562241	HNRNPU|HepG2	38
chr14	23561461	23562461	LINC00263|k562|ENSG00000213983|upES	chr14	23561823	23561879	DDX59|HepG2	56
chr14	23561461	23562461	LINC00263|k562|ENSG00000213983|upES	chr14	23561511	23561516	SUB1|HepG2	5
chr14	23561461	23562461	LINC00263|k562|ENSG00000213983|upES	chr14	23562108	23562122	U2AF1|HepG2	14
chr14	23561461	23562461	LINC00263|k562|ENSG00000213983|upES	chr14	23562179	23562210	U2AF1|HepG2	31
chr14	23561461	23562461	LINC00263|k562|ENSG00000213983|upES	chr14	23561836	23561873	HNRNPUL1|HepG2	37
chr14	23561461	23562461	LINC00263|k562|ENSG00000213983|upES	chr14	23561989	23562057	SRSF9|HepG2	68
chr14	23561461	23562461	LINC00263|k562|ENSG00000213983|upES	chr14	23562273	23562340	LARP4|K562	67
chr14	23561461	23562461	LINC00263|k562|ENSG00000213983|upES	chr14	23562168	23562224	HNRNPK|HepG2	56
chr14	23561461	23562461	LINC00263|k562|ENSG00000213983|upES	chr14	23561511	23561559	PPIG|HepG2	48
chr14	23561461	23562461	LINC00263|k562|ENSG00000213983|upES	chr14	23562011	23562061	BCCIP|HepG2	50
chr14	23561461	23562461	LINC00263|k562|ENSG00000213983|upES	chr14	23562049	23562061	RBM15|HepG2	12
chr14	23561461	23562461	LINC00263|k562|ENSG00000213983|upES	chr14	23561988	23562033	SRSF7|HepG2	45
chr14	23561461	23562461	LINC00263|k562|ENSG00000213983|upES	chr14	23562377	23562406	BCCIP|HepG2	29
chr14	23561461	23562461	LINC00263|k562|ENSG00000213983|upES	chr14	23561821	23561867	SAFB2|K562	46
chr14	23561461	23562461	LINC00263|k562|ENSG00000213983|upES	chr14	23562012	23562043	HLTF|K562	31
chr14	23561461	23562461	LINC00263|k562|ENSG00000213983|upES	chr14	23561636	23561676	SRSF1|HepG2	40
chr14	23561461	23562461	LINC00263|k562|ENSG00000213983|upES	chr14	23561980	23562065	SRSF1|HepG2	85
chr14	23561461	23562461	LINC00263|k562|ENSG00000213983|upES	chr14	23562351	23562403	MTPAP|K562	52
chr14	23561461	23562461	LINC00263|k562|ENSG00000213983|upES	chr14	23562059	23562060	GRWD1|HepG2	1
chr14	23561461	23562461	LINC00263|k562|ENSG00000213983|upES	chr14	23562290	23562347	BCCIP|HepG2	57
chr14	23561461	23562461	LINC00263|k562|ENSG00000213983|upES	chr14	23562041	23562092	HNRNPL|HepG2	51
chr14	23561461	23562461	LINC00263|k562|ENSG00000213983|upES	chr14	23562328	23562361	RPS3|K562	33
chr14	23561461	23562461	LINC00263|k562|ENSG00000213983|upES	chr14	23561931	23561962	XRCC6|HepG2	31
chr14	23561461	23562461	LINC00263|k562|ENSG00000213983|upES	chr14	23561710	23561723	GTF2F1|HepG2	13
chr14	23561461	23562461	LINC00263|k562|ENSG00000213983|upES	chr14	23561934	23561959	PCBP2|HepG2	25
chr14	23561461	23562461	LINC00263|k562|ENSG00000213983|upES	chr14	23562291	23562335	EIF3H|HepG2	44
chr14	23561461	23562461	LINC00263|k562|ENSG00000213983|upES	chr14	23562288	23562318	PPIG|HepG2	30
chr14	23561461	23562461	LINC00263|k562|ENSG00000213983|upES	chr14	23561693	23561735	TBRG4|HepG2	42
chr14	23561461	23562461	LINC00263|k562|ENSG00000213983|upES	chr14	23562123	23562137	FKBP4|HepG2	14
chr14	23561461	23562461	LINC00263|k562|ENSG00000213983|upES	chr14	23562322	23562360	MTPAP|K562	38
chr14	23561461	23562461	LINC00263|k562|ENSG00000213983|upES	chr14	23562336	23562415	RBM22|HepG2	79
chr14	23561461	23562461	LINC00263|k562|ENSG00000213983|upES	chr14	23561706	23561738	HNRNPK|HepG2	32
chr14	23561461	23562461	LINC00263|k562|ENSG00000213983|upES	chr14	23562348	23562377	RPS5|K562	29
chr14	23561461	23562461	LINC00263|k562|ENSG00000213983|upES	chr14	23562340	23562370	LSM11|K562	30
chr14	23561461	23562461	LINC00263|k562|ENSG00000213983|upES	chr14	23562209	23562258	HNRNPU|K562	49
chr14	23561461	23562461	LINC00263|k562|ENSG00000213983|upES	chr14	23561623	23561634	LSM11|HepG2	11
chr14	23561461	23562461	LINC00263|k562|ENSG00000213983|upES	chr14	23561512	23561540	RBM22|HepG2	28
chr14	23561461	23562461	LINC00263|k562|ENSG00000213983|upES	chr14	23561943	23561957	HNRNPU|K562	14
chr14	23561461	23562461	LINC00263|k562|ENSG00000213983|upES	chr14	23561691	23561772	HNRNPK|K562	81
chr14	23561461	23562461	LINC00263|k562|ENSG00000213983|upES	chr14	23561718	23561726	AKAP8L|K562	8
chr14	23561461	23562461	LINC00263|k562|ENSG00000213983|upES	chr14	23562440	23562454	SF3A3|HepG2	14
chr14	23561461	23562461	LINC00263|k562|ENSG00000213983|upES	chr14	23561715	23561748	HNRNPA1|HepG2	33
chr14	23561461	23562461	LINC00263|k562|ENSG00000213983|upES	chr14	23562101	23562127	RBM15|HepG2	26
chr14	23561461	23562461	LINC00263|k562|ENSG00000213983|upES	chr14	23561920	23561943	U2AF1|HepG2	23
chr14	23561461	23562461	LINC00263|k562|ENSG00000213983|upES	chr14	23561515	23561550	GRWD1|HepG2	35
chr14	23561461	23562461	LINC00263|k562|ENSG00000213983|upES	chr14	23562340	23562379	DGCR8|HepG2	39
chr14	23561461	23562461	LINC00263|k562|ENSG00000213983|upES	chr14	23562360	23562385	BUD13|K562	25
chr14	23561461	23562461	LINC00263|k562|ENSG00000213983|upES	chr14	23562091	23562132	ILF3|K562	41
chr14	23561461	23562461	LINC00263|k562|ENSG00000213983|upES	chr14	23561511	23561524	BCCIP|HepG2	13
chr14	23561461	23562461	LINC00263|k562|ENSG00000213983|upES	chr14	23561992	23562007	DGCR8|HepG2	15
chr14	23561461	23562461	LINC00263|k562|ENSG00000213983|upES	chr14	23562002	23562028	HNRNPK|HepG2	26
chr14	23561461	23562461	LINC00263|k562|ENSG00000213983|upES	chr14	23562108	23562140	LSM11|HepG2	32
chr14	23561461	23562461	LINC00263|k562|ENSG00000213983|upES	chr14	23561512	23561550	UCHL5|K562	38
chr14	23561461	23562461	LINC00263|k562|ENSG00000213983|upES	chr14	23561715	23561764	XRN2|K562	49
chr14	23561461	23562461	LINC00263|k562|ENSG00000213983|upES	chr14	23561846	23561865	XRN2|HepG2	19
chr14	23561461	23562461	LINC00263|k562|ENSG00000213983|upES	chr14	23562280	23562330	SRSF1|HepG2	50
chr14	23561461	23562461	LINC00263|k562|ENSG00000213983|upES	chr14	23562338	23562369	SRSF7|K562	31
chr14	23561461	23562461	LINC00263|k562|ENSG00000213983|upES	chr14	23561839	23561870	CSTF2T|HepG2	31
chr14	23561461	23562461	LINC00263|k562|ENSG00000213983|upES	chr14	23562178	23562219	U2AF1|K562	41
chr14	23561461	23562461	LINC00263|k562|ENSG00000213983|upES	chr14	23561577	23561589	RBM15|HepG2	12
chr14	23561461	23562461	LINC00263|k562|ENSG00000213983|upES	chr14	23562138	23562165	DDX6|HepG2	27
chr14	23561461	23562461	LINC00263|k562|ENSG00000213983|upES	chr14	23561604	23561656	U2AF2|K562	52
chr14	23561461	23562461	LINC00263|k562|ENSG00000213983|upES	chr14	23561793	23561802	SUPV3L1|HepG2	9
chr14	23561461	23562461	LINC00263|k562|ENSG00000213983|upES	chr14	23562170	23562192	HNRNPU|HepG2	22
chr14	23561461	23562461	LINC00263|k562|ENSG00000213983|upES	chr14	23562372	23562413	TRA2A|K562	41
chr14	23561461	23562461	LINC00263|k562|ENSG00000213983|upES	chr14	23561564	23561602	IGF2BP3|HepG2	38
chr14	23561461	23562461	LINC00263|k562|ENSG00000213983|upES	chr14	23561567	23561610	PPIG|HepG2	43
chr14	23561461	23562461	LINC00263|k562|ENSG00000213983|upES	chr14	23561928	23561965	UCHL5|HepG2	37
chr14	23561461	23562461	LINC00263|k562|ENSG00000213983|upES	chr14	23562041	23562073	DDX24|K562	32
chr14	23561461	23562461	LINC00263|k562|ENSG00000213983|upES	chr14	23562084	23562149	U2AF2|HepG2	65
chr14	23561461	23562461	LINC00263|k562|ENSG00000213983|upES	chr14	23561917	23561960	TROVE2|HepG2	43
chr14	23561461	23562461	LINC00263|k562|ENSG00000213983|upES	chr14	23561510	23561568	PPIG|HepG2	58
chr14	23561461	23562461	LINC00263|k562|ENSG00000213983|upES	chr14	23562344	23562398	UCHL5|HepG2	54
chr14	23561461	23562461	LINC00263|k562|ENSG00000213983|upES	chr14	23561618	23561667	SRSF1|K562	49
chr14	23561461	23562461	LINC00263|k562|ENSG00000213983|upES	chr14	23561775	23561812	RBM22|K562	37
chr14	23561461	23562461	LINC00263|k562|ENSG00000213983|upES	chr14	23562268	23562409	TRA2A|K562	141
chr14	23561461	23562461	LINC00263|k562|ENSG00000213983|upES	chr14	23561993	23562041	LSM11|HepG2	48
chr14	23561461	23562461	LINC00263|k562|ENSG00000213983|upES	chr14	23562349	23562384	ZNF622|K562	35
chr14	23561461	23562461	LINC00263|k562|ENSG00000213983|upES	chr14	23562282	23562351	BUD13|K562	69
chr14	23561461	23562461	LINC00263|k562|ENSG00000213983|upES	chr14	23562323	23562414	BUD13|HepG2	91
chr14	23561461	23562461	LINC00263|k562|ENSG00000213983|upES	chr14	23561518	23561548	AGGF1|HepG2	30
chr14	23561461	23562461	LINC00263|k562|ENSG00000213983|upES	chr14	23562291	23562317	CSTF2|HepG2	26
chr14	23561461	23562461	LINC00263|k562|ENSG00000213983|upES	chr14	23562391	23562432	PUM2|K562	41
chr14	23561461	23562461	LINC00263|k562|ENSG00000213983|upES	chr14	23561900	23561931	RBFOX2|HepG2	31
chr14	23561461	23562461	LINC00263|k562|ENSG00000213983|upES	chr14	23562123	23562137	XRN2|K562	14
chr14	23561461	23562461	LINC00263|k562|ENSG00000213983|upES	chr14	23561533	23561555	IGF2BP1|HepG2	22
chr14	23561461	23562461	LINC00263|k562|ENSG00000213983|upES	chr14	23561994	23562037	IGF2BP3|HepG2	43
chr14	23561461	23562461	LINC00263|k562|ENSG00000213983|upES	chr14	23562083	23562123	XPO5|HepG2	40
chr14	23561461	23562461	LINC00263|k562|ENSG00000213983|upES	chr14	23561579	23561607	SRSF7|HepG2	28
chr14	23561461	23562461	LINC00263|k562|ENSG00000213983|upES	chr14	23562059	23562069	EIF3D|HepG2	10
chr14	23561461	23562461	LINC00263|k562|ENSG00000213983|upES	chr14	23562090	23562148	CDC40|HepG2	58
chr14	23561461	23562461	LINC00263|k562|ENSG00000213983|upES	chr14	23561718	23561771	METAP2|K562	53
chr14	23561461	23562461	LINC00263|k562|ENSG00000213983|upES	chr14	23562288	23562312	IGF2BP3|HepG2	24
chr14	23561461	23562461	LINC00263|k562|ENSG00000213983|upES	chr14	23561567	23561616	SRSF1|HepG2	49
chr14	23561461	23562461	LINC00263|k562|ENSG00000213983|upES	chr14	23561685	23561708	PCBP2|HepG2	23
chr14	23561461	23562461	LINC00263|k562|ENSG00000213983|upES	chr14	23562295	23562405	FASTKD2|HepG2	110
chr14	23561461	23562461	LINC00263|k562|ENSG00000213983|upES	chr14	23562141	23562169	GTF2F1|HepG2	28
chr14	23561461	23562461	LINC00263|k562|ENSG00000213983|upES	chr14	23562291	23562313	GRWD1|HepG2	22
chr14	23561461	23562461	LINC00263|k562|ENSG00000213983|upES	chr14	23562116	23562146	MTPAP|K562	30
chr14	23561461	23562461	LINC00263|k562|ENSG00000213983|upES	chr14	23562202	23562236	PTBP1|K562	34
chr14	23561461	23562461	LINC00263|k562|ENSG00000213983|upES	chr14	23561834	23561876	SRSF1|HepG2	42
chr14	23561461	23562461	LINC00263|k562|ENSG00000213983|upES	chr14	23562092	23562141	PTBP1|K562	49
chr14	23561461	23562461	LINC00263|k562|ENSG00000213983|upES	chr14	23562352	23562357	SRSF1|HepG2	5
chr14	23561461	23562461	LINC00263|k562|ENSG00000213983|upES	chr14	23562170	23562207	PCBP2|HepG2	37
chr14	23561461	23562461	LINC00263|k562|ENSG00000213983|upES	chr14	23561618	23561629	TAF15|HepG2	11
chr14	23561461	23562461	LINC00263|k562|ENSG00000213983|upES	chr14	23562362	23562386	DDX59|HepG2	24
chr14	23561461	23562461	LINC00263|k562|ENSG00000213983|upES	chr14	23561922	23561979	CDC40|HepG2	57
chr14	23561461	23562461	LINC00263|k562|ENSG00000213983|upES	chr14	23562175	23562217	U2AF2|K562	42
chr14	23561461	23562461	LINC00263|k562|ENSG00000213983|upES	chr14	23562290	23562319	IGF2BP3|HepG2	29
chr14	23561461	23562461	LINC00263|k562|ENSG00000213983|upES	chr14	23561519	23561531	NCBP2|HepG2	12
chr14	23561461	23562461	LINC00263|k562|ENSG00000213983|upES	chr14	23562294	23562321	EIF3D|HepG2	27
chr14	23561461	23562461	LINC00263|k562|ENSG00000213983|upES	chr14	23561718	23561725	RBFOX2|K562	7
chr14	23561461	23562461	LINC00263|k562|ENSG00000213983|upES	chr14	23562049	23562066	PRPF8|HepG2	17
chr14	23561461	23562461	LINC00263|k562|ENSG00000213983|upES	chr14	23561511	23561513	DDX24|K562	2
chr14	23561461	23562461	LINC00263|k562|ENSG00000213983|upES	chr14	23561632	23561646	PRPF8|HepG2	14
chr14	23561461	23562461	LINC00263|k562|ENSG00000213983|upES	chr14	23561549	23561588	EIF3H|HepG2	39
chr14	23561461	23562461	LINC00263|k562|ENSG00000213983|upES	chr14	23561441	23561466	HNRNPK|HepG2	5
chr14	23561461	23562461	LINC00263|k562|ENSG00000213983|upES	chr14	23562331	23562412	LSM11|HepG2	81
chr14	23561461	23562461	LINC00263|k562|ENSG00000213983|upES	chr14	23562395	23562416	DDX24|K562	21
chr14	23561461	23562461	LINC00263|k562|ENSG00000213983|upES	chr14	23562435	23562461	NKRF|HepG2	26
chr14	23561461	23562461	LINC00263|k562|ENSG00000213983|upES	chr14	23562207	23562222	HNRNPU|K562	15
chr14	23561461	23562461	LINC00263|k562|ENSG00000213983|upES	chr14	23561929	23561962	SMNDC1|K562	33
chr14	23561461	23562461	LINC00263|k562|ENSG00000213983|upES	chr14	23561440	23561465	XRN2|HepG2	4
chr14	23561461	23562461	LINC00263|k562|ENSG00000213983|upES	chr14	23562110	23562132	EIF3D|HepG2	22
chr14	23561461	23562461	LINC00263|k562|ENSG00000213983|upES	chr14	23561655	23561685	EFTUD2|K562	30
chr14	23561461	23562461	LINC00263|k562|ENSG00000213983|upES	chr14	23562295	23562394	UCHL5|K562	99
chr14	23561461	23562461	LINC00263|k562|ENSG00000213983|upES	chr14	23561475	23561528	PRPF8|HepG2	53
chr14	23561461	23562461	LINC00263|k562|ENSG00000213983|upES	chr14	23561516	23561555	AGGF1|HepG2	39
chr14	23561461	23562461	LINC00263|k562|ENSG00000213983|upES	chr14	23561517	23561527	DDX55|HepG2	10
chr14	23561461	23562461	LINC00263|k562|ENSG00000213983|upES	chr14	23562286	23562300	NOLC1|HepG2	14
chr14	23561461	23562461	LINC00263|k562|ENSG00000213983|upES	chr14	23561833	23561861	HNRNPU|HepG2	28
chr14	23561461	23562461	LINC00263|k562|ENSG00000213983|upES	chr14	23562200	23562224	TIA1|HepG2	24
chr14	23561461	23562461	LINC00263|k562|ENSG00000213983|upES	chr14	23561613	23561633	GRWD1|HepG2	20
chr14	23561461	23562461	LINC00263|k562|ENSG00000213983|upES	chr14	23562184	23562224	HNRNPC|HepG2	40
chr14	23561461	23562461	LINC00263|k562|ENSG00000213983|upES	chr14	23562180	23562209	U2AF2|HepG2	29
chr14	23561461	23562461	LINC00263|k562|ENSG00000213983|upES	chr14	23562335	23562365	RPS11|K562	30
chr14	23561461	23562461	LINC00263|k562|ENSG00000213983|upES	chr14	23561698	23561741	PPIG|HepG2	43
chr14	23561461	23562461	LINC00263|k562|ENSG00000213983|upES	chr14	23562105	23562118	DGCR8|HepG2	13
chr14	23561461	23562461	LINC00263|k562|ENSG00000213983|upES	chr14	23562293	23562321	NONO|K562	28
chr14	23561461	23562461	LINC00263|k562|ENSG00000213983|upES	chr14	23561549	23561591	PTBP1|HEK293T	42
chr14	23561461	23562461	LINC00263|k562|ENSG00000213983|upES	chr14	23561728	23561759	HNRNPL|K562	31
chr14	23561461	23562461	LINC00263|k562|ENSG00000213983|upES	chr14	23561572	23561621	U2AF1|HepG2	49
chr14	23561461	23562461	LINC00263|k562|ENSG00000213983|upES	chr14	23561510	23561544	XRCC6|HepG2	34
chr14	23561461	23562461	LINC00263|k562|ENSG00000213983|upES	chr14	23561903	23561933	RBFOX2|HepG2	30
chr14	23561461	23562461	LINC00263|k562|ENSG00000213983|upES	chr14	23562330	23562413	SRSF1|HepG2	83
chr14	23561461	23562461	LINC00263|k562|ENSG00000213983|upES	chr14	23562341	23562384	RBFOX2|K562	43
chr14	23561461	23562461	LINC00263|k562|ENSG00000213983|upES	chr14	23561445	23561466	EFTUD2|HepG2	5
chr14	23561461	23562461	LINC00263|k562|ENSG00000213983|upES	chr14	23562092	23562127	FASTKD2|HepG2	35
chr14	23561461	23562461	LINC00263|k562|ENSG00000213983|upES	chr14	23562272	23562275	PRPF8|HepG2	3
chr14	23561461	23562461	LINC00263|k562|ENSG00000213983|upES	chr14	23561920	23561962	HNRNPK|HepG2	42
chr14	23561461	23562461	LINC00263|k562|ENSG00000213983|upES	chr14	23561943	23561957	HNRNPU|HepG2	14
chr14	23561461	23562461	LINC00263|k562|ENSG00000213983|upES	chr14	23562169	23562216	TIA1|K562	47
chr14	23561461	23562461	LINC00263|k562|ENSG00000213983|upES	chr14	23561936	23561957	XRN2|HepG2	21
chr14	23561461	23562461	LINC00263|k562|ENSG00000213983|upES	chr14	23562105	23562140	AKAP8L|K562	35
chr14	23561461	23562461	LINC00263|k562|ENSG00000213983|upES	chr14	23562207	23562230	RBM22|K562	23
chr14	23561461	23562461	LINC00263|k562|ENSG00000213983|upES	chr14	23562249	23562252	RPS5|HepG2	3
chr14	23561461	23562461	LINC00263|k562|ENSG00000213983|upES	chr14	23561517	23561533	SND1|HepG2	16
chr14	23561461	23562461	LINC00263|k562|ENSG00000213983|upES	chr14	23562341	23562401	PPIG|HepG2	60
chr14	23561461	23562461	LINC00263|k562|ENSG00000213983|upES	chr14	23562139	23562161	DROSHA|K562	22
chr14	23561461	23562461	LINC00263|k562|ENSG00000213983|upES	chr14	23561579	23561654	U2AF2|HepG2	75
chr14	23561461	23562461	LINC00263|k562|ENSG00000213983|upES	chr14	23562101	23562123	AGGF1|HepG2	22
chr14	23561461	23562461	LINC00263|k562|ENSG00000213983|upES	chr14	23562080	23562118	BUD13|K562	38
chr14	23561461	23562461	LINC00263|k562|ENSG00000213983|upES	chr14	23562102	23562124	GRWD1|HepG2	22
chr14	23561461	23562461	LINC00263|k562|ENSG00000213983|upES	chr14	23562126	23562151	TIA1|HepG2	25
chr14	23561461	23562461	LINC00263|k562|ENSG00000213983|upES	chr14	23561643	23561690	SF3B4|K562	47
chr14	23561461	23562461	LINC00263|k562|ENSG00000213983|upES	chr14	23562212	23562257	FASTKD2|HepG2	45
chr14	23561461	23562461	LINC00263|k562|ENSG00000213983|upES	chr14	23561568	23561582	NOLC1|K562	14
chr14	23561461	23562461	LINC00263|k562|ENSG00000213983|upES	chr14	23561567	23561632	LSM11|HepG2	65
chr14	23561461	23562461	LINC00263|k562|ENSG00000213983|upES	chr14	23562086	23562148	DDX59|HepG2	62
chr14	23561461	23562461	LINC00263|k562|ENSG00000213983|upES	chr14	23562175	23562207	HNRNPK|K562	32
chr14	23561461	23562461	LINC00263|k562|ENSG00000213983|upES	chr14	23561929	23561965	PRPF8|HepG2	36
chr14	23561461	23562461	LINC00263|k562|ENSG00000213983|upES	chr14	23561842	23561863	NKRF|HepG2	21
chr14	23561461	23562461	LINC00263|k562|ENSG00000213983|upES	chr14	23562087	23562142	DHX30|HepG2	55
chr14	23561461	23562461	LINC00263|k562|ENSG00000213983|upES	chr14	23562291	23562302	SRSF9|HepG2	11
chr14	23561461	23562461	LINC00263|k562|ENSG00000213983|upES	chr14	23562328	23562385	EIF3D|HepG2	57
chr14	23561461	23562461	LINC00263|k562|ENSG00000213983|upES	chr14	23562164	23562221	PCBP2|HepG2	57
chr14	23561461	23562461	LINC00263|k562|ENSG00000213983|upES	chr14	23562104	23562125	TAF15|HepG2	21
chr14	23561461	23562461	LINC00263|k562|ENSG00000213983|upES	chr14	23562342	23562385	DDX24|K562	43
chr14	23561461	23562461	LINC00263|k562|ENSG00000213983|upES	chr14	23562094	23562133	U2AF2|K562	39
chr14	23561461	23562461	LINC00263|k562|ENSG00000213983|upES	chr14	23561923	23561961	DGCR8|HepG2	38
chr14	23561461	23562461	LINC00263|k562|ENSG00000213983|upES	chr14	23562338	23562407	SMNDC1|HepG2	69
chr14	23561461	23562461	LINC00263|k562|ENSG00000213983|upES	chr14	23561936	23561957	RBM22|HepG2	21
chr14	23561461	23562461	LINC00263|k562|ENSG00000213983|upES	chr14	23561571	23561620	UCHL5|HepG2	49
chr14	23561461	23562461	LINC00263|k562|ENSG00000213983|upES	chr14	23562117	23562142	NOLC1|HepG2	25
chr14	23561461	23562461	LINC00263|k562|ENSG00000213983|upES	chr14	23562226	23562255	KHSRP|K562	29
chr14	23561461	23562461	LINC00263|k562|ENSG00000213983|upES	chr14	23562052	23562080	AUH|HepG2	28
chr14	23561461	23562461	LINC00263|k562|ENSG00000213983|upES	chr14	23561447	23561482	EFTUD2|K562	21
chr14	23561461	23562461	LINC00263|k562|ENSG00000213983|upES	chr14	23562357	23562392	DKC1|HepG2	35
chr14	23561461	23562461	LINC00263|k562|ENSG00000213983|upES	chr14	23561919	23561959	HNRNPU|K562	40
chr14	23561461	23562461	LINC00263|k562|ENSG00000213983|upES	chr14	23561588	23561615	DDX59|HepG2	27
chr14	23561461	23562461	LINC00263|k562|ENSG00000213983|upES	chr14	23561917	23561955	HNRNPK|HepG2	38
chr14	23561461	23562461	LINC00263|k562|ENSG00000213983|upES	chr14	23561516	23561567	LSM11|HepG2	51
chr14	23561461	23562461	LINC00263|k562|ENSG00000213983|upES	chr14	23562099	23562210	TIA1|K562	111
chr14	23561461	23562461	LINC00263|k562|ENSG00000213983|upES	chr14	23562110	23562165	TROVE2|HepG2	55
chr14	23561461	23562461	LINC00263|k562|ENSG00000213983|upES	chr14	23562109	23562129	HNRNPA1|HepG2	20
chr14	23561461	23562461	LINC00263|k562|ENSG00000213983|upES	chr14	23561955	23561977	GRWD1|HepG2	22
chr14	23561461	23562461	LINC00263|k562|ENSG00000213983|upES	chr14	23561838	23561938	HNRNPK|K562	100
chr14	23561461	23562461	LINC00263|k562|ENSG00000213983|upES	chr14	23562176	23562199	HNRNPU|HepG2	23
chr14	23561461	23562461	LINC00263|k562|ENSG00000213983|upES	chr14	23562004	23562024	PPIG|HepG2	20
chr14	23561461	23562461	LINC00263|k562|ENSG00000213983|upES	chr14	23561566	23561578	IGF2BP3|HepG2	12
chr14	23561461	23562461	LINC00263|k562|ENSG00000213983|upES	chr14	23561617	23561640	AGGF1|HepG2	23
chr14	23561461	23562461	LINC00263|k562|ENSG00000213983|upES	chr14	23562350	23562385	RPS5|K562	35
chr14	23561461	23562461	LINC00263|k562|ENSG00000213983|upES	chr14	23561532	23561624	TARDBP|K562	92
chr14	23561461	23562461	LINC00263|k562|ENSG00000213983|upES	chr14	23561513	23561558	ZNF622|K562	45
chr14	23561461	23562461	LINC00263|k562|ENSG00000213983|upES	chr14	23561909	23561960	FAM120A|HepG2	51
chr14	23561461	23562461	LINC00263|k562|ENSG00000213983|upES	chr14	23562184	23562209	U2AF1|HepG2	25
chr14	23561461	23562461	LINC00263|k562|ENSG00000213983|upES	chr14	23561613	23561645	U2AF2|HepG2	32
chr14	23561461	23562461	LINC00263|k562|ENSG00000213983|upES	chr14	23561965	23561982	LSM11|HepG2	17
chr14	23561461	23562461	LINC00263|k562|ENSG00000213983|upES	chr14	23562053	23562094	SRSF1|HepG2	41
chr14	23561461	23562461	LINC00263|k562|ENSG00000213983|upES	chr14	23562320	23562347	HLTF|K562	27
chr14	23561461	23562461	LINC00263|k562|ENSG00000213983|upES	chr14	23561511	23561535	HNRNPUL1|HepG2	24
chr14	23561461	23562461	LINC00263|k562|ENSG00000213983|upES	chr14	23561997	23562031	LSM11|HepG2	34
chr14	23561461	23562461	LINC00263|k562|ENSG00000213983|upES	chr14	23562041	23562057	LSM11|HepG2	16
chr14	23561461	23562461	LINC00263|k562|ENSG00000213983|upES	chr14	23562194	23562242	SLTM|HepG2	48
chr14	23561461	23562461	LINC00263|k562|ENSG00000213983|upES	chr14	23561808	23561861	TRA2A|HepG2	53
chr14	23561461	23562461	LINC00263|k562|ENSG00000213983|upES	chr14	23561931	23561955	TROVE2|HepG2	24
chr14	23561461	23562461	LINC00263|k562|ENSG00000213983|upES	chr14	23561566	23561619	GRWD1|HepG2	53
chr14	23561461	23562461	LINC00263|k562|ENSG00000213983|upES	chr14	23562119	23562134	HNRNPK|HepG2	15
chr14	23561461	23562461	LINC00263|k562|ENSG00000213983|upES	chr14	23561706	23561741	DDX55|HepG2	35
chr14	23561461	23562461	LINC00263|k562|ENSG00000213983|upES	chr14	23562272	23562363	IGF2BP3|HepG2	91
chr14	23561461	23562461	LINC00263|k562|ENSG00000213983|upES	chr14	23562104	23562122	TROVE2|HepG2	18
chr14	23561461	23562461	LINC00263|k562|ENSG00000213983|upES	chr14	23561510	23561603	BUD13|HepG2	93
chr14	23561461	23562461	LINC00263|k562|ENSG00000213983|upES	chr14	23562109	23562133	HNRNPU|K562	24
chr14	23561461	23562461	LINC00263|k562|ENSG00000213983|upES	chr14	23561731	23561821	SF3B4|HepG2	90
chr14	23561461	23562461	LINC00263|k562|ENSG00000213983|upES	chr14	23562086	23562150	DDX59|HepG2	64
chr14	23561461	23562461	LINC00263|k562|ENSG00000213983|upES	chr14	23562297	23562336	AGGF1|HepG2	39
chr14	23561461	23562461	LINC00263|k562|ENSG00000213983|upES	chr14	23561864	23561900	U2AF2|K562	36
chr14	23561461	23562461	LINC00263|k562|ENSG00000213983|upES	chr14	23562129	23562141	HNRNPU|HepG2	12
chr14	23561461	23562461	LINC00263|k562|ENSG00000213983|upES	chr14	23561543	23561595	MTPAP|K562	52
chr14	23561461	23562461	LINC00263|k562|ENSG00000213983|upES	chr14	23562311	23562377	NKRF|HepG2	66
chr14	23561461	23562461	LINC00263|k562|ENSG00000213983|upES	chr14	23561520	23561619	TRA2A|HepG2	99
chr14	23561461	23562461	LINC00263|k562|ENSG00000213983|upES	chr14	23561555	23561617	AGGF1|HepG2	62
chr14	23561461	23562461	LINC00263|k562|ENSG00000213983|upES	chr14	23562195	23562219	RPS5|K562	24
chr14	23561461	23562461	LINC00263|k562|ENSG00000213983|upES	chr14	23561930	23561956	UCHL5|HepG2	26
chr14	23561461	23562461	LINC00263|k562|ENSG00000213983|upES	chr14	23561928	23561960	SMNDC1|HepG2	32
chr14	23561461	23562461	LINC00263|k562|ENSG00000213983|upES	chr14	23561581	23561660	U2AF1|HepG2	79
chr14	23561461	23562461	LINC00263|k562|ENSG00000213983|upES	chr14	23562308	23562411	NOL12|HepG2	103
chr14	23561461	23562461	LINC00263|k562|ENSG00000213983|upES	chr14	23561601	23561614	RPS3|HepG2	13
chr14	23561461	23562461	LINC00263|k562|ENSG00000213983|upES	chr14	23561926	23561967	TAF15|HepG2	41
chr14	23561461	23562461	LINC00263|k562|ENSG00000213983|upES	chr14	23562094	23562126	LARP4|HepG2	32
chr14	23561461	23562461	LINC00263|k562|ENSG00000213983|upES	chr14	23561613	23561650	SRSF1|K562	37
chr14	23561461	23562461	LINC00263|k562|ENSG00000213983|upES	chr14	23561511	23561526	BCCIP|HepG2	15
chr14	23561461	23562461	LINC00263|k562|ENSG00000213983|upES	chr14	23561996	23562038	GRWD1|HepG2	42
chr14	23561461	23562461	LINC00263|k562|ENSG00000213983|upES	chr14	23562357	23562386	GRSF1|HepG2	29
chr14	23561461	23562461	LINC00263|k562|ENSG00000213983|upES	chr14	23562005	23562047	SRSF7|HepG2	42
chr14	23561461	23562461	LINC00263|k562|ENSG00000213983|upES	chr14	23562358	23562388	DDX55|HepG2	30
chr14	23561461	23562461	LINC00263|k562|ENSG00000213983|upES	chr14	23562094	23562152	HNRNPK|K562	58
chr14	23561461	23562461	LINC00263|k562|ENSG00000213983|upES	chr14	23562437	23562482	TAF15|HepG2	24
chr14	23561461	23562461	LINC00263|k562|ENSG00000213983|upES	chr14	23562397	23562414	SRSF7|HepG2	17
chr14	23561461	23562461	LINC00263|k562|ENSG00000213983|upES	chr14	23562345	23562407	UCHL5|HepG2	62
chr14	23561461	23562461	LINC00263|k562|ENSG00000213983|upES	chr14	23561939	23561969	GTF2F1|HepG2	30
chr14	23561461	23562461	LINC00263|k562|ENSG00000213983|upES	chr14	23561992	23562065	SRSF9|HepG2	73
chr14	23561461	23562461	LINC00263|k562|ENSG00000213983|upES	chr14	23561574	23561615	SRSF9|HepG2	41
chr14	23561461	23562461	LINC00263|k562|ENSG00000213983|upES	chr14	23561516	23561554	FAM120A|HepG2	38
chr14	23561461	23562461	LINC00263|k562|ENSG00000213983|upES	chr14	23562316	23562367	EIF3D|HepG2	51
chr14	23561461	23562461	LINC00263|k562|ENSG00000213983|upES	chr14	23561581	23561637	U2AF1|HepG2	56
chr14	23561461	23562461	LINC00263|k562|ENSG00000213983|upES	chr14	23561727	23561745	LSM11|HepG2	18
chr14	23561461	23562461	LINC00263|k562|ENSG00000213983|upES	chr14	23561508	23561535	CSTF2T|HepG2	27
chr14	23561461	23562461	LINC00263|k562|ENSG00000213983|upES	chr14	23562113	23562164	PCBP2|HepG2	51
chr14	23561461	23562461	LINC00263|k562|ENSG00000213983|upES	chr14	23562234	23562290	XRN2|K562	56
chr14	23561461	23562461	LINC00263|k562|ENSG00000213983|upES	chr14	23561541	23561577	NKRF|HepG2	36
chr14	23561461	23562461	LINC00263|k562|ENSG00000213983|upES	chr14	23561521	23561539	UCHL5|HepG2	18
chr14	23561461	23562461	LINC00263|k562|ENSG00000213983|upES	chr14	23561512	23561564	LSM11|HepG2	52
chr14	23561461	23562461	LINC00263|k562|ENSG00000213983|upES	chr14	23562122	23562147	NKRF|HepG2	25
chr14	23561461	23562461	LINC00263|k562|ENSG00000213983|upES	chr14	23562034	23562045	QKI|HepG2	11
chr14	23561461	23562461	LINC00263|k562|ENSG00000213983|upES	chr14	23562445	23562470	EFTUD2|K562	16
chr14	23561461	23562461	LINC00263|k562|ENSG00000213983|upES	chr14	23561573	23561624	SRSF1|K562	51
chr14	23561461	23562461	LINC00263|k562|ENSG00000213983|upES	chr14	23561990	23562024	DDX6|K562	34
chr14	23561461	23562461	LINC00263|k562|ENSG00000213983|upES	chr14	23561699	23561733	DDX42|K562	34
chr14	23561461	23562461	LINC00263|k562|ENSG00000213983|upES	chr14	23562099	23562132	LARP4|HepG2	33
chr14	23561461	23562461	LINC00263|k562|ENSG00000213983|upES	chr14	23562181	23562217	U2AF2|HepG2	36
chr14	23561461	23562461	LINC00263|k562|ENSG00000213983|upES	chr14	23561635	23561688	SF3B4|HepG2	53
chr14	23561461	23562461	LINC00263|k562|ENSG00000213983|upES	chr14	23562379	23562410	TROVE2|HepG2	31
chr14	23561461	23562461	LINC00263|k562|ENSG00000213983|upES	chr14	23561825	23561864	CDC40|HepG2	39
chr14	23561461	23562461	LINC00263|k562|ENSG00000213983|upES	chr14	23561511	23561547	IGF2BP3|HepG2	36
chr14	23561461	23562461	LINC00263|k562|ENSG00000213983|upES	chr14	23562097	23562120	PTBP1|HepG2	23
chr14	23561461	23562461	LINC00263|k562|ENSG00000213983|upES	chr14	23562287	23562327	LSM11|HepG2	40
chr14	23561461	23562461	LINC00263|k562|ENSG00000213983|upES	chr14	23562351	23562377	NCBP2|HepG2	26
chr14	23561461	23562461	LINC00263|k562|ENSG00000213983|upES	chr14	23562093	23562154	TROVE2|K562	61
chr14	23561461	23562461	LINC00263|k562|ENSG00000213983|upES	chr14	23562446	23562480	YBX3|K562	15
chr14	23561461	23562461	LINC00263|k562|ENSG00000213983|upES	chr14	23562023	23562037	SND1|HepG2	14
chr14	23561461	23562461	LINC00263|k562|ENSG00000213983|upES	chr14	23562348	23562374	SUPV3L1|HepG2	26
chr14	23561461	23562461	LINC00263|k562|ENSG00000213983|upES	chr14	23562178	23562233	LSM11|K562	55
chr14	23561461	23562461	LINC00263|k562|ENSG00000213983|upES	chr14	23561998	23562038	PPIG|HepG2	40
chr14	23561461	23562461	LINC00263|k562|ENSG00000213983|upES	chr14	23562388	23562411	BCCIP|HepG2	23
chr14	23561461	23562461	LINC00263|k562|ENSG00000213983|upES	chr14	23562335	23562403	EIF3H|HepG2	68
chr14	23561461	23562461	LINC00263|k562|ENSG00000213983|upES	chr14	23561551	23561586	FASTKD2|HepG2	35
chr14	23561461	23562461	LINC00263|k562|ENSG00000213983|upES	chr14	23562083	23562141	RBFOX2|K562	58
chr14	23561461	23562461	LINC00263|k562|ENSG00000213983|upES	chr14	23561919	23561956	XRN2|HepG2	37
chr14	23561461	23562461	LINC00263|k562|ENSG00000213983|upES	chr14	23561576	23561619	SRSF1|K562	43
chr14	23561461	23562461	LINC00263|k562|ENSG00000213983|upES	chr14	23561641	23561685	TIA1|K562	44
chr14	23561461	23562461	LINC00263|k562|ENSG00000213983|upES	chr14	23562046	23562116	DROSHA|K562	70
chr14	23561461	23562461	LINC00263|k562|ENSG00000213983|upES	chr14	23561567	23561604	TROVE2|HepG2	37
chr14	23561461	23562461	LINC00263|k562|ENSG00000213983|upES	chr14	23562302	23562354	RBM15|HepG2	52
chr14	23561461	23562461	LINC00263|k562|ENSG00000213983|upES	chr14	23562186	23562206	AUH|HepG2	20
chr14	23561461	23562461	LINC00263|k562|ENSG00000213983|upES	chr14	23562171	23562207	HNRNPK|HepG2	36
chr14	23561461	23562461	LINC00263|k562|ENSG00000213983|upES	chr14	23562270	23562402	SRSF1|K562	132
chr14	23561461	23562461	LINC00263|k562|ENSG00000213983|upES	chr14	23562102	23562151	PRPF8|K562	49
chr14	23561461	23562461	LINC00263|k562|ENSG00000213983|upES	chr14	23561966	23562027	LIN28B|HepG2	61
chr14	23561461	23562461	LINC00263|k562|ENSG00000213983|upES	chr14	23562340	23562414	SRSF1|HepG2	74
chr14	23561461	23562461	LINC00263|k562|ENSG00000213983|upES	chr14	23561574	23561615	QKI|HepG2	41
chr14	23561461	23562461	LINC00263|k562|ENSG00000213983|upES	chr14	23562292	23562337	AUH|HepG2	45
chr14	23561461	23562461	LINC00263|k562|ENSG00000213983|upES	chr14	23562056	23562089	TARDBP|K562	33
chr14	23561461	23562461	LINC00263|k562|ENSG00000213983|upES	chr14	23561585	23561626	ZNF622|K562	41
chr14	23561461	23562461	LINC00263|k562|ENSG00000213983|upES	chr14	23561917	23561968	HNRNPUL1|HepG2	51
chr14	23561461	23562461	LINC00263|k562|ENSG00000213983|upES	chr14	23562001	23562022	DGCR8|HepG2	21
chr14	23561461	23562461	LINC00263|k562|ENSG00000213983|upES	chr14	23561758	23561793	SF3A3|HepG2	35
chr14	23561461	23562461	LINC00263|k562|ENSG00000213983|upES	chr14	23562345	23562386	CSTF2|HepG2	41
chr14	23561461	23562461	LINC00263|k562|ENSG00000213983|upES	chr14	23562047	23562110	BUD13|K562	63
chr14	23561461	23562461	LINC00263|k562|ENSG00000213983|upES	chr14	23562049	23562062	NOLC1|HepG2	13
chr14	23561461	23562461	LINC00263|k562|ENSG00000213983|upES	chr14	23562100	23562118	RBM15|K562	18
chr14	23561461	23562461	LINC00263|k562|ENSG00000213983|upES	chr14	23562426	23562469	UCHL5|HepG2	35
chr14	23561461	23562461	LINC00263|k562|ENSG00000213983|upES	chr14	23562361	23562377	SUGP2|HepG2	16
chr14	23561461	23562461	LINC00263|k562|ENSG00000213983|upES	chr14	23562326	23562367	SRSF1|K562	41
chr14	23561461	23562461	LINC00263|k562|ENSG00000213983|upES	chr14	23562114	23562135	PCBP2|HepG2	21
chr14	23561461	23562461	LINC00263|k562|ENSG00000213983|upES	chr14	23561712	23561739	RBM5|HepG2	27
chr14	23561461	23562461	LINC00263|k562|ENSG00000213983|upES	chr14	23562099	23562141	DHX30|HepG2	42
chr14	23561461	23562461	LINC00263|k562|ENSG00000213983|upES	chr14	23562176	23562218	SUGP2|HepG2	42
chr14	23561461	23562461	LINC00263|k562|ENSG00000213983|upES	chr14	23561410	23561526	XRN2|HepG2	65
chr14	23561461	23562461	LINC00263|k562|ENSG00000213983|upES	chr14	23561948	23561968	NOL12|HepG2	20
chr14	23561461	23562461	LINC00263|k562|ENSG00000213983|upES	chr14	23562433	23562468	GPKOW|K562	28
chr14	23561461	23562461	LINC00263|k562|ENSG00000213983|upES	chr14	23562334	23562398	PPIG|HepG2	64
chr14	23561461	23562461	LINC00263|k562|ENSG00000213983|upES	chr14	23561998	23562030	GRWD1|HepG2	32
chr14	23561461	23562461	LINC00263|k562|ENSG00000213983|upES	chr14	23561919	23561942	RBM15|K562	23
chr14	23561461	23562461	LINC00263|k562|ENSG00000213983|upES	chr14	23562103	23562150	HNRNPK|HepG2	47
chr14	23561461	23562461	LINC00263|k562|ENSG00000213983|upES	chr14	23562347	23562356	SRSF1|HepG2	9
chr14	23561461	23562461	LINC00263|k562|ENSG00000213983|upES	chr14	23562202	23562223	TAF15|HepG2	21
chr14	23561461	23562461	LINC00263|k562|ENSG00000213983|upES	chr14	23562314	23562390	RPS3|HepG2	76
chr14	23561461	23562461	LINC00263|k562|ENSG00000213983|upES	chr14	23562193	23562209	PPIL4|K562	16
chr14	23561461	23562461	LINC00263|k562|ENSG00000213983|upES	chr14	23562008	23562042	RPS3|HepG2	34
chr14	23561461	23562461	LINC00263|k562|ENSG00000213983|upES	chr14	23562035	23562059	SRSF7|K562	24
chr14	23561461	23562461	LINC00263|k562|ENSG00000213983|upES	chr14	23561908	23561951	SRSF1|HepG2	43
chr14	23561461	23562461	LINC00263|k562|ENSG00000213983|upES	chr14	23561427	23561465	CSTF2T|HepG2	4
chr14	23561461	23562461	LINC00263|k562|ENSG00000213983|upES	chr14	23561924	23561968	PRPF8|HepG2	44
chr14	23561461	23562461	LINC00263|k562|ENSG00000213983|upES	chr14	23561986	23562028	IGF2BP1|HepG2	42
chr14	23561461	23562461	LINC00263|k562|ENSG00000213983|upES	chr14	23562081	23562179	XPO5|HepG2	98
chr14	23561461	23562461	LINC00263|k562|ENSG00000213983|upES	chr14	23561668	23561686	BUD13|HepG2	18
chr11	62853300	62854300	LINC00263|k562|ENSG00000255717|upES	chr11	62854011	62854056	CDC40|HepG2	45
chr11	62853300	62854300	LINC00263|k562|ENSG00000255717|upES	chr11	62853313	62853348	AGO2|HEK293S	35
chr11	62853300	62854300	LINC00263|k562|ENSG00000255717|upES	chr11	62853668	62853727	LSM11|HepG2	59
chr11	62853300	62854300	LINC00263|k562|ENSG00000255717|upES	chr11	62853512	62853565	RPS5|HepG2	53
chr11	62853300	62854300	LINC00263|k562|ENSG00000255717|upES	chr11	62853671	62853700	HNRNPUL1|HepG2	29
chr11	62853300	62854300	LINC00263|k562|ENSG00000255717|upES	chr11	62853905	62853967	EXOSC5|K562	62
chr11	62853300	62854300	LINC00263|k562|ENSG00000255717|upES	chr11	62853566	62853574	PRPF8|HepG2	8
chr11	62853300	62854300	LINC00263|k562|ENSG00000255717|upES	chr11	62853335	62853357	HNRNPM|HepG2	22
chr11	62853300	62854300	LINC00263|k562|ENSG00000255717|upES	chr11	62853347	62853386	HNRNPK|HepG2	39
chr11	62853300	62854300	LINC00263|k562|ENSG00000255717|upES	chr11	62853934	62853952	IGF2BP1|K562	18
chr11	62853300	62854300	LINC00263|k562|ENSG00000255717|upES	chr11	62853357	62853375	SUB1|HepG2	18
chr11	62853300	62854300	LINC00263|k562|ENSG00000255717|upES	chr11	62853913	62853964	NOL12|HepG2	51
chr11	62853300	62854300	LINC00263|k562|ENSG00000255717|upES	chr11	62853333	62853383	SRSF1|K562	50
chr11	62853300	62854300	LINC00263|k562|ENSG00000255717|upES	chr11	62853908	62853967	SND1|K562	59
chr11	62853300	62854300	LINC00263|k562|ENSG00000255717|upES	chr11	62853665	62853730	TRA2A|K562	65
chr11	62853300	62854300	LINC00263|k562|ENSG00000255717|upES	chr11	62853348	62853381	NKRF|HepG2	33
chr11	62853300	62854300	LINC00263|k562|ENSG00000255717|upES	chr11	62853467	62853475	SUPV3L1|HepG2	8
chr11	62853300	62854300	LINC00263|k562|ENSG00000255717|upES	chr11	62853356	62853383	FUBP3|HepG2	27
chr11	62853300	62854300	LINC00263|k562|ENSG00000255717|upES	chr11	62853665	62853719	NCBP2|K562	54
chr11	62853300	62854300	LINC00263|k562|ENSG00000255717|upES	chr11	62853793	62853814	BUD13|K562	21
chr11	62853300	62854300	LINC00263|k562|ENSG00000255717|upES	chr11	62854093	62854137	TIA1|K562	44
chr11	62853300	62854300	LINC00263|k562|ENSG00000255717|upES	chr11	62853358	62853392	HLTF|K562	34
chr11	62853300	62854300	LINC00263|k562|ENSG00000255717|upES	chr11	62853909	62853963	HNRNPL|K562	54
chr11	62853300	62854300	LINC00263|k562|ENSG00000255717|upES	chr11	62853665	62853727	TNRC6A|K562	62
chr11	62853300	62854300	LINC00263|k562|ENSG00000255717|upES	chr11	62853679	62853710	SBDS|K562	31
chr11	62853300	62854300	LINC00263|k562|ENSG00000255717|upES	chr11	62853673	62853702	XRN2|HepG2	29
chr11	62853300	62854300	LINC00263|k562|ENSG00000255717|upES	chr11	62853893	62853948	NOP56|HEK293	55
chr11	62853300	62854300	LINC00263|k562|ENSG00000255717|upES	chr11	62853431	62853499	PRPF8|K562	68
chr11	62853300	62854300	LINC00263|k562|ENSG00000255717|upES	chr11	62853337	62853388	FXR1|K562	51
chr11	62853300	62854300	LINC00263|k562|ENSG00000255717|upES	chr11	62853909	62853956	SF3A3|HepG2	47
chr11	62853300	62854300	LINC00263|k562|ENSG00000255717|upES	chr11	62853350	62853382	XRCC6|HepG2	32
chr11	62853300	62854300	LINC00263|k562|ENSG00000255717|upES	chr11	62853313	62853348	FMR1|HEK293	35
chr11	62853300	62854300	LINC00263|k562|ENSG00000255717|upES	chr11	62853331	62853377	HNRNPUL1|K562	46
chr11	62853300	62854300	LINC00263|k562|ENSG00000255717|upES	chr11	62853339	62853377	SRSF9|HepG2	38
chr11	62853300	62854300	LINC00263|k562|ENSG00000255717|upES	chr11	62853683	62853711	POLR2G|HepG2	28
chr11	62853300	62854300	LINC00263|k562|ENSG00000255717|upES	chr11	62853794	62853828	AGO1|HEK293	34
chr11	62853300	62854300	LINC00263|k562|ENSG00000255717|upES	chr11	62853312	62853330	KHSRP|K562	18
chr11	62853300	62854300	LINC00263|k562|ENSG00000255717|upES	chr11	62854191	62854213	KHSRP|K562	22
chr11	62853300	62854300	LINC00263|k562|ENSG00000255717|upES	chr11	62853906	62853966	FASTKD2|HepG2	60
chr11	62853300	62854300	LINC00263|k562|ENSG00000255717|upES	chr11	62853349	62853372	HNRNPU|HepG2	23
chr11	62853300	62854300	LINC00263|k562|ENSG00000255717|upES	chr11	62853670	62853725	BUD13|HepG2	55
chr11	62853300	62854300	LINC00263|k562|ENSG00000255717|upES	chr11	62853330	62853357	HNRNPUL1|K562	27
chr11	62853300	62854300	LINC00263|k562|ENSG00000255717|upES	chr11	62853665	62853721	SF3B4|HepG2	56
chr11	62853300	62854300	LINC00263|k562|ENSG00000255717|upES	chr11	62853335	62853385	SRSF7|HepG2	50
chr11	62853300	62854300	LINC00263|k562|ENSG00000255717|upES	chr11	62853913	62853972	AKAP8L|K562	59
chr11	62853300	62854300	LINC00263|k562|ENSG00000255717|upES	chr11	62853664	62853729	KHDRBS1|K562	65
chr11	62853300	62854300	LINC00263|k562|ENSG00000255717|upES	chr11	62853665	62853730	ILF3|K562	65
chr11	62853300	62854300	LINC00263|k562|ENSG00000255717|upES	chr11	62853915	62853968	RPS5|K562	53
chr11	62853300	62854300	LINC00263|k562|ENSG00000255717|upES	chr11	62853679	62853707	ILF3|K562	28
chr11	62853300	62854300	LINC00263|k562|ENSG00000255717|upES	chr11	62853345	62853408	SRSF7|K562	63
chr11	62853300	62854300	LINC00263|k562|ENSG00000255717|upES	chr11	62853328	62853366	NPM1|K562	38
chr11	62853300	62854300	LINC00263|k562|ENSG00000255717|upES	chr11	62853677	62853685	DKC1|HepG2	8
chr11	62853300	62854300	LINC00263|k562|ENSG00000255717|upES	chr11	62853357	62853373	RBM15|HepG2	16
chr11	62853300	62854300	LINC00263|k562|ENSG00000255717|upES	chr11	62853851	62853886	HNRNPL|K562	35
chr11	62853300	62854300	LINC00263|k562|ENSG00000255717|upES	chr11	62853315	62853330	KHSRP|K562	15
chr11	62853300	62854300	LINC00263|k562|ENSG00000255717|upES	chr11	62853690	62853697	NOLC1|HepG2	7
chr11	62853300	62854300	LINC00263|k562|ENSG00000255717|upES	chr11	62853900	62853969	HNRNPL|HepG2	69
chr11	62853300	62854300	LINC00263|k562|ENSG00000255717|upES	chr11	62853909	62853925	FXR1|K562	16
chr11	62853300	62854300	LINC00263|k562|ENSG00000255717|upES	chr11	62853665	62853722	TROVE2|HepG2	57
chr11	62853300	62854300	LINC00263|k562|ENSG00000255717|upES	chr11	62853821	62853861	SF3B1|K562	40
chr11	62853300	62854300	LINC00263|k562|ENSG00000255717|upES	chr11	62853936	62853977	ZNF622|K562	41
chr11	62853300	62854300	LINC00263|k562|ENSG00000255717|upES	chr11	62853392	62853434	PRPF8|K562	42
chr11	62853300	62854300	LINC00263|k562|ENSG00000255717|upES	chr11	62853692	62853709	NPM1|K562	17
chr11	62853300	62854300	LINC00263|k562|ENSG00000255717|upES	chr11	62853690	62853731	EFTUD2|K562	41
chr11	62853300	62854300	LINC00263|k562|ENSG00000255717|upES	chr11	62853665	62853729	SUGP2|HepG2	64
chr11	62853300	62854300	LINC00263|k562|ENSG00000255717|upES	chr11	62854059	62854102	BUD13|K562	43
chr11	62853300	62854300	LINC00263|k562|ENSG00000255717|upES	chr11	62853336	62853384	QKI|K562	48
chr11	62853300	62854300	LINC00263|k562|ENSG00000255717|upES	chr11	62853979	62854005	PRPF8|HepG2	26
chr11	62853300	62854300	LINC00263|k562|ENSG00000255717|upES	chr11	62853665	62853727	CSTF2|HepG2	62
chr11	62853300	62854300	LINC00263|k562|ENSG00000255717|upES	chr11	62853667	62853722	DGCR8|K562	55
chr11	62853300	62854300	LINC00263|k562|ENSG00000255717|upES	chr11	62853345	62853363	FKBP4|HepG2	18
chr11	62853300	62854300	LINC00263|k562|ENSG00000255717|upES	chr11	62853329	62853343	DHX30|HepG2	14
chr11	62853300	62854300	LINC00263|k562|ENSG00000255717|upES	chr11	62853469	62853482	TIA1|HepG2	13
chr11	62853300	62854300	LINC00263|k562|ENSG00000255717|upES	chr11	62853905	62853953	ILF3|HepG2	48
chr11	62853300	62854300	LINC00263|k562|ENSG00000255717|upES	chr11	62853909	62853968	RPS11|K562	59
chr11	62853300	62854300	LINC00263|k562|ENSG00000255717|upES	chr11	62853341	62853366	YWHAG|K562	25
chr11	62853300	62854300	LINC00263|k562|ENSG00000255717|upES	chr11	62853956	62853998	PRPF8|K562	42
chr11	62853300	62854300	LINC00263|k562|ENSG00000255717|upES	chr11	62853609	62853632	EFTUD2|K562	23
chr11	62853300	62854300	LINC00263|k562|ENSG00000255717|upES	chr11	62853403	62853419	U2AF2|HepG2	16
chr11	62853300	62854300	LINC00263|k562|ENSG00000255717|upES	chr11	62853905	62853966	CSTF2|HepG2	61
chr11	62853300	62854300	LINC00263|k562|ENSG00000255717|upES	chr11	62853670	62853766	KHSRP|K562	96
chr11	62853300	62854300	LINC00263|k562|ENSG00000255717|upES	chr11	62853839	62853894	XRN2|K562	55
chr11	62853300	62854300	LINC00263|k562|ENSG00000255717|upES	chr11	62853504	62853546	KHSRP|K562	42
chr11	62853300	62854300	LINC00263|k562|ENSG00000255717|upES	chr11	62853324	62853375	TARDBP|K562	51
chr11	62853300	62854300	LINC00263|k562|ENSG00000255717|upES	chr11	62853873	62853886	HNRNPA1|HepG2	13
chr11	62853300	62854300	LINC00263|k562|ENSG00000255717|upES	chr11	62853665	62853720	TIA1|K562	55
chr11	62853300	62854300	LINC00263|k562|ENSG00000255717|upES	chr11	62853907	62853956	GTF2F1|K562	49
chr11	62853300	62854300	LINC00263|k562|ENSG00000255717|upES	chr11	62853831	62853882	QKI|K562	51
chr11	62853300	62854300	LINC00263|k562|ENSG00000255717|upES	chr11	62854207	62854236	LSM11|K562	29
chr11	62853300	62854300	LINC00263|k562|ENSG00000255717|upES	chr11	62853691	62853729	DKC1|HepG2	38
chr11	62853300	62854300	LINC00263|k562|ENSG00000255717|upES	chr11	62853556	62853566	DDX55|K562	10
chr11	62853300	62854300	LINC00263|k562|ENSG00000255717|upES	chr11	62853920	62853968	METAP2|K562	48
chr11	62853300	62854300	LINC00263|k562|ENSG00000255717|upES	chr11	62853667	62853723	RBFOX2|HepG2	56
chr11	62853300	62854300	LINC00263|k562|ENSG00000255717|upES	chr11	62853334	62853380	HNRNPC|HepG2	46
chr11	62853300	62854300	LINC00263|k562|ENSG00000255717|upES	chr11	62853911	62853968	NOL12|HepG2	57
chr11	62853300	62854300	LINC00263|k562|ENSG00000255717|upES	chr11	62853666	62853731	U2AF1|HepG2	65
chr11	62853300	62854300	LINC00263|k562|ENSG00000255717|upES	chr11	62853677	62853703	FKBP4|HepG2	26
chr11	62853300	62854300	LINC00263|k562|ENSG00000255717|upES	chr11	62853335	62853356	AGGF1|K562	21
chr11	62853300	62854300	LINC00263|k562|ENSG00000255717|upES	chr11	62853335	62853375	U2AF2|HepG2	40
chr11	62853300	62854300	LINC00263|k562|ENSG00000255717|upES	chr11	62853670	62853712	SUPV3L1|HepG2	42
chr11	62853300	62854300	LINC00263|k562|ENSG00000255717|upES	chr11	62853756	62853771	TIA1|HepG2	15
chr11	62853300	62854300	LINC00263|k562|ENSG00000255717|upES	chr11	62853665	62853692	NPM1|K562	27
chr11	62853300	62854300	LINC00263|k562|ENSG00000255717|upES	chr11	62853917	62853967	LSM11|HepG2	50
chr11	62853300	62854300	LINC00263|k562|ENSG00000255717|upES	chr11	62853910	62853972	RBM15|HepG2	62
chr11	62853300	62854300	LINC00263|k562|ENSG00000255717|upES	chr11	62853806	62853871	U2AF1|K562	65
chr11	62853300	62854300	LINC00263|k562|ENSG00000255717|upES	chr11	62853916	62853967	RPS11|K562	51
chr11	62853300	62854300	LINC00263|k562|ENSG00000255717|upES	chr11	62853687	62853734	PRPF8|K562	47
chr11	62853300	62854300	LINC00263|k562|ENSG00000255717|upES	chr11	62853893	62853928	FUS|NA	35
chr11	62853300	62854300	LINC00263|k562|ENSG00000255717|upES	chr11	62853327	62853335	RBM5|HepG2	8
chr11	62853300	62854300	LINC00263|k562|ENSG00000255717|upES	chr11	62853313	62853348	PTBP1|HEK293T	35
chr11	62853300	62854300	LINC00263|k562|ENSG00000255717|upES	chr11	62853330	62853361	DDX3X|K562	31
chr11	62853300	62854300	LINC00263|k562|ENSG00000255717|upES	chr11	62853351	62853388	AGO2|HEK293S	37
chr11	62853300	62854300	LINC00263|k562|ENSG00000255717|upES	chr11	62853665	62853726	EWSR1|K562	61
chr11	62853300	62854300	LINC00263|k562|ENSG00000255717|upES	chr11	62853680	62853707	AUH|K562	27
chr11	62853300	62854300	LINC00263|k562|ENSG00000255717|upES	chr11	62853675	62853701	SND1|HepG2	26
chr11	62853300	62854300	LINC00263|k562|ENSG00000255717|upES	chr11	62853909	62853969	PPIL4|K562	60
chr11	62853300	62854300	LINC00263|k562|ENSG00000255717|upES	chr11	62853348	62853381	XRN2|HepG2	33
chr11	62853300	62854300	LINC00263|k562|ENSG00000255717|upES	chr11	62853667	62853730	SLTM|K562	63
chr11	62853300	62854300	LINC00263|k562|ENSG00000255717|upES	chr11	62853908	62853938	IGF2BP1|HepG2	30
chr11	62853300	62854300	LINC00263|k562|ENSG00000255717|upES	chr11	62853666	62853729	AGGF1|HepG2	63
chr11	62853300	62854300	LINC00263|k562|ENSG00000255717|upES	chr11	62853734	62853786	PRPF8|K562	52
chr11	62853300	62854300	LINC00263|k562|ENSG00000255717|upES	chr11	62853665	62853726	PUM2|K562	61
chr11	62853300	62854300	LINC00263|k562|ENSG00000255717|upES	chr11	62853667	62853716	DHX30|K562	49
chr11	62853300	62854300	LINC00263|k562|ENSG00000255717|upES	chr11	62853938	62853957	NCBP2|K562	19
chr11	62853300	62854300	LINC00263|k562|ENSG00000255717|upES	chr11	62853329	62853355	TROVE2|HepG2	26
chr11	62853300	62854300	LINC00263|k562|ENSG00000255717|upES	chr11	62853543	62853580	EFTUD2|K562	37
chr11	62853300	62854300	LINC00263|k562|ENSG00000255717|upES	chr11	62853671	62853729	AGGF1|HepG2	58
chr11	62853300	62854300	LINC00263|k562|ENSG00000255717|upES	chr11	62854227	62854246	LSM11|K562	19
chr11	62853300	62854300	LINC00263|k562|ENSG00000255717|upES	chr11	62853906	62853962	HNRNPUL1|K562	56
chr11	62853300	62854300	LINC00263|k562|ENSG00000255717|upES	chr11	62853676	62853696	CSTF2T|K562	20
chr11	62853300	62854300	LINC00263|k562|ENSG00000255717|upES	chr11	62853313	62853348	PTBP1PTBP2|HeLa	35
chr11	62853300	62854300	LINC00263|k562|ENSG00000255717|upES	chr11	62853664	62853731	AUH|K562	67
chr11	62853300	62854300	LINC00263|k562|ENSG00000255717|upES	chr11	62853313	62853348	C17orf85|HEK293	35
chr11	62853300	62854300	LINC00263|k562|ENSG00000255717|upES	chr11	62853333	62853368	UPF1|K562	35
chr11	62853300	62854300	LINC00263|k562|ENSG00000255717|upES	chr11	62853918	62853965	NKRF|HepG2	47
chr11	62853300	62854300	LINC00263|k562|ENSG00000255717|upES	chr11	62853665	62853730	HNRNPM|HepG2	65
chr11	62853300	62854300	LINC00263|k562|ENSG00000255717|upES	chr11	62853358	62853367	RBM27|K562	9
chr11	62853300	62854300	LINC00263|k562|ENSG00000255717|upES	chr11	62853683	62853712	DGCR8|K562	29
chr11	62853300	62854300	LINC00263|k562|ENSG00000255717|upES	chr11	62853925	62853929	SMNDC1|K562	4
chr11	62853300	62854300	LINC00263|k562|ENSG00000255717|upES	chr11	62853666	62853721	HNRNPK|K562	55
chr11	62853300	62854300	LINC00263|k562|ENSG00000255717|upES	chr11	62853931	62853958	SUB1|HepG2	27
chr11	62853300	62854300	LINC00263|k562|ENSG00000255717|upES	chr11	62853352	62853374	FAM120A|K562	22
chr11	62853300	62854300	LINC00263|k562|ENSG00000255717|upES	chr11	62853655	62853688	AGO2|HEK293S	33
chr11	62853300	62854300	LINC00263|k562|ENSG00000255717|upES	chr11	62853893	62853948	LIN28B|HEK293	55
chr11	62853300	62854300	LINC00263|k562|ENSG00000255717|upES	chr11	62853664	62853722	IGF2BP3|HepG2	58
chr11	62853300	62854300	LINC00263|k562|ENSG00000255717|upES	chr11	62853676	62853715	DDX55|HepG2	39
chr11	62853300	62854300	LINC00263|k562|ENSG00000255717|upES	chr11	62853335	62853373	TARDBP|K562	38
chr11	62853300	62854300	LINC00263|k562|ENSG00000255717|upES	chr11	62853906	62853935	TROVE2|K562	29
chr11	62853300	62854300	LINC00263|k562|ENSG00000255717|upES	chr11	62853479	62853496	KHSRP|K562	17
chr11	62853300	62854300	LINC00263|k562|ENSG00000255717|upES	chr11	62853666	62853728	DROSHA|K562	62
chr11	62853300	62854300	LINC00263|k562|ENSG00000255717|upES	chr11	62853348	62853389	RPS11|K562	41
chr11	62853300	62854300	LINC00263|k562|ENSG00000255717|upES	chr11	62853666	62853720	TRA2A|HepG2	54
chr11	62853300	62854300	LINC00263|k562|ENSG00000255717|upES	chr11	62853770	62853783	BUD13|K562	13
chr11	62853300	62854300	LINC00263|k562|ENSG00000255717|upES	chr11	62853758	62853776	PRPF8|K562	18
chr11	62853300	62854300	LINC00263|k562|ENSG00000255717|upES	chr11	62853328	62853386	TROVE2|K562	58
chr11	62853300	62854300	LINC00263|k562|ENSG00000255717|upES	chr11	62853678	62853732	NOLC1|K562	54
chr11	62853300	62854300	LINC00263|k562|ENSG00000255717|upES	chr11	62853905	62853960	HNRNPU|HepG2	55
chr11	62853300	62854300	LINC00263|k562|ENSG00000255717|upES	chr11	62853909	62853963	SRSF1|HepG2	54
chr11	62853300	62854300	LINC00263|k562|ENSG00000255717|upES	chr11	62853364	62853381	NOLC1|HepG2	17
chr11	62853300	62854300	LINC00263|k562|ENSG00000255717|upES	chr11	62853655	62853688	TIA1|HeLa	33
chr11	62853300	62854300	LINC00263|k562|ENSG00000255717|upES	chr11	62853327	62853368	DDX3X|K562	41
chr11	62853300	62854300	LINC00263|k562|ENSG00000255717|upES	chr11	62853663	62853725	HNRNPK|K562	62
chr11	62853300	62854300	LINC00263|k562|ENSG00000255717|upES	chr11	62853337	62853387	PPIL4|K562	50
chr11	62853300	62854300	LINC00263|k562|ENSG00000255717|upES	chr11	62853665	62853718	XRN2|HepG2	53
chr11	62853300	62854300	LINC00263|k562|ENSG00000255717|upES	chr11	62853665	62853722	IGF2BP3|HepG2	57
chr11	62853300	62854300	LINC00263|k562|ENSG00000255717|upES	chr11	62854061	62854078	BUD13|K562	17
chr11	62853300	62854300	LINC00263|k562|ENSG00000255717|upES	chr11	62854192	62854205	HNRNPA1|HepG2	13
chr11	62853300	62854300	LINC00263|k562|ENSG00000255717|upES	chr11	62853665	62853744	TAF15|HepG2	79
chr11	62853300	62854300	LINC00263|k562|ENSG00000255717|upES	chr11	62853471	62853489	FUBP3|HepG2	18
chr11	62853300	62854300	LINC00263|k562|ENSG00000255717|upES	chr11	62853347	62853390	PTBP1|HepG2	43
chr11	62853300	62854300	LINC00263|k562|ENSG00000255717|upES	chr11	62853938	62854006	EFTUD2|K562	68
chr11	62853300	62854300	LINC00263|k562|ENSG00000255717|upES	chr11	62853501	62853590	PRPF8|K562	89
chr11	62853300	62854300	LINC00263|k562|ENSG00000255717|upES	chr11	62853665	62853688	RPS3|K562	23
chr11	62853300	62854300	LINC00263|k562|ENSG00000255717|upES	chr11	62853796	62853822	PRPF8|K562	26
chr11	62853300	62854300	LINC00263|k562|ENSG00000255717|upES	chr11	62853340	62853393	SUPV3L1|HepG2	53
chr11	62853300	62854300	LINC00263|k562|ENSG00000255717|upES	chr11	62853331	62853374	XRN2|HepG2	43
chr11	62853300	62854300	LINC00263|k562|ENSG00000255717|upES	chr11	62853339	62853376	U2AF1|K562	37
chr11	62853300	62854300	LINC00263|k562|ENSG00000255717|upES	chr11	62853893	62853928	LIN28A|H9	35
chr11	62853300	62854300	LINC00263|k562|ENSG00000255717|upES	chr11	62853927	62853954	ZRANB2|K562	27
chr11	62853300	62854300	LINC00263|k562|ENSG00000255717|upES	chr11	62853913	62853968	HLTF|K562	55
chr11	62853300	62854300	LINC00263|k562|ENSG00000255717|upES	chr11	62853530	62853603	XRN2|K562	73
chr11	62853300	62854300	LINC00263|k562|ENSG00000255717|upES	chr11	62853313	62853348	NOP58|HEK293	35
chr11	62853300	62854300	LINC00263|k562|ENSG00000255717|upES	chr11	62853542	62853560	EFTUD2|K562	18
chr11	62853300	62854300	LINC00263|k562|ENSG00000255717|upES	chr11	62853681	62853731	SERBP1|K562	50
chr11	62853300	62854300	LINC00263|k562|ENSG00000255717|upES	chr11	62853332	62853385	RBM27|K562	53
chr11	62853300	62854300	LINC00263|k562|ENSG00000255717|upES	chr11	62853911	62853967	LARP7|K562	56
chr11	62853300	62854300	LINC00263|k562|ENSG00000255717|upES	chr11	62853907	62853958	SLBP|K562	51
chr11	62853300	62854300	LINC00263|k562|ENSG00000255717|upES	chr11	62853908	62853969	RBM15|K562	61
chr11	62853300	62854300	LINC00263|k562|ENSG00000255717|upES	chr11	62853931	62853968	NOLC1|K562	37
chr11	62853300	62854300	LINC00263|k562|ENSG00000255717|upES	chr11	62853679	62853710	NKRF|HepG2	31
chr11	62853300	62854300	LINC00263|k562|ENSG00000255717|upES	chr11	62853369	62853382	PTBP1|K562	13
chr11	62853300	62854300	LINC00263|k562|ENSG00000255717|upES	chr11	62853935	62853965	TROVE2|K562	30
chr11	62853300	62854300	LINC00263|k562|ENSG00000255717|upES	chr11	62853665	62853731	EXOSC5|K562	66
chr11	62853300	62854300	LINC00263|k562|ENSG00000255717|upES	chr11	62853915	62853965	SUPV3L1|HepG2	50
chr11	62853300	62854300	LINC00263|k562|ENSG00000255717|upES	chr11	62853873	62853903	FAM120A|HepG2	30
chr11	62853300	62854300	LINC00263|k562|ENSG00000255717|upES	chr11	62853665	62853721	DHX30|HepG2	56
chr11	62853300	62854300	LINC00263|k562|ENSG00000255717|upES	chr11	62853368	62853380	HNRNPU|K562	12
chr11	62853300	62854300	LINC00263|k562|ENSG00000255717|upES	chr11	62853668	62853720	TIA1|K562	52
chr11	62853300	62854300	LINC00263|k562|ENSG00000255717|upES	chr11	62853349	62853387	DROSHA|K562	38
chr11	62853300	62854300	LINC00263|k562|ENSG00000255717|upES	chr11	62853917	62853956	U2AF2|K562	39
chr11	62853300	62854300	LINC00263|k562|ENSG00000255717|upES	chr11	62853313	62853348	MOV10|HEK293	35
chr11	62853300	62854300	LINC00263|k562|ENSG00000255717|upES	chr11	62853334	62853381	PCBP2|HepG2	47
chr11	62853300	62854300	LINC00263|k562|ENSG00000255717|upES	chr11	62853812	62853869	BUD13|K562	57
chr11	62853300	62854300	LINC00263|k562|ENSG00000255717|upES	chr11	62853906	62853968	RBM27|K562	62
chr11	62853300	62854300	LINC00263|k562|ENSG00000255717|upES	chr11	62853667	62853729	GRWD1|HepG2	62
chr11	62853300	62854300	LINC00263|k562|ENSG00000255717|upES	chr11	62854082	62854102	SF3B4|K562	20
chr11	62853300	62854300	LINC00263|k562|ENSG00000255717|upES	chr11	62853344	62853360	FAM120A|HepG2	16
chr11	62853300	62854300	LINC00263|k562|ENSG00000255717|upES	chr11	62853665	62853734	SND1|HepG2	69
chr11	62853300	62854300	LINC00263|k562|ENSG00000255717|upES	chr11	62853912	62853981	HNRNPL|K562	69
chr11	62853300	62854300	LINC00263|k562|ENSG00000255717|upES	chr11	62853673	62853708	UCHL5|K562	35
chr11	62853300	62854300	LINC00263|k562|ENSG00000255717|upES	chr11	62853349	62853385	PCBP2|HepG2	36
chr11	62853300	62854300	LINC00263|k562|ENSG00000255717|upES	chr11	62853862	62853864	LSM11|K562	2
chr11	62853300	62854300	LINC00263|k562|ENSG00000255717|upES	chr11	62853906	62853965	TRA2A|K562	59
chr11	62853300	62854300	LINC00263|k562|ENSG00000255717|upES	chr11	62853910	62853964	UPF1|K562	54
chr11	62853300	62854300	LINC00263|k562|ENSG00000255717|upES	chr11	62853907	62853964	RBFOX2|K562	57
chr11	62853300	62854300	LINC00263|k562|ENSG00000255717|upES	chr11	62853910	62853969	MTPAP|K562	59
chr11	62853300	62854300	LINC00263|k562|ENSG00000255717|upES	chr11	62853715	62853731	SRSF1|K562	16
chr11	62853300	62854300	LINC00263|k562|ENSG00000255717|upES	chr11	62853671	62853719	BUD13|K562	48
chr11	62853300	62854300	LINC00263|k562|ENSG00000255717|upES	chr11	62853905	62853964	GNL3|K562	59
chr11	62853300	62854300	LINC00263|k562|ENSG00000255717|upES	chr11	62853905	62853908	TROVE2|HepG2	3
chr11	62853300	62854300	LINC00263|k562|ENSG00000255717|upES	chr11	62853877	62853973	SRSF7|K562	96
chr11	62853300	62854300	LINC00263|k562|ENSG00000255717|upES	chr11	62853543	62853616	XRN2|K562	73
chr11	62853300	62854300	LINC00263|k562|ENSG00000255717|upES	chr11	62853665	62853735	XRCC6|K562	70
chr11	62853300	62854300	LINC00263|k562|ENSG00000255717|upES	chr11	62853909	62853965	NSUN2|K562	56
chr11	62853300	62854300	LINC00263|k562|ENSG00000255717|upES	chr11	62853692	62853712	PTBP1|K562	20
chr11	62853300	62854300	LINC00263|k562|ENSG00000255717|upES	chr11	62853893	62853928	NUDT21|HEK293	35
chr11	62853300	62854300	LINC00263|k562|ENSG00000255717|upES	chr11	62853331	62853376	PUM2|K562	45
chr11	62853300	62854300	LINC00263|k562|ENSG00000255717|upES	chr11	62853911	62853958	PPIG|HepG2	47
chr11	62853300	62854300	LINC00263|k562|ENSG00000255717|upES	chr11	62853736	62853768	XRN2|K562	32
chr11	62853300	62854300	LINC00263|k562|ENSG00000255717|upES	chr11	62853668	62853727	POLR2G|HepG2	59
chr11	62853300	62854300	LINC00263|k562|ENSG00000255717|upES	chr11	62853670	62853726	CSTF2T|HepG2	56
chr11	62853300	62854300	LINC00263|k562|ENSG00000255717|upES	chr11	62853329	62853385	EXOSC5|K562	56
chr11	62853300	62854300	LINC00263|k562|ENSG00000255717|upES	chr11	62853324	62853372	AARS|K562	48
chr11	62853300	62854300	LINC00263|k562|ENSG00000255717|upES	chr11	62853667	62853726	RBM15|K562	59
chr11	62853300	62854300	LINC00263|k562|ENSG00000255717|upES	chr11	62853603	62853648	XRN2|K562	45
chr11	62853300	62854300	LINC00263|k562|ENSG00000255717|upES	chr11	62853915	62853982	RBM22|HepG2	67
chr11	62853300	62854300	LINC00263|k562|ENSG00000255717|upES	chr11	62853572	62853626	BUD13|HepG2	54
chr11	62853300	62854300	LINC00263|k562|ENSG00000255717|upES	chr11	62853337	62853380	AUH|K562	43
chr11	62853300	62854300	LINC00263|k562|ENSG00000255717|upES	chr11	62853912	62853967	RPS3|HepG2	55
chr11	62853300	62854300	LINC00263|k562|ENSG00000255717|upES	chr11	62853818	62853843	SF3B4|K562	25
chr11	62853300	62854300	LINC00263|k562|ENSG00000255717|upES	chr11	62853664	62853722	XPO5|HepG2	58
chr11	62853300	62854300	LINC00263|k562|ENSG00000255717|upES	chr11	62853324	62853358	DGCR8|HepG2	34
chr11	62853300	62854300	LINC00263|k562|ENSG00000255717|upES	chr11	62853666	62853729	SRSF1|HepG2	63
chr11	62853300	62854300	LINC00263|k562|ENSG00000255717|upES	chr11	62853871	62853892	HNRNPA1|K562	21
chr11	62853300	62854300	LINC00263|k562|ENSG00000255717|upES	chr11	62853690	62853708	DDX6|HepG2	18
chr11	62853300	62854300	LINC00263|k562|ENSG00000255717|upES	chr11	62853680	62853712	XRCC6|K562	32
chr11	62853300	62854300	LINC00263|k562|ENSG00000255717|upES	chr11	62853908	62853968	FXR1|K562	60
chr11	62853300	62854300	LINC00263|k562|ENSG00000255717|upES	chr11	62853908	62853963	BCCIP|HepG2	55
chr11	62853300	62854300	LINC00263|k562|ENSG00000255717|upES	chr11	62853907	62853959	AUH|K562	52
chr11	62853300	62854300	LINC00263|k562|ENSG00000255717|upES	chr11	62853327	62853379	GNL3|K562	52
chr11	62853300	62854300	LINC00263|k562|ENSG00000255717|upES	chr11	62853680	62853726	CPSF6|K562	46
chr11	62853300	62854300	LINC00263|k562|ENSG00000255717|upES	chr11	62853530	62853551	BUD13|HepG2	21
chr11	62853300	62854300	LINC00263|k562|ENSG00000255717|upES	chr11	62853919	62853956	HNRNPM|HepG2	37
chr11	62853300	62854300	LINC00263|k562|ENSG00000255717|upES	chr11	62853919	62853962	ZRANB2|K562	43
chr11	62853300	62854300	LINC00263|k562|ENSG00000255717|upES	chr11	62853798	62853813	XRN2|K562	15
chr11	62853300	62854300	LINC00263|k562|ENSG00000255717|upES	chr11	62853329	62853331	SRSF1|K562	2
chr11	62853300	62854300	LINC00263|k562|ENSG00000255717|upES	chr11	62853794	62853828	CSTF2|HeLa	34
chr11	62853300	62854300	LINC00263|k562|ENSG00000255717|upES	chr11	62853895	62853960	SFPQ|HepG2	65
chr11	62853300	62854300	LINC00263|k562|ENSG00000255717|upES	chr11	62853313	62853348	EIF4A3|HeLa	35
chr11	62853300	62854300	LINC00263|k562|ENSG00000255717|upES	chr11	62853665	62853735	FXR1|K562	70
chr11	62853300	62854300	LINC00263|k562|ENSG00000255717|upES	chr11	62853336	62853382	AUH|HepG2	46
chr11	62853300	62854300	LINC00263|k562|ENSG00000255717|upES	chr11	62853687	62853722	GEMIN5|K562	35
chr11	62853300	62854300	LINC00263|k562|ENSG00000255717|upES	chr11	62854185	62854206	DHX30|K562	21
chr11	62853300	62854300	LINC00263|k562|ENSG00000255717|upES	chr11	62853410	62853431	PRPF8|K562	21
chr11	62853300	62854300	LINC00263|k562|ENSG00000255717|upES	chr11	62853366	62853377	NPM1|K562	11
chr11	62853300	62854300	LINC00263|k562|ENSG00000255717|upES	chr11	62853340	62853379	HNRNPA1|HepG2	39
chr11	62853300	62854300	LINC00263|k562|ENSG00000255717|upES	chr11	62853665	62853730	RPS5|K562	65
chr11	62853300	62854300	LINC00263|k562|ENSG00000255717|upES	chr11	62853565	62853600	U2AF2|K562	35
chr11	62853300	62854300	LINC00263|k562|ENSG00000255717|upES	chr11	62853336	62853376	HNRNPU|HepG2	40
chr11	62853300	62854300	LINC00263|k562|ENSG00000255717|upES	chr11	62854187	62854203	LIN28B|HepG2	16
chr11	62853300	62854300	LINC00263|k562|ENSG00000255717|upES	chr11	62853680	62853712	DDX59|HepG2	32
chr11	62853300	62854300	LINC00263|k562|ENSG00000255717|upES	chr11	62853665	62853742	EWSR1|K562	77
chr11	62853300	62854300	LINC00263|k562|ENSG00000255717|upES	chr11	62853332	62853387	RPS5|K562	55
chr11	62853300	62854300	LINC00263|k562|ENSG00000255717|upES	chr11	62853354	62853380	LARP7|K562	26
chr11	62853300	62854300	LINC00263|k562|ENSG00000255717|upES	chr11	62853334	62853390	MTPAP|K562	56
chr11	62853300	62854300	LINC00263|k562|ENSG00000255717|upES	chr11	62853666	62853733	LSM11|K562	67
chr11	62853300	62854300	LINC00263|k562|ENSG00000255717|upES	chr11	62853675	62853726	EFTUD2|HepG2	51
chr11	62853300	62854300	LINC00263|k562|ENSG00000255717|upES	chr11	62853919	62853959	SND1|HepG2	40
chr11	62853300	62854300	LINC00263|k562|ENSG00000255717|upES	chr11	62853893	62853948	EWSR|HEK293	55
chr11	62853300	62854300	LINC00263|k562|ENSG00000255717|upES	chr11	62853845	62853864	U2AF2|K562	19
chr11	62853300	62854300	LINC00263|k562|ENSG00000255717|upES	chr11	62853330	62853359	LARP4|K562	29
chr11	62853300	62854300	LINC00263|k562|ENSG00000255717|upES	chr11	62853844	62853865	U2AF2|K562	21
chr11	62853300	62854300	LINC00263|k562|ENSG00000255717|upES	chr11	62853319	62853357	HNRNPM|K562	38
chr11	62853300	62854300	LINC00263|k562|ENSG00000255717|upES	chr11	62853344	62853390	FXR1|K562	46
chr11	62853300	62854300	LINC00263|k562|ENSG00000255717|upES	chr11	62853906	62853966	CSTF2|HepG2	60
chr11	62853300	62854300	LINC00263|k562|ENSG00000255717|upES	chr11	62853359	62853371	XRN2|K562	12
chr11	62853300	62854300	LINC00263|k562|ENSG00000255717|upES	chr11	62853668	62853729	UCHL5|HepG2	61
chr11	62853300	62854300	LINC00263|k562|ENSG00000255717|upES	chr11	62853908	62853962	LIN28B|HepG2	54
chr11	62853300	62854300	LINC00263|k562|ENSG00000255717|upES	chr11	62853689	62853730	NOLC1|HepG2	41
chr11	62853300	62854300	LINC00263|k562|ENSG00000255717|upES	chr11	62853893	62853948	YTHDF2|HeLa	55
chr11	62853300	62854300	LINC00263|k562|ENSG00000255717|upES	chr11	62853351	62853393	ZNF622|K562	42
chr11	62853300	62854300	LINC00263|k562|ENSG00000255717|upES	chr11	62853350	62853394	SUGP2|HepG2	44
chr11	62853300	62854300	LINC00263|k562|ENSG00000255717|upES	chr11	62853908	62853969	SND1|K562	61
chr11	62853300	62854300	LINC00263|k562|ENSG00000255717|upES	chr11	62853910	62853955	HNRNPK|HepG2	45
chr11	62853300	62854300	LINC00263|k562|ENSG00000255717|upES	chr11	62853331	62853374	HNRNPK|HepG2	43
chr11	62853300	62854300	LINC00263|k562|ENSG00000255717|upES	chr11	62853352	62853379	PTBP1|HepG2	27
chr11	62853300	62854300	LINC00263|k562|ENSG00000255717|upES	chr11	62853908	62853969	TAF15|K562	61
chr11	62853300	62854300	LINC00263|k562|ENSG00000255717|upES	chr11	62853580	62853631	EFTUD2|K562	51
chr11	62853300	62854300	LINC00263|k562|ENSG00000255717|upES	chr11	62853681	62853709	RPS11|K562	28
chr11	62853300	62854300	LINC00263|k562|ENSG00000255717|upES	chr11	62853665	62853727	RPS3|K562	62
chr11	62853300	62854300	LINC00263|k562|ENSG00000255717|upES	chr11	62854066	62854102	SF3B4|K562	36
chr11	62853300	62854300	LINC00263|k562|ENSG00000255717|upES	chr11	62853906	62853961	HNRNPA1|HepG2	55
chr11	62853300	62854300	LINC00263|k562|ENSG00000255717|upES	chr11	62853692	62853706	PPIL4|K562	14
chr11	62853300	62854300	LINC00263|k562|ENSG00000255717|upES	chr11	62853666	62853726	DDX3X|HepG2	60
chr11	62853300	62854300	LINC00263|k562|ENSG00000255717|upES	chr11	62853416	62853419	U2AF2|K562	3
chr11	62853300	62854300	LINC00263|k562|ENSG00000255717|upES	chr11	62853681	62853707	NONO|K562	26
chr11	62853300	62854300	LINC00263|k562|ENSG00000255717|upES	chr11	62853911	62853974	TARDBP|K562	63
chr11	62853300	62854300	LINC00263|k562|ENSG00000255717|upES	chr11	62853668	62853724	U2AF1|HepG2	56
chr11	62853300	62854300	LINC00263|k562|ENSG00000255717|upES	chr11	62853680	62853706	RBM27|K562	26
chr11	62853300	62854300	LINC00263|k562|ENSG00000255717|upES	chr11	62853327	62853369	PTBP1|K562	42
chr11	62853300	62854300	LINC00263|k562|ENSG00000255717|upES	chr11	62853692	62853732	FASTKD2|K562	40
chr11	62853300	62854300	LINC00263|k562|ENSG00000255717|upES	chr11	62853893	62853948	CSTF2T|HEK293	55
chr11	62853300	62854300	LINC00263|k562|ENSG00000255717|upES	chr11	62853930	62853971	DHX30|K562	41
chr11	62853300	62854300	LINC00263|k562|ENSG00000255717|upES	chr11	62853313	62853348	CSTF2|HeLa	35
chr11	62853300	62854300	LINC00263|k562|ENSG00000255717|upES	chr11	62853906	62853962	PUM2|K562	56
chr11	62853300	62854300	LINC00263|k562|ENSG00000255717|upES	chr11	62853893	62853928	CPSF6|HEK293	35
chr11	62853300	62854300	LINC00263|k562|ENSG00000255717|upES	chr11	62853671	62853710	FMR1|K562	39
chr11	62853300	62854300	LINC00263|k562|ENSG00000255717|upES	chr11	62853665	62853724	GPKOW|K562	59
chr11	62853300	62854300	LINC00263|k562|ENSG00000255717|upES	chr11	62853920	62853958	SUB1|HepG2	38
chr11	62853300	62854300	LINC00263|k562|ENSG00000255717|upES	chr11	62853905	62853968	HNRNPU|K562	63
chr11	62853300	62854300	LINC00263|k562|ENSG00000255717|upES	chr11	62853352	62853388	DHX30|K562	36
chr11	62853300	62854300	LINC00263|k562|ENSG00000255717|upES	chr11	62853507	62853542	EFTUD2|K562	35
chr11	62853300	62854300	LINC00263|k562|ENSG00000255717|upES	chr11	62853665	62853734	LARP4|HepG2	69
chr11	62853300	62854300	LINC00263|k562|ENSG00000255717|upES	chr11	62853467	62853474	LSM11|K562	7
chr11	62853300	62854300	LINC00263|k562|ENSG00000255717|upES	chr11	62853929	62853967	EIF3H|HepG2	38
chr11	62853300	62854300	LINC00263|k562|ENSG00000255717|upES	chr11	62853980	62854012	SUPV3L1|HepG2	32
chr11	62853300	62854300	LINC00263|k562|ENSG00000255717|upES	chr11	62853909	62853966	KHDRBS1|K562	57
chr11	62853300	62854300	LINC00263|k562|ENSG00000255717|upES	chr11	62853674	62853706	XRCC6|HepG2	32
chr11	62853300	62854300	LINC00263|k562|ENSG00000255717|upES	chr11	62853352	62853374	EIF3D|HepG2	22
chr11	62853300	62854300	LINC00263|k562|ENSG00000255717|upES	chr11	62853664	62853726	FTO|K562	62
chr11	62853300	62854300	LINC00263|k562|ENSG00000255717|upES	chr11	62853329	62853388	SND1|K562	59
chr11	62853300	62854300	LINC00263|k562|ENSG00000255717|upES	chr11	62853295	62853338	TIA1|HepG2	38
chr11	62853300	62854300	LINC00263|k562|ENSG00000255717|upES	chr11	62853690	62853730	PTBP1|K562	40
chr11	62853300	62854300	LINC00263|k562|ENSG00000255717|upES	chr11	62853667	62853725	FAM120A|K562	58
chr11	62853300	62854300	LINC00263|k562|ENSG00000255717|upES	chr11	62854093	62854141	TIA1|K562	48
chr11	62853300	62854300	LINC00263|k562|ENSG00000255717|upES	chr11	62853908	62853963	HNRNPUL1|HepG2	55
chr11	62853300	62854300	LINC00263|k562|ENSG00000255717|upES	chr11	62853369	62853384	TROVE2|HepG2	15
chr11	62853300	62854300	LINC00263|k562|ENSG00000255717|upES	chr11	62853665	62853733	UPF1|K562	68
chr11	62853300	62854300	LINC00263|k562|ENSG00000255717|upES	chr11	62853912	62853936	ZNF622|K562	24
chr11	62853300	62854300	LINC00263|k562|ENSG00000255717|upES	chr11	62853930	62853943	SLTM|K562	13
chr11	62853300	62854300	LINC00263|k562|ENSG00000255717|upES	chr11	62853664	62853726	TAF15|K562	62
chr11	62853300	62854300	LINC00263|k562|ENSG00000255717|upES	chr11	62853723	62853732	SND1|K562	9
chr11	62853300	62854300	LINC00263|k562|ENSG00000255717|upES	chr11	62853665	62853727	METAP2|K562	62
chr11	62853300	62854300	LINC00263|k562|ENSG00000255717|upES	chr11	62853345	62853372	EIF3D|HepG2	27
chr11	62853300	62854300	LINC00263|k562|ENSG00000255717|upES	chr11	62853345	62853356	NOLC1|HepG2	11
chr11	62853300	62854300	LINC00263|k562|ENSG00000255717|upES	chr11	62853664	62853732	CSTF2|HepG2	68
chr11	62853300	62854300	LINC00263|k562|ENSG00000255717|upES	chr11	62853907	62853972	UCHL5|K562	65
chr11	62853300	62854300	LINC00263|k562|ENSG00000255717|upES	chr11	62853666	62853727	SFPQ|HepG2	61
chr11	62853300	62854300	LINC00263|k562|ENSG00000255717|upES	chr11	62853665	62853731	SRSF1|K562	66
chr11	62853300	62854300	LINC00263|k562|ENSG00000255717|upES	chr11	62853690	62853705	DDX6|K562	15
chr11	62853300	62854300	LINC00263|k562|ENSG00000255717|upES	chr11	62853670	62853730	METAP2|K562	60
chr11	62853300	62854300	LINC00263|k562|ENSG00000255717|upES	chr11	62853672	62853698	SUPV3L1|HepG2	26
chr11	62853300	62854300	LINC00263|k562|ENSG00000255717|upES	chr11	62853568	62853591	DDX55|K562	23
chr11	62853300	62854300	LINC00263|k562|ENSG00000255717|upES	chr11	62853694	62853719	SMNDC1|K562	25
chr11	62853300	62854300	LINC00263|k562|ENSG00000255717|upES	chr11	62853673	62853706	DDX24|K562	33
chr11	62853300	62854300	LINC00263|k562|ENSG00000255717|upES	chr11	62853917	62853963	LARP7|HepG2	46
chr11	62853300	62854300	LINC00263|k562|ENSG00000255717|upES	chr11	62853332	62853381	SF3A3|HepG2	49
chr11	62853300	62854300	LINC00263|k562|ENSG00000255717|upES	chr11	62853587	62853630	SF3B4|HepG2	43
chr11	62853300	62854300	LINC00263|k562|ENSG00000255717|upES	chr11	62853678	62853713	SMNDC1|HepG2	35
chr11	62853300	62854300	LINC00263|k562|ENSG00000255717|upES	chr11	62853674	62853726	HNRNPL|K562	52
chr11	62853300	62854300	LINC00263|k562|ENSG00000255717|upES	chr11	62853910	62853967	DKC1|HepG2	57
chr11	62853300	62854300	LINC00263|k562|ENSG00000255717|upES	chr11	62853794	62853828	TAF15|HEK293	34
chr11	62853300	62854300	LINC00263|k562|ENSG00000255717|upES	chr11	62853674	62853738	RPS5|HepG2	64
chr11	62853300	62854300	LINC00263|k562|ENSG00000255717|upES	chr11	62853483	62853508	AGO2|HEK293	25
chr11	62853300	62854300	LINC00263|k562|ENSG00000255717|upES	chr11	62854054	62854063	TBRG4|HepG2	9
chr11	62853300	62854300	LINC00263|k562|ENSG00000255717|upES	chr11	62854297	62854344	FMR1|K562	3
chr11	62853300	62854300	LINC00263|k562|ENSG00000255717|upES	chr11	62853329	62853369	RBM22|K562	40
chr11	62853300	62854300	LINC00263|k562|ENSG00000255717|upES	chr11	62853313	62853348	NUDT21|HEK293	35
chr11	62853300	62854300	LINC00263|k562|ENSG00000255717|upES	chr11	62853865	62853901	U2AF2|K562	36
chr11	62853300	62854300	LINC00263|k562|ENSG00000255717|upES	chr11	62853922	62853967	FMR1|K562	45
chr11	62853300	62854300	LINC00263|k562|ENSG00000255717|upES	chr11	62853915	62853970	DDX59|HepG2	55
chr11	62853300	62854300	LINC00263|k562|ENSG00000255717|upES	chr11	62853834	62853895	SF3B4|HepG2	61
chr11	62853300	62854300	LINC00263|k562|ENSG00000255717|upES	chr11	62853345	62853383	AUH|K562	38
chr11	62853300	62854300	LINC00263|k562|ENSG00000255717|upES	chr11	62853332	62853361	SLBP|K562	29
chr11	62853300	62854300	LINC00263|k562|ENSG00000255717|upES	chr11	62853542	62853580	PRPF8|HepG2	38
chr11	62853300	62854300	LINC00263|k562|ENSG00000255717|upES	chr11	62853675	62853726	DHX30|K562	51
chr11	62853300	62854300	LINC00263|k562|ENSG00000255717|upES	chr11	62853343	62853359	DHX30|HepG2	16
chr11	62853300	62854300	LINC00263|k562|ENSG00000255717|upES	chr11	62853665	62853718	SRSF7|HepG2	53
chr11	62853300	62854300	LINC00263|k562|ENSG00000255717|upES	chr11	62853906	62853966	NPM1|K562	60
chr11	62853300	62854300	LINC00263|k562|ENSG00000255717|upES	chr11	62853927	62853944	XRN2|HepG2	17
chr11	62853300	62854300	LINC00263|k562|ENSG00000255717|upES	chr11	62853351	62853377	SF3B4|HepG2	26
chr11	62853300	62854300	LINC00263|k562|ENSG00000255717|upES	chr11	62853339	62853377	SF3B4|HepG2	38
chr11	62853300	62854300	LINC00263|k562|ENSG00000255717|upES	chr11	62853908	62853965	TNRC6A|K562	57
chr11	62853300	62854300	LINC00263|k562|ENSG00000255717|upES	chr11	62853844	62853869	U2AF1|K562	25
chr11	62853300	62854300	LINC00263|k562|ENSG00000255717|upES	chr11	62853916	62853969	PPIL4|K562	53
chr11	62853300	62854300	LINC00263|k562|ENSG00000255717|upES	chr11	62854126	62854129	KHSRP|K562	3
chr11	62853300	62854300	LINC00263|k562|ENSG00000255717|upES	chr11	62853913	62853965	DGCR8|HepG2	52
chr11	62853300	62854300	LINC00263|k562|ENSG00000255717|upES	chr11	62853674	62853704	HNRNPC|HepG2	30
chr11	62853300	62854300	LINC00263|k562|ENSG00000255717|upES	chr11	62853914	62853946	EIF4G2|K562	32
chr11	62853300	62854300	LINC00263|k562|ENSG00000255717|upES	chr11	62853768	62853811	PRPF8|HepG2	43
chr11	62853300	62854300	LINC00263|k562|ENSG00000255717|upES	chr11	62853916	62853972	EIF3D|HepG2	56
chr11	62853300	62854300	LINC00263|k562|ENSG00000255717|upES	chr11	62853677	62853709	TBRG4|K562	32
chr11	62853300	62854300	LINC00263|k562|ENSG00000255717|upES	chr11	62853327	62853372	HNRNPK|K562	45
chr11	62853300	62854300	LINC00263|k562|ENSG00000255717|upES	chr11	62853354	62853387	METAP2|K562	33
chr11	62853300	62854300	LINC00263|k562|ENSG00000255717|upES	chr11	62853910	62853949	SUPV3L1|HepG2	39
chr11	62853300	62854300	LINC00263|k562|ENSG00000255717|upES	chr11	62853666	62853730	EIF3H|HepG2	64
chr11	62853300	62854300	LINC00263|k562|ENSG00000255717|upES	chr11	62853332	62853386	KHDRBS1|K562	54
chr11	62853300	62854300	LINC00263|k562|ENSG00000255717|upES	chr11	62853674	62853705	HLTF|K562	31
chr11	62853300	62854300	LINC00263|k562|ENSG00000255717|upES	chr11	62853331	62853376	SRSF9|HepG2	45
chr11	62853300	62854300	LINC00263|k562|ENSG00000255717|upES	chr11	62853670	62853728	RPS3|HepG2	58
chr11	62853300	62854300	LINC00263|k562|ENSG00000255717|upES	chr11	62853721	62853732	QKI|K562	11
chr11	62853300	62854300	LINC00263|k562|ENSG00000255717|upES	chr11	62853909	62853969	EIF3D|HepG2	60
chr11	62853300	62854300	LINC00263|k562|ENSG00000255717|upES	chr11	62853666	62853719	PPIG|HepG2	53
chr11	62853300	62854300	LINC00263|k562|ENSG00000255717|upES	chr11	62854064	62854105	SF3B4|HepG2	41
chr11	62853300	62854300	LINC00263|k562|ENSG00000255717|upES	chr11	62853951	62853964	DDX55|HepG2	13
chr11	62853300	62854300	LINC00263|k562|ENSG00000255717|upES	chr11	62853313	62853348	CSTF2T|HEK293	35
chr11	62853300	62854300	LINC00263|k562|ENSG00000255717|upES	chr11	62853914	62853968	XRCC6|K562	54
chr11	62853300	62854300	LINC00263|k562|ENSG00000255717|upES	chr11	62853665	62853726	UCHL5|HepG2	61
chr11	62853300	62854300	LINC00263|k562|ENSG00000255717|upES	chr11	62853765	62853861	EFTUD2|HepG2	96
chr11	62853300	62854300	LINC00263|k562|ENSG00000255717|upES	chr11	62853667	62853727	RBM22|HepG2	60
chr11	62853300	62854300	LINC00263|k562|ENSG00000255717|upES	chr11	62854005	62854022	PRPF8|HepG2	17
chr11	62853300	62854300	LINC00263|k562|ENSG00000255717|upES	chr11	62853329	62853382	FTO|K562	53
chr11	62853300	62854300	LINC00263|k562|ENSG00000255717|upES	chr11	62853893	62853948	HNRNPU|HEK293T	55
chr11	62853300	62854300	LINC00263|k562|ENSG00000255717|upES	chr11	62853344	62853378	PPIG|HepG2	34
chr11	62853300	62854300	LINC00263|k562|ENSG00000255717|upES	chr11	62853664	62853725	HNRNPK|HepG2	61
chr11	62853300	62854300	LINC00263|k562|ENSG00000255717|upES	chr11	62853927	62853978	PUS1|K562	51
chr11	62853300	62854300	LINC00263|k562|ENSG00000255717|upES	chr11	62853516	62853586	BUD13|K562	70
chr11	62853300	62854300	LINC00263|k562|ENSG00000255717|upES	chr11	62853535	62853560	SF3B4|K562	25
chr11	62853300	62854300	LINC00263|k562|ENSG00000255717|upES	chr11	62853342	62853378	GTF2F1|K562	36
chr11	62853300	62854300	LINC00263|k562|ENSG00000255717|upES	chr11	62853363	62853386	U2AF1|HepG2	23
chr11	62853300	62854300	LINC00263|k562|ENSG00000255717|upES	chr11	62853334	62853379	NSUN2|K562	45
chr11	62853300	62854300	LINC00263|k562|ENSG00000255717|upES	chr11	62853665	62853727	QKI|K562	62
chr11	62853300	62854300	LINC00263|k562|ENSG00000255717|upES	chr11	62853328	62853364	SMNDC1|K562	36
chr11	62853300	62854300	LINC00263|k562|ENSG00000255717|upES	chr11	62853655	62853688	FBL|HEK293	33
chr11	62853300	62854300	LINC00263|k562|ENSG00000255717|upES	chr11	62853908	62853925	SMNDC1|K562	17
chr11	62853300	62854300	LINC00263|k562|ENSG00000255717|upES	chr11	62853916	62853969	SBDS|K562	53
chr11	62853300	62854300	LINC00263|k562|ENSG00000255717|upES	chr11	62853905	62853958	SMNDC1|K562	53
chr11	62853300	62854300	LINC00263|k562|ENSG00000255717|upES	chr11	62853768	62853780	BUD13|K562	12
chr11	62853300	62854300	LINC00263|k562|ENSG00000255717|upES	chr11	62853663	62853716	FAM120A|HepG2	53
chr11	62853300	62854300	LINC00263|k562|ENSG00000255717|upES	chr11	62853910	62853963	DDX3X|K562	53
chr11	62853300	62854300	LINC00263|k562|ENSG00000255717|upES	chr11	62853595	62853624	SF3A3|HepG2	29
chr11	62853300	62854300	LINC00263|k562|ENSG00000255717|upES	chr11	62853667	62853712	SUB1|HepG2	45
chr11	62853300	62854300	LINC00263|k562|ENSG00000255717|upES	chr11	62853668	62853724	YWHAG|K562	56
chr11	62853300	62854300	LINC00263|k562|ENSG00000255717|upES	chr11	62853328	62853331	PUM2|K562	3
chr11	62853300	62854300	LINC00263|k562|ENSG00000255717|upES	chr11	62853354	62853367	NOLC1|HepG2	13
chr11	62853300	62854300	LINC00263|k562|ENSG00000255717|upES	chr11	62853331	62853364	IGF2BP1|K562	33
chr11	62853300	62854300	LINC00263|k562|ENSG00000255717|upES	chr11	62853913	62853960	QKI|HepG2	47
chr11	62853300	62854300	LINC00263|k562|ENSG00000255717|upES	chr11	62853801	62853862	BUD13|HepG2	61
chr11	62853300	62854300	LINC00263|k562|ENSG00000255717|upES	chr11	62853812	62853844	EFTUD2|K562	32
chr11	62853300	62854300	LINC00263|k562|ENSG00000255717|upES	chr11	62853665	62853730	RBM15|HepG2	65
chr11	62853300	62854300	LINC00263|k562|ENSG00000255717|upES	chr11	62853328	62853389	UCHL5|K562	61
chr11	62853300	62854300	LINC00263|k562|ENSG00000255717|upES	chr11	62853907	62853969	DDX24|K562	62
chr11	62853300	62854300	LINC00263|k562|ENSG00000255717|upES	chr11	62853665	62853730	TROVE2|HepG2	65
chr11	62853300	62854300	LINC00263|k562|ENSG00000255717|upES	chr11	62853920	62853963	RBM15|HepG2	43
chr11	62853300	62854300	LINC00263|k562|ENSG00000255717|upES	chr11	62853731	62853780	EFTUD2|K562	49
chr11	62853300	62854300	LINC00263|k562|ENSG00000255717|upES	chr11	62853333	62853382	IGF2BP3|HepG2	49
chr11	62853300	62854300	LINC00263|k562|ENSG00000255717|upES	chr11	62853351	62853388	FMR1|HEK293	37
chr11	62853300	62854300	LINC00263|k562|ENSG00000255717|upES	chr11	62853911	62853969	LARP4|K562	58
chr11	62853300	62854300	LINC00263|k562|ENSG00000255717|upES	chr11	62853665	62853692	FASTKD2|K562	27
chr11	62853300	62854300	LINC00263|k562|ENSG00000255717|upES	chr11	62853668	62853731	AGGF1|K562	63
chr11	62853300	62854300	LINC00263|k562|ENSG00000255717|upES	chr11	62853909	62853972	U2AF2|HepG2	63
chr11	62853300	62854300	LINC00263|k562|ENSG00000255717|upES	chr11	62853949	62854001	TIA1|HepG2	52
chr11	62853300	62854300	LINC00263|k562|ENSG00000255717|upES	chr11	62853331	62853393	AKAP8L|K562	62
chr11	62853300	62854300	LINC00263|k562|ENSG00000255717|upES	chr11	62853667	62853721	TAF15|HepG2	54
chr11	62853300	62854300	LINC00263|k562|ENSG00000255717|upES	chr11	62853665	62853732	AUH|HepG2	67
chr11	62853300	62854300	LINC00263|k562|ENSG00000255717|upES	chr11	62853680	62853685	SAFB2|K562	5
chr11	62853300	62854300	LINC00263|k562|ENSG00000255717|upES	chr11	62853343	62853365	CSTF2|HepG2	22
chr11	62853300	62854300	LINC00263|k562|ENSG00000255717|upES	chr11	62853905	62853967	HNRNPA1|HepG2	62
chr11	62853300	62854300	LINC00263|k562|ENSG00000255717|upES	chr11	62853925	62853952	CSTF2T|HepG2	27
chr11	62853300	62854300	LINC00263|k562|ENSG00000255717|upES	chr11	62853665	62853668	SF3B4|K562	3
chr11	62853300	62854300	LINC00263|k562|ENSG00000255717|upES	chr11	62854196	62854216	EIF3D|HepG2	20
chr11	62853300	62854300	LINC00263|k562|ENSG00000255717|upES	chr11	62853750	62853777	KHSRP|K562	27
chr11	62853300	62854300	LINC00263|k562|ENSG00000255717|upES	chr11	62854103	62854145	TIA1|HepG2	42
chr11	62853300	62854300	LINC00263|k562|ENSG00000255717|upES	chr11	62853909	62853953	IGF2BP3|HepG2	44
chr11	62853300	62854300	LINC00263|k562|ENSG00000255717|upES	chr11	62853857	62853879	U2AF1|HepG2	22
chr11	62853300	62854300	LINC00263|k562|ENSG00000255717|upES	chr11	62853901	62853967	SRSF7|K562	66
chr11	62853300	62854300	LINC00263|k562|ENSG00000255717|upES	chr11	62853329	62853383	RPS3|K562	54
chr11	62853300	62854300	LINC00263|k562|ENSG00000255717|upES	chr11	62853909	62853969	FASTKD2|K562	60
chr11	62853300	62854300	LINC00263|k562|ENSG00000255717|upES	chr11	62853908	62853970	MTPAP|K562	62
chr11	62853300	62854300	LINC00263|k562|ENSG00000255717|upES	chr11	62853920	62854007	EFTUD2|HepG2	87
chr11	62853300	62854300	LINC00263|k562|ENSG00000255717|upES	chr11	62853908	62853961	FTO|K562	53
chr11	62853300	62854300	LINC00263|k562|ENSG00000255717|upES	chr11	62853334	62853377	FASTKD2|K562	43
chr11	62853300	62854300	LINC00263|k562|ENSG00000255717|upES	chr11	62853927	62853956	IGF2BP1|K562	29
chr11	62853300	62854300	LINC00263|k562|ENSG00000255717|upES	chr11	62854227	62854245	EXOSC5|K562	18
chr11	62853300	62854300	LINC00263|k562|ENSG00000255717|upES	chr11	62853666	62853735	RPS5|HepG2	69
chr11	62853300	62854300	LINC00263|k562|ENSG00000255717|upES	chr11	62853935	62853948	SF3B1|K562	13
chr11	62853300	62854300	LINC00263|k562|ENSG00000255717|upES	chr11	62853907	62853967	UCHL5|K562	60
chr11	62853300	62854300	LINC00263|k562|ENSG00000255717|upES	chr11	62853678	62853721	BUD13|HepG2	43
chr11	62853300	62854300	LINC00263|k562|ENSG00000255717|upES	chr11	62853349	62853378	RPS11|K562	29
chr11	62853300	62854300	LINC00263|k562|ENSG00000255717|upES	chr11	62853915	62853970	PTBP1|HepG2	55
chr11	62853300	62854300	LINC00263|k562|ENSG00000255717|upES	chr11	62853909	62853949	GRWD1|HepG2	40
chr11	62853300	62854300	LINC00263|k562|ENSG00000255717|upES	chr11	62853585	62853624	SF3B4|K562	39
chr11	62853300	62854300	LINC00263|k562|ENSG00000255717|upES	chr11	62853907	62853959	NCBP2|HepG2	52
chr11	62853300	62854300	LINC00263|k562|ENSG00000255717|upES	chr11	62853329	62853372	UPF1|K562	43
chr11	62853300	62854300	LINC00263|k562|ENSG00000255717|upES	chr11	62853842	62853876	SF3B4|K562	34
chr11	62853300	62854300	LINC00263|k562|ENSG00000255717|upES	chr11	62853917	62853969	DHX30|K562	52
chr11	62853300	62854300	LINC00263|k562|ENSG00000255717|upES	chr11	62853326	62853337	SMNDC1|K562	11
chr11	62853300	62854300	LINC00263|k562|ENSG00000255717|upES	chr11	62853908	62853965	HNRNPC|HepG2	57
chr11	62853300	62854300	LINC00263|k562|ENSG00000255717|upES	chr11	62853936	62853967	FUS|K562	31
chr11	62853300	62854300	LINC00263|k562|ENSG00000255717|upES	chr11	62853670	62853681	RBFOX2|K562	11
chr11	62853300	62854300	LINC00263|k562|ENSG00000255717|upES	chr11	62853915	62853969	U2AF1|K562	54
chr11	62853300	62854300	LINC00263|k562|ENSG00000255717|upES	chr11	62853893	62853948	FUS|HEK293	55
chr11	62853300	62854300	LINC00263|k562|ENSG00000255717|upES	chr11	62853929	62853964	SMNDC1|K562	35
chr11	62853300	62854300	LINC00263|k562|ENSG00000255717|upES	chr11	62853908	62853935	TROVE2|HepG2	27
chr11	62853300	62854300	LINC00263|k562|ENSG00000255717|upES	chr11	62853365	62853373	HNRNPL|K562	8
chr11	62853300	62854300	LINC00263|k562|ENSG00000255717|upES	chr11	62853664	62853728	FASTKD2|K562	64
chr11	62853300	62854300	LINC00263|k562|ENSG00000255717|upES	chr11	62853665	62853667	PTBP1|K562	2
chr11	62853300	62854300	LINC00263|k562|ENSG00000255717|upES	chr11	62853665	62853729	NSUN2|K562	64
chr11	62853300	62854300	LINC00263|k562|ENSG00000255717|upES	chr11	62853669	62853708	CSTF2T|K562	39
chr11	62853300	62854300	LINC00263|k562|ENSG00000255717|upES	chr11	62853674	62853702	BCCIP|HepG2	28
chr11	62853300	62854300	LINC00263|k562|ENSG00000255717|upES	chr11	62853348	62853390	XPO5|HepG2	42
chr11	62853300	62854300	LINC00263|k562|ENSG00000255717|upES	chr11	62853666	62853719	U2AF2|HepG2	53
chr11	62853300	62854300	LINC00263|k562|ENSG00000255717|upES	chr11	62853327	62853370	SBDS|K562	43
chr11	62853300	62854300	LINC00263|k562|ENSG00000255717|upES	chr11	62853823	62853878	BUD13|HepG2	55
chr11	62853300	62854300	LINC00263|k562|ENSG00000255717|upES	chr11	62853906	62853957	SUGP2|HepG2	51
chr11	62853300	62854300	LINC00263|k562|ENSG00000255717|upES	chr11	62853328	62853368	TROVE2|HepG2	40
chr11	62853300	62854300	LINC00263|k562|ENSG00000255717|upES	chr11	62853860	62853892	HNRNPA1|K562	32
chr11	62853300	62854300	LINC00263|k562|ENSG00000255717|upES	chr11	62853917	62853970	GPKOW|K562	53
chr11	62853300	62854300	LINC00263|k562|ENSG00000255717|upES	chr11	62853913	62853962	TRA2A|HepG2	49
chr11	62853300	62854300	LINC00263|k562|ENSG00000255717|upES	chr11	62853912	62853965	YWHAG|K562	53
chr11	62853300	62854300	LINC00263|k562|ENSG00000255717|upES	chr11	62853340	62853360	DDX6|K562	20
chr11	62853300	62854300	LINC00263|k562|ENSG00000255717|upES	chr11	62853921	62853964	AGGF1|K562	43
chr11	62853300	62854300	LINC00263|k562|ENSG00000255717|upES	chr11	62853665	62853729	DDX24|K562	64
chr11	62853300	62854300	LINC00263|k562|ENSG00000255717|upES	chr11	62853345	62853377	IGF2BP1|K562	32
chr11	62853300	62854300	LINC00263|k562|ENSG00000255717|upES	chr11	62853666	62853718	SLBP|K562	52
chr11	62853300	62854300	LINC00263|k562|ENSG00000255717|upES	chr11	62853916	62854005	BUD13|HepG2	89
chr11	62853300	62854300	LINC00263|k562|ENSG00000255717|upES	chr11	62853353	62853387	UCHL5|HepG2	34
chr11	62853300	62854300	LINC00263|k562|ENSG00000255717|upES	chr11	62853666	62853724	TRA2A|HepG2	58
chr11	62853300	62854300	LINC00263|k562|ENSG00000255717|upES	chr11	62853917	62853962	PUS1|K562	45
chr11	62853300	62854300	LINC00263|k562|ENSG00000255717|upES	chr11	62853893	62853948	NOP58|HEK293	55
chr11	62853300	62854300	LINC00263|k562|ENSG00000255717|upES	chr11	62853691	62853717	YBX3|K562	26
chr11	62853300	62854300	LINC00263|k562|ENSG00000255717|upES	chr11	62853908	62853968	TAF15|K562	60
chr11	62853300	62854300	LINC00263|k562|ENSG00000255717|upES	chr11	62853915	62853967	FUBP3|HepG2	52
chr11	62853300	62854300	LINC00263|k562|ENSG00000255717|upES	chr11	62853720	62853765	TIA1|K562	45
chr11	62853300	62854300	LINC00263|k562|ENSG00000255717|upES	chr11	62853671	62853692	FAM120A|K562	21
chr11	62853300	62854300	LINC00263|k562|ENSG00000255717|upES	chr11	62853684	62853711	LARP4|HepG2	27
chr11	62853300	62854300	LINC00263|k562|ENSG00000255717|upES	chr11	62853348	62853355	CPSF6|K562	7
chr11	62853300	62854300	LINC00263|k562|ENSG00000255717|upES	chr11	62853560	62853576	SF3B4|K562	16
chr11	62853300	62854300	LINC00263|k562|ENSG00000255717|upES	chr11	62853669	62853719	RBFOX2|K562	50
chr11	62853300	62854300	LINC00263|k562|ENSG00000255717|upES	chr11	62853664	62853729	XPO5|HepG2	65
chr11	62853300	62854300	LINC00263|k562|ENSG00000255717|upES	chr11	62853935	62853998	CDC40|HepG2	63
chr11	62853300	62854300	LINC00263|k562|ENSG00000255717|upES	chr11	62853666	62853723	YWHAG|K562	57
chr11	62853300	62854300	LINC00263|k562|ENSG00000255717|upES	chr11	62853968	62854028	HNRNPF|HEK293T	60
chr11	62853300	62854300	LINC00263|k562|ENSG00000255717|upES	chr11	62853338	62853363	U2AF1|HepG2	25
chr11	62853300	62854300	LINC00263|k562|ENSG00000255717|upES	chr11	62853349	62853386	AKAP8L|K562	37
chr11	62853300	62854300	LINC00263|k562|ENSG00000255717|upES	chr11	62853906	62853964	SUGP2|HepG2	58
chr11	62853300	62854300	LINC00263|k562|ENSG00000255717|upES	chr11	62853353	62853382	SBDS|K562	29
chr11	62853300	62854300	LINC00263|k562|ENSG00000255717|upES	chr11	62854247	62854252	FAM120A|K562	5
chr11	62853300	62854300	LINC00263|k562|ENSG00000255717|upES	chr11	62853339	62853364	HNRNPK|K562	25
chr11	62853300	62854300	LINC00263|k562|ENSG00000255717|upES	chr11	62853330	62853365	TRA2A|K562	35
chr11	62853300	62854300	LINC00263|k562|ENSG00000255717|upES	chr11	62853919	62853965	DGCR8|K562	46
chr11	62853300	62854300	LINC00263|k562|ENSG00000255717|upES	chr11	62853915	62853952	U2AF1|K562	37
chr11	62853300	62854300	LINC00263|k562|ENSG00000255717|upES	chr11	62853667	62853726	DGCR8|HepG2	59
chr11	62853300	62854300	LINC00263|k562|ENSG00000255717|upES	chr11	62853923	62853969	PTBP1|HepG2	46
chr11	62853300	62854300	LINC00263|k562|ENSG00000255717|upES	chr11	62853690	62853716	SERBP1|K562	26
chr11	62853300	62854300	LINC00263|k562|ENSG00000255717|upES	chr11	62853664	62853723	SRSF9|HepG2	59
chr11	62853300	62854300	LINC00263|k562|ENSG00000255717|upES	chr11	62853331	62853374	NCBP2|HepG2	43
chr11	62853300	62854300	LINC00263|k562|ENSG00000255717|upES	chr11	62853334	62853379	DDX24|K562	45
chr11	62853300	62854300	LINC00263|k562|ENSG00000255717|upES	chr11	62853924	62853967	YBX3|K562	43
chr11	62853300	62854300	LINC00263|k562|ENSG00000255717|upES	chr11	62853697	62853713	NOLC1|HepG2	16
chr11	62853300	62854300	LINC00263|k562|ENSG00000255717|upES	chr11	62853349	62853386	AARS|K562	37
chr11	62853300	62854300	LINC00263|k562|ENSG00000255717|upES	chr11	62853665	62853668	SMNDC1|K562	3
chr11	62853300	62854300	LINC00263|k562|ENSG00000255717|upES	chr11	62853663	62853728	TARDBP|K562	65
chr11	62853300	62854300	LINC00263|k562|ENSG00000255717|upES	chr11	62854280	62854287	RBM15|HepG2	7
chr11	62853300	62854300	LINC00263|k562|ENSG00000255717|upES	chr11	62853544	62853556	GPKOW|K562	12
chr11	62853300	62854300	LINC00263|k562|ENSG00000255717|upES	chr11	62853665	62853727	UPF1|K562	62
chr11	62853300	62854300	LINC00263|k562|ENSG00000255717|upES	chr11	62853687	62853722	CDC40|HepG2	35
chr11	62853300	62854300	LINC00263|k562|ENSG00000255717|upES	chr11	62853350	62853389	DHX30|HepG2	39
chr11	62853300	62854300	LINC00263|k562|ENSG00000255717|upES	chr11	62853665	62853730	EIF3D|HepG2	65
chr11	62853300	62854300	LINC00263|k562|ENSG00000255717|upES	chr11	62853906	62853967	EXOSC5|K562	61
chr11	62853300	62854300	LINC00263|k562|ENSG00000255717|upES	chr11	62853678	62853713	NCBP2|HepG2	35
chr11	62853300	62854300	LINC00263|k562|ENSG00000255717|upES	chr11	62853910	62853972	FUBP3|HepG2	62
chr11	62853300	62854300	LINC00263|k562|ENSG00000255717|upES	chr11	62853908	62853958	SLTM|HepG2	50
chr11	62853300	62854300	LINC00263|k562|ENSG00000255717|upES	chr11	62853359	62853384	BUD13|HepG2	25
chr11	62853300	62854300	LINC00263|k562|ENSG00000255717|upES	chr11	62853668	62853732	SRSF7|K562	64
chr11	62853300	62854300	LINC00263|k562|ENSG00000255717|upES	chr11	62853666	62853718	PPIG|HepG2	52
chr11	62853300	62854300	LINC00263|k562|ENSG00000255717|upES	chr11	62853905	62853968	RPS5|K562	63
chr11	62853300	62854300	LINC00263|k562|ENSG00000255717|upES	chr11	62853665	62853732	PCBP2|HepG2	67
chr11	62853300	62854300	LINC00263|k562|ENSG00000255717|upES	chr11	62853893	62853948	CPSF6|HEK293	55
chr11	62853300	62854300	LINC00263|k562|ENSG00000255717|upES	chr11	62853665	62853721	QKI|K562	56
chr11	62853300	62854300	LINC00263|k562|ENSG00000255717|upES	chr11	62853812	62853850	U2AF2|HepG2	38
chr11	62853300	62854300	LINC00263|k562|ENSG00000255717|upES	chr11	62853328	62853373	SMNDC1|HepG2	45
chr11	62853300	62854300	LINC00263|k562|ENSG00000255717|upES	chr11	62853665	62853682	SND1|K562	17
chr11	62853300	62854300	LINC00263|k562|ENSG00000255717|upES	chr11	62853449	62853488	TIA1|K562	39
chr11	62853300	62854300	LINC00263|k562|ENSG00000255717|upES	chr11	62853905	62853965	GNL3|K562	60
chr11	62853300	62854300	LINC00263|k562|ENSG00000255717|upES	chr11	62853907	62853966	AUH|HepG2	59
chr11	62853300	62854300	LINC00263|k562|ENSG00000255717|upES	chr11	62853328	62853363	ZRANB2|K562	35
chr11	62853300	62854300	LINC00263|k562|ENSG00000255717|upES	chr11	62853972	62854072	CDC40|HepG2	100
chr11	62853300	62854300	LINC00263|k562|ENSG00000255717|upES	chr11	62853667	62853724	LSM11|HepG2	57
chr11	62853300	62854300	LINC00263|k562|ENSG00000255717|upES	chr11	62853664	62853723	RBM5|HepG2	59
chr11	62853300	62854300	LINC00263|k562|ENSG00000255717|upES	chr11	62853909	62853967	SFPQ|HepG2	58
chr11	62853300	62854300	LINC00263|k562|ENSG00000255717|upES	chr11	62853668	62853728	AKAP8L|K562	60
chr11	62853300	62854300	LINC00263|k562|ENSG00000255717|upES	chr11	62853330	62853351	HNRNPUL1|HepG2	21
chr11	62853300	62854300	LINC00263|k562|ENSG00000255717|upES	chr11	62853677	62853706	SLBP|K562	29
chr11	62853300	62854300	LINC00263|k562|ENSG00000255717|upES	chr11	62853520	62853601	BUD13|K562	81
chr11	62853300	62854300	LINC00263|k562|ENSG00000255717|upES	chr11	62853339	62853370	SND1|HepG2	31
chr11	62853300	62854300	LINC00263|k562|ENSG00000255717|upES	chr11	62853447	62853479	KHSRP|K562	32
chr11	62853300	62854300	LINC00263|k562|ENSG00000255717|upES	chr11	62853893	62853948	EIF4A3|HeLa	55
chr11	62853300	62854300	LINC00263|k562|ENSG00000255717|upES	chr11	62853664	62853732	GPKOW|K562	68
chr11	62853300	62854300	LINC00263|k562|ENSG00000255717|upES	chr11	62853910	62853960	CPSF6|K562	50
chr11	62853300	62854300	LINC00263|k562|ENSG00000255717|upES	chr11	62853905	62853965	RBM5|HepG2	60
chr11	62853300	62854300	LINC00263|k562|ENSG00000255717|upES	chr11	62853910	62853958	UPF1|K562	48
chr11	62853300	62854300	LINC00263|k562|ENSG00000255717|upES	chr11	62853802	62853867	U2AF2|HepG2	65
chr11	62853300	62854300	LINC00263|k562|ENSG00000255717|upES	chr11	62853470	62853490	RPS5|HepG2	20
chr11	62853300	62854300	LINC00263|k562|ENSG00000255717|upES	chr11	62853342	62853370	ILF3|K562	28
chr11	62853300	62854300	LINC00263|k562|ENSG00000255717|upES	chr11	62853911	62853963	AGGF1|K562	52
chr11	62853300	62854300	LINC00263|k562|ENSG00000255717|upES	chr11	62853799	62853808	PRPF8|K562	9
chr11	62853300	62854300	LINC00263|k562|ENSG00000255717|upES	chr11	62853672	62853720	CSTF2T|HepG2	48
chr11	62853300	62854300	LINC00263|k562|ENSG00000255717|upES	chr11	62853686	62853712	LARP7|K562	26
chr11	62853300	62854300	LINC00263|k562|ENSG00000255717|upES	chr11	62854051	62854054	TBRG4|HepG2	3
chr11	62853300	62854300	LINC00263|k562|ENSG00000255717|upES	chr11	62853908	62853954	U2AF2|HepG2	46
chr11	62853300	62854300	LINC00263|k562|ENSG00000255717|upES	chr11	62853664	62853724	SLTM|HepG2	60
chr11	62853300	62854300	LINC00263|k562|ENSG00000255717|upES	chr11	62853664	62853736	AARS|K562	72
chr11	62853300	62854300	LINC00263|k562|ENSG00000255717|upES	chr11	62853348	62853389	RPS3|HepG2	41
chr11	62853300	62854300	LINC00263|k562|ENSG00000255717|upES	chr11	62853913	62853967	LSM11|K562	54
chr11	62853300	62854300	LINC00263|k562|ENSG00000255717|upES	chr11	62853805	62853850	DDX55|K562	45
chr11	62853300	62854300	LINC00263|k562|ENSG00000255717|upES	chr11	62853908	62853963	LIN28B|HepG2	55
chr11	62853300	62854300	LINC00263|k562|ENSG00000255717|upES	chr11	62853670	62853726	RBM22|HepG2	56
chr11	62853300	62854300	LINC00263|k562|ENSG00000255717|upES	chr11	62853917	62853963	NCBP2|K562	46
chr11	62853300	62854300	LINC00263|k562|ENSG00000255717|upES	chr11	62853906	62853969	RPS3|K562	63
chr11	62853300	62854300	LINC00263|k562|ENSG00000255717|upES	chr11	62853893	62853948	CSTF2|HEK293	55
chr11	62853300	62854300	LINC00263|k562|ENSG00000255717|upES	chr11	62853908	62853990	RBM22|K562	82
chr11	62853300	62854300	LINC00263|k562|ENSG00000255717|upES	chr11	62853908	62853966	SMNDC1|HepG2	58
chr11	62853300	62854300	LINC00263|k562|ENSG00000255717|upES	chr11	62853911	62853974	GRWD1|HepG2	63
chr11	62853300	62854300	LINC00263|k562|ENSG00000255717|upES	chr11	62854227	62854236	TNRC6A|K562	9
chr11	62853300	62854300	LINC00263|k562|ENSG00000255717|upES	chr11	62853929	62853967	NOLC1|K562	38
chr11	62853300	62854300	LINC00263|k562|ENSG00000255717|upES	chr11	62853681	62853729	RBFOX2|K562	48
chr11	62853300	62854300	LINC00263|k562|ENSG00000255717|upES	chr11	62853345	62853353	HLTF|K562	8
chr11	62853300	62854300	LINC00263|k562|ENSG00000255717|upES	chr11	62853356	62853416	SRSF7|K562	60
chr11	62853300	62854300	LINC00263|k562|ENSG00000255717|upES	chr11	62853906	62853960	HNRNPUL1|K562	54
chr11	62853300	62854300	LINC00263|k562|ENSG00000255717|upES	chr11	62853917	62853972	POLR2G|HepG2	55
chr11	62853300	62854300	LINC00263|k562|ENSG00000255717|upES	chr11	62853661	62853725	SRSF7|HepG2	64
chr11	62853300	62854300	LINC00263|k562|ENSG00000255717|upES	chr11	62854299	62854306	PCBP2|HepG2	1
chr11	62853300	62854300	LINC00263|k562|ENSG00000255717|upES	chr11	62853340	62853366	EWSR1|K562	26
chr11	62853300	62854300	LINC00263|k562|ENSG00000255717|upES	chr11	62853331	62853391	SRSF1|K562	60
chr11	62853300	62854300	LINC00263|k562|ENSG00000255717|upES	chr11	62853679	62853690	NOLC1|HepG2	11
chr11	62853300	62854300	LINC00263|k562|ENSG00000255717|upES	chr11	62853674	62853728	DDX55|K562	54
chr11	62853300	62854300	LINC00263|k562|ENSG00000255717|upES	chr11	62853862	62853877	XRN2|HepG2	15
chr11	62853300	62854300	LINC00263|k562|ENSG00000255717|upES	chr11	62853679	62853694	IGF2BP1|HepG2	15
chr11	62853300	62854300	LINC00263|k562|ENSG00000255717|upES	chr11	62853675	62853709	SND1|K562	34
chr11	62853300	62854300	LINC00263|k562|ENSG00000255717|upES	chr11	62853342	62853390	DKC1|HepG2	48
chr11	62853300	62854300	LINC00263|k562|ENSG00000255717|upES	chr11	62853664	62853728	BCCIP|HepG2	64
chr11	62853300	62854300	LINC00263|k562|ENSG00000255717|upES	chr11	62853814	62853844	EFTUD2|K562	30
chr11	62853300	62854300	LINC00263|k562|ENSG00000255717|upES	chr11	62853666	62853719	HNRNPU|HepG2	53
chr11	62853300	62854300	LINC00263|k562|ENSG00000255717|upES	chr11	62854228	62854244	NOLC1|K562	16
chr11	62853300	62854300	LINC00263|k562|ENSG00000255717|upES	chr11	62853676	62853726	ZNF622|K562	50
chr11	62853300	62854300	LINC00263|k562|ENSG00000255717|upES	chr11	62853328	62853375	RBM5|HepG2	47
chr11	62853300	62854300	LINC00263|k562|ENSG00000255717|upES	chr11	62853351	62853388	C17orf85|HEK293	37
chr11	62853300	62854300	LINC00263|k562|ENSG00000255717|upES	chr11	62853911	62853967	PTBP1|K562	56
chr11	62853300	62854300	LINC00263|k562|ENSG00000255717|upES	chr11	62853671	62853704	HNRNPA1|K562	33
chr11	62853300	62854300	LINC00263|k562|ENSG00000255717|upES	chr11	62853664	62853729	RPS5|K562	65
chr11	62853300	62854300	LINC00263|k562|ENSG00000255717|upES	chr11	62853665	62853727	HNRNPUL1|K562	62
chr11	62853300	62854300	LINC00263|k562|ENSG00000255717|upES	chr11	62853978	62853987	TBRG4|HepG2	9
chr11	62853300	62854300	LINC00263|k562|ENSG00000255717|upES	chr11	62853530	62853616	EFTUD2|HepG2	86
chr11	62853300	62854300	LINC00263|k562|ENSG00000255717|upES	chr11	62853949	62853999	GRWD1|HepG2	50
chr11	62853300	62854300	LINC00263|k562|ENSG00000255717|upES	chr11	62853669	62853728	SBDS|K562	59
chr11	62853300	62854300	LINC00263|k562|ENSG00000255717|upES	chr11	62853682	62853723	SND1|K562	41
chr11	62853300	62854300	LINC00263|k562|ENSG00000255717|upES	chr11	62853907	62853968	DDX24|K562	61
chr11	62853300	62854300	LINC00263|k562|ENSG00000255717|upES	chr11	62853672	62853708	TRA2A|K562	36
chr11	62853300	62854300	LINC00263|k562|ENSG00000255717|upES	chr11	62853337	62853385	XRCC6|K562	48
chr11	62853300	62854300	LINC00263|k562|ENSG00000255717|upES	chr11	62853907	62853924	NOLC1|HepG2	17
chr11	62853300	62854300	LINC00263|k562|ENSG00000255717|upES	chr11	62853794	62853867	EFTUD2|HepG2	73
chr11	62853300	62854300	LINC00263|k562|ENSG00000255717|upES	chr11	62853905	62853909	RBM5|HepG2	4
chr11	62853300	62854300	LINC00263|k562|ENSG00000255717|upES	chr11	62853905	62853959	EIF4G2|K562	54
chr11	62853300	62854300	LINC00263|k562|ENSG00000255717|upES	chr11	62853329	62853337	PPIL4|K562	8
chr11	62853300	62854300	LINC00263|k562|ENSG00000255717|upES	chr11	62854216	62854231	XRCC6|K562	15
chr11	62853300	62854300	LINC00263|k562|ENSG00000255717|upES	chr11	62853675	62853713	LARP7|HepG2	38
chr11	62853300	62854300	LINC00263|k562|ENSG00000255717|upES	chr11	62853799	62853809	PRPF8|HepG2	10
chr11	62853300	62854300	LINC00263|k562|ENSG00000255717|upES	chr11	62853329	62853381	HNRNPA1|HepG2	52
chr11	62853300	62854300	LINC00263|k562|ENSG00000255717|upES	chr11	62853505	62853602	PRPF8|K562	97
chr11	62853300	62854300	LINC00263|k562|ENSG00000255717|upES	chr11	62853696	62853728	PTBP1PTBP2|HeLa	32
chr11	62853300	62854300	LINC00263|k562|ENSG00000255717|upES	chr11	62853929	62853971	SERBP1|K562	42
chr11	62853300	62854300	LINC00263|k562|ENSG00000255717|upES	chr11	62853676	62853710	NCBP2|HepG2	34
chr11	62853300	62854300	LINC00263|k562|ENSG00000255717|upES	chr11	62853905	62853958	SRSF7|HepG2	53
chr11	62853300	62854300	LINC00263|k562|ENSG00000255717|upES	chr11	62853655	62853688	TARDBP|SH-SY5Y	33
chr11	62853300	62854300	LINC00263|k562|ENSG00000255717|upES	chr11	62853666	62853725	U2AF2|HepG2	59
chr11	62853300	62854300	LINC00263|k562|ENSG00000255717|upES	chr11	62853333	62853389	GPKOW|K562	56
chr11	62853300	62854300	LINC00263|k562|ENSG00000255717|upES	chr11	62853344	62853367	RBFOX2|K562	23
chr11	62853300	62854300	LINC00263|k562|ENSG00000255717|upES	chr11	62853665	62853724	HNRNPA1|HepG2	59
chr11	62853300	62854300	LINC00263|k562|ENSG00000255717|upES	chr11	62853662	62853723	TBRG4|HepG2	61
chr11	62853300	62854300	LINC00263|k562|ENSG00000255717|upES	chr11	62853664	62853725	RBM22|K562	61
chr11	62853300	62854300	LINC00263|k562|ENSG00000255717|upES	chr11	62853913	62854000	BUD13|K562	87
chr11	62853300	62854300	LINC00263|k562|ENSG00000255717|upES	chr11	62853356	62853364	NOLC1|HepG2	8
chr11	62853300	62854300	LINC00263|k562|ENSG00000255717|upES	chr11	62853669	62853703	SLTM|K562	34
chr11	62853300	62854300	LINC00263|k562|ENSG00000255717|upES	chr11	62853329	62853380	TRA2A|K562	51
chr11	62853300	62854300	LINC00263|k562|ENSG00000255717|upES	chr11	62853663	62853721	NONO|K562	58
chr11	62853300	62854300	LINC00263|k562|ENSG00000255717|upES	chr11	62853475	62853499	KHSRP|K562	24
chr11	62853300	62854300	LINC00263|k562|ENSG00000255717|upES	chr11	62853906	62853948	CSTF2T|K562	42
chr11	62853300	62854300	LINC00263|k562|ENSG00000255717|upES	chr11	62853908	62853957	SRSF9|HepG2	49
chr11	62853300	62854300	LINC00263|k562|ENSG00000255717|upES	chr11	62853665	62853728	DDX3X|K562	63
chr11	62853300	62854300	LINC00263|k562|ENSG00000255717|upES	chr11	62853323	62853361	NONO|K562	38
chr11	62853300	62854300	LINC00263|k562|ENSG00000255717|upES	chr11	62854207	62854244	SMNDC1|K562	37
chr11	62853300	62854300	LINC00263|k562|ENSG00000255717|upES	chr11	62853570	62853599	U2AF2|K562	29
chr11	62853300	62854300	LINC00263|k562|ENSG00000255717|upES	chr11	62853667	62853714	DDX6|K562	47
chr11	62853300	62854300	LINC00263|k562|ENSG00000255717|upES	chr11	62853346	62853362	EWSR1|K562	16
chr11	62853300	62854300	LINC00263|k562|ENSG00000255717|upES	chr11	62853330	62853334	MTPAP|K562	4
chr11	62853300	62854300	LINC00263|k562|ENSG00000255717|upES	chr11	62853924	62853968	NOLC1|HepG2	44
chr11	62853300	62854300	LINC00263|k562|ENSG00000255717|upES	chr11	62853931	62853935	NOLC1|HepG2	4
chr11	62853300	62854300	LINC00263|k562|ENSG00000255717|upES	chr11	62853359	62853383	PPIG|HepG2	24
chr11	62853300	62854300	LINC00263|k562|ENSG00000255717|upES	chr11	62853361	62853382	TNRC6A|K562	21
chr11	62853300	62854300	LINC00263|k562|ENSG00000255717|upES	chr11	62853324	62853361	FAM120A|K562	37
chr11	62853300	62854300	LINC00263|k562|ENSG00000255717|upES	chr11	62853918	62853971	LARP4|HepG2	53
chr11	62853300	62854300	LINC00263|k562|ENSG00000255717|upES	chr11	62853910	62853957	FKBP4|HepG2	47
chr11	62853300	62854300	LINC00263|k562|ENSG00000255717|upES	chr11	62853313	62853348	AGO2|HEK293	35
chr11	62853300	62854300	LINC00263|k562|ENSG00000255717|upES	chr11	62853459	62853502	EFTUD2|HepG2	43
chr11	62853300	62854300	LINC00263|k562|ENSG00000255717|upES	chr11	62853664	62853720	EIF4G2|K562	56
chr11	62853300	62854300	LINC00263|k562|ENSG00000255717|upES	chr11	62853347	62853379	SUGP2|HepG2	32
chr11	62853300	62854300	LINC00263|k562|ENSG00000255717|upES	chr11	62853906	62853913	HLTF|K562	7
chr11	62853300	62854300	LINC00263|k562|ENSG00000255717|upES	chr11	62853908	62853980	RBM22|HepG2	72
chr11	62853300	62854300	LINC00263|k562|ENSG00000255717|upES	chr11	62853360	62853380	FASTKD2|HepG2	20
chr11	62853300	62854300	LINC00263|k562|ENSG00000255717|upES	chr11	62853911	62853966	GRSF1|HepG2	55
chr11	62853300	62854300	LINC00263|k562|ENSG00000255717|upES	chr11	62853929	62853936	FAM120A|HepG2	7
chr11	62853300	62854300	LINC00263|k562|ENSG00000255717|upES	chr11	62853814	62853833	IGF2BP1|K562	19
chr11	62853300	62854300	LINC00263|k562|ENSG00000255717|upES	chr11	62853906	62853936	HLTF|K562	30
chr11	62853300	62854300	LINC00263|k562|ENSG00000255717|upES	chr11	62853908	62853968	UCHL5|HepG2	60
chr11	62853300	62854300	LINC00263|k562|ENSG00000255717|upES	chr11	62853915	62853965	HNRNPK|K562	50
chr11	62853300	62854300	LINC00263|k562|ENSG00000255717|upES	chr11	62853718	62853750	KHSRP|K562	32
chr11	62853300	62854300	LINC00263|k562|ENSG00000255717|upES	chr11	62853676	62853712	LARP7|HepG2	36
chr11	62853300	62854300	LINC00263|k562|ENSG00000255717|upES	chr11	62853670	62853716	CDC40|HepG2	46
chr11	62853300	62854300	LINC00263|k562|ENSG00000255717|upES	chr11	62854220	62854245	UCHL5|K562	25
chr11	62853300	62854300	LINC00263|k562|ENSG00000255717|upES	chr11	62853360	62853382	RPS3|HepG2	22
chr11	62853300	62854300	LINC00263|k562|ENSG00000255717|upES	chr11	62853333	62853384	PPIL4|K562	51
chr11	62853300	62854300	LINC00263|k562|ENSG00000255717|upES	chr11	62853963	62853990	HNRNPL|K562	27
chr11	62853300	62854300	LINC00263|k562|ENSG00000255717|upES	chr11	62853956	62853989	U2AF2|K562	33
chr11	62853300	62854300	LINC00263|k562|ENSG00000255717|upES	chr11	62853315	62853368	DGCR8|K562	53
chr11	62853300	62854300	LINC00263|k562|ENSG00000255717|upES	chr11	62853665	62853737	AKAP8L|K562	72
chr11	62853300	62854300	LINC00263|k562|ENSG00000255717|upES	chr11	62853562	62853611	EFTUD2|HepG2	49
chr11	62853300	62854300	LINC00263|k562|ENSG00000255717|upES	chr11	62853919	62853968	RPS5|HepG2	49
chr11	62853300	62854300	LINC00263|k562|ENSG00000255717|upES	chr11	62853667	62853728	FAM120A|HepG2	61
chr11	62853300	62854300	LINC00263|k562|ENSG00000255717|upES	chr11	62853907	62853964	LARP4|K562	57
chr11	62853300	62854300	LINC00263|k562|ENSG00000255717|upES	chr11	62853322	62853380	DGCR8|HepG2	58
chr11	62853300	62854300	LINC00263|k562|ENSG00000255717|upES	chr11	62853923	62853956	DDX3X|HepG2	33
chr11	62853300	62854300	LINC00263|k562|ENSG00000255717|upES	chr11	62853666	62853727	PTBP1|HepG2	61
chr11	62853300	62854300	LINC00263|k562|ENSG00000255717|upES	chr11	62853916	62853963	EIF3H|HepG2	47
chr11	62853300	62854300	LINC00263|k562|ENSG00000255717|upES	chr11	62854223	62854248	GEMIN5|K562	25
chr11	62853300	62854300	LINC00263|k562|ENSG00000255717|upES	chr11	62853906	62853966	TROVE2|K562	60
chr11	62853300	62854300	LINC00263|k562|ENSG00000255717|upES	chr11	62853532	62853552	CDC40|HepG2	20
chr11	62853300	62854300	LINC00263|k562|ENSG00000255717|upES	chr11	62853316	62853359	DGCR8|K562	43
chr11	62853300	62854300	LINC00263|k562|ENSG00000255717|upES	chr11	62853580	62853609	EFTUD2|K562	29
chr11	62853300	62854300	LINC00263|k562|ENSG00000255717|upES	chr11	62853349	62853365	GTF2F1|HepG2	16
chr11	62853300	62854300	LINC00263|k562|ENSG00000255717|upES	chr11	62853328	62853366	GPKOW|K562	38
chr11	62853300	62854300	LINC00263|k562|ENSG00000255717|upES	chr11	62853843	62853855	SF3A3|HepG2	12
chr11	62853300	62854300	LINC00263|k562|ENSG00000255717|upES	chr11	62853666	62853718	QKI|HepG2	52
chr11	62853300	62854300	LINC00263|k562|ENSG00000255717|upES	chr11	62853936	62853968	HLTF|K562	32
chr11	62853300	62854300	LINC00263|k562|ENSG00000255717|upES	chr11	62853655	62853688	HNRNPF|HEK293T	33
chr11	62853300	62854300	LINC00263|k562|ENSG00000255717|upES	chr11	62853323	62853384	LIN28B|K562	61
chr11	62853300	62854300	LINC00263|k562|ENSG00000255717|upES	chr11	62853355	62853369	TROVE2|HepG2	14
chr11	62853300	62854300	LINC00263|k562|ENSG00000255717|upES	chr11	62853664	62853717	HNRNPM|K562	53
chr11	62853300	62854300	LINC00263|k562|ENSG00000255717|upES	chr11	62853671	62853715	DDX59|HepG2	44
chr11	62853300	62854300	LINC00263|k562|ENSG00000255717|upES	chr11	62853302	62853330	TIA1|K562	28
chr11	62853300	62854300	LINC00263|k562|ENSG00000255717|upES	chr11	62853338	62853361	ILF3|HepG2	23
chr11	62853300	62854300	LINC00263|k562|ENSG00000255717|upES	chr11	62853665	62853727	SMNDC1|HepG2	62
chr11	62853300	62854300	LINC00263|k562|ENSG00000255717|upES	chr11	62853667	62853723	GTF2F1|HepG2	56
chr11	62853300	62854300	LINC00263|k562|ENSG00000255717|upES	chr11	62853360	62853381	AGGF1|K562	21
chr11	62853300	62854300	LINC00263|k562|ENSG00000255717|upES	chr11	62853907	62853981	SF3B4|K562	74
chr11	62853300	62854300	LINC00263|k562|ENSG00000255717|upES	chr11	62853915	62853967	DDX3X|HepG2	52
chr11	62853300	62854300	LINC00263|k562|ENSG00000255717|upES	chr11	62853909	62853967	LSM11|HepG2	58
chr11	62853300	62854300	LINC00263|k562|ENSG00000255717|upES	chr11	62853953	62853990	U2AF2|K562	37
chr11	62853300	62854300	LINC00263|k562|ENSG00000255717|upES	chr11	62853342	62853376	AGGF1|HepG2	34
chr11	62853300	62854300	LINC00263|k562|ENSG00000255717|upES	chr11	62853915	62853961	ILF3|K562	46
chr11	62853300	62854300	LINC00263|k562|ENSG00000255717|upES	chr11	62853672	62853701	HNRNPK|HepG2	29
chr11	62853300	62854300	LINC00263|k562|ENSG00000255717|upES	chr11	62853978	62853993	RBM22|K562	15
chr11	62853300	62854300	LINC00263|k562|ENSG00000255717|upES	chr11	62853338	62853383	DROSHA|K562	45
chr11	62853300	62854300	LINC00263|k562|ENSG00000255717|upES	chr11	62854197	62854229	RPS5|K562	32
chr11	62853300	62854300	LINC00263|k562|ENSG00000255717|upES	chr11	62853668	62853694	SMNDC1|K562	26
chr11	62853300	62854300	LINC00263|k562|ENSG00000255717|upES	chr11	62853333	62853369	ILF3|K562	36
chr11	62853300	62854300	LINC00263|k562|ENSG00000255717|upES	chr11	62853362	62853380	XRCC6|K562	18
chr11	62853300	62854300	LINC00263|k562|ENSG00000255717|upES	chr11	62853464	62853480	HNRNPM|K562	16
chr11	62853300	62854300	LINC00263|k562|ENSG00000255717|upES	chr11	62853692	62853715	HNRNPL|HepG2	23
chr11	62853300	62854300	LINC00263|k562|ENSG00000255717|upES	chr11	62853915	62853965	EWSR1|K562	50
chr11	62853300	62854300	LINC00263|k562|ENSG00000255717|upES	chr11	62853328	62853382	EXOSC5|K562	54
chr11	62853300	62854300	LINC00263|k562|ENSG00000255717|upES	chr11	62853914	62853959	DGCR8|K562	45
chr11	62853300	62854300	LINC00263|k562|ENSG00000255717|upES	chr11	62853313	62853348	CPSF6|HEK293	35
chr11	62853300	62854300	LINC00263|k562|ENSG00000255717|upES	chr11	62853905	62853966	TROVE2|HepG2	61
chr11	62853300	62854300	LINC00263|k562|ENSG00000255717|upES	chr11	62853846	62853891	DDX42|K562	45
chr11	62853300	62854300	LINC00263|k562|ENSG00000255717|upES	chr11	62853678	62853704	FUBP3|HepG2	26
chr11	62853300	62854300	LINC00263|k562|ENSG00000255717|upES	chr11	62853913	62853961	SBDS|K562	48
chr11	62853300	62854300	LINC00263|k562|ENSG00000255717|upES	chr11	62853516	62853566	PRPF8|HepG2	50
chr11	62853300	62854300	LINC00263|k562|ENSG00000255717|upES	chr11	62853458	62853481	TIA1|K562	23
chr11	62853300	62854300	LINC00263|k562|ENSG00000255717|upES	chr11	62853665	62853724	AGGF1|K562	59
chr11	62853300	62854300	LINC00263|k562|ENSG00000255717|upES	chr11	62853335	62853384	RBM5|HepG2	49
chr11	62853300	62854300	LINC00263|k562|ENSG00000255717|upES	chr11	62853335	62853381	BCCIP|HepG2	46
chr11	62853300	62854300	LINC00263|k562|ENSG00000255717|upES	chr11	62853906	62853956	AUH|K562	50
chr11	62853300	62854300	LINC00263|k562|ENSG00000255717|upES	chr11	62853844	62853876	EFTUD2|K562	32
chr11	62853300	62854300	LINC00263|k562|ENSG00000255717|upES	chr11	62853912	62853963	DGCR8|HepG2	51
chr11	62853300	62854300	LINC00263|k562|ENSG00000255717|upES	chr11	62853499	62853535	KHSRP|K562	36
chr11	62853300	62854300	LINC00263|k562|ENSG00000255717|upES	chr11	62853919	62853952	RBFOX2|HepG2	33
chr11	62853300	62854300	LINC00263|k562|ENSG00000255717|upES	chr11	62853960	62853970	HNRNPUL1|HepG2	10
chr11	62853300	62854300	LINC00263|k562|ENSG00000255717|upES	chr11	62853835	62853867	SF3A3|HepG2	32
chr11	62853300	62854300	LINC00263|k562|ENSG00000255717|upES	chr11	62853340	62853376	NKRF|HepG2	36
chr11	62853300	62854300	LINC00263|k562|ENSG00000255717|upES	chr11	62853930	62853946	KHSRP|K562	16
chr11	62853300	62854300	LINC00263|k562|ENSG00000255717|upES	chr11	62853678	62853709	GTF2F1|K562	31
chr11	62853300	62854300	LINC00263|k562|ENSG00000255717|upES	chr11	62853909	62853978	RBM22|K562	69
chr11	62853300	62854300	LINC00263|k562|ENSG00000255717|upES	chr11	62853893	62853948	CPSF3|HEK293	55
chr11	62853300	62854300	LINC00263|k562|ENSG00000255717|upES	chr11	62853668	62853724	SF3B4|K562	56
chr11	62853300	62854300	LINC00263|k562|ENSG00000255717|upES	chr11	62853935	62853967	TROVE2|HepG2	32
chr11	62853300	62854300	LINC00263|k562|ENSG00000255717|upES	chr11	62853674	62853714	SF3B1|K562	40
chr11	62853300	62854300	LINC00263|k562|ENSG00000255717|upES	chr11	62853782	62853812	EFTUD2|K562	30
chr11	62853300	62854300	LINC00263|k562|ENSG00000255717|upES	chr11	62853665	62853728	XRCC6|HepG2	63
chr11	62853300	62854300	LINC00263|k562|ENSG00000255717|upES	chr11	62853665	62853729	SMNDC1|K562	64
chr11	62853300	62854300	LINC00263|k562|ENSG00000255717|upES	chr11	62853328	62853386	LARP4|K562	58
chr11	62853300	62854300	LINC00263|k562|ENSG00000255717|upES	chr11	62853665	62853668	HLTF|K562	3
chr11	62853300	62854300	LINC00263|k562|ENSG00000255717|upES	chr11	62853335	62853367	GNL3|K562	32
chr11	62853300	62854300	LINC00263|k562|ENSG00000255717|upES	chr11	62853655	62853688	CSTF2|HeLa	33
chr11	62853300	62854300	LINC00263|k562|ENSG00000255717|upES	chr11	62853919	62853968	RBFOX2|K562	49
chr11	62853300	62854300	LINC00263|k562|ENSG00000255717|upES	chr11	62853679	62853708	MTPAP|K562	29
chr11	62853300	62854300	LINC00263|k562|ENSG00000255717|upES	chr11	62853930	62853980	GEMIN5|K562	50
chr11	62853300	62854300	LINC00263|k562|ENSG00000255717|upES	chr11	62853954	62853997	U2AF2|HepG2	43
chr11	62853300	62854300	LINC00263|k562|ENSG00000255717|upES	chr11	62853434	62853494	PRPF8|K562	60
chr11	62853300	62854300	LINC00263|k562|ENSG00000255717|upES	chr11	62853675	62853703	FXR2|K562	28
chr11	62853300	62854300	LINC00263|k562|ENSG00000255717|upES	chr11	62853920	62853952	POLR2G|HepG2	32
chr11	62853300	62854300	LINC00263|k562|ENSG00000255717|upES	chr11	62853365	62853381	NCBP2|K562	16
chr11	62853300	62854300	LINC00263|k562|ENSG00000255717|upES	chr11	62853910	62853961	LARP7|HepG2	51
chr11	62853300	62854300	LINC00263|k562|ENSG00000255717|upES	chr11	62853664	62853726	NSUN2|K562	62
chr11	62853300	62854300	LINC00263|k562|ENSG00000255717|upES	chr11	62853915	62853968	RBM15|K562	53
chr11	62853300	62854300	LINC00263|k562|ENSG00000255717|upES	chr11	62853672	62853713	IGF2BP2|K562	41
chr11	62853300	62854300	LINC00263|k562|ENSG00000255717|upES	chr11	62853729	62853768	CSTF2|HeLa	39
chr11	62853300	62854300	LINC00263|k562|ENSG00000255717|upES	chr11	62854010	62854089	EFTUD2|K562	79
chr11	62853300	62854300	LINC00263|k562|ENSG00000255717|upES	chr11	62854169	62854216	KHSRP|K562	47
chr11	62853300	62854300	LINC00263|k562|ENSG00000255717|upES	chr11	62853916	62853963	GTF2F1|HepG2	47
chr11	62853300	62854300	LINC00263|k562|ENSG00000255717|upES	chr11	62853907	62853965	LIN28B|K562	58
chr11	62853300	62854300	LINC00263|k562|ENSG00000255717|upES	chr11	62853924	62853968	TNRC6A|K562	44
chr11	62853300	62854300	LINC00263|k562|ENSG00000255717|upES	chr11	62853329	62853389	FASTKD2|K562	60
chr11	62853300	62854300	LINC00263|k562|ENSG00000255717|upES	chr11	62853347	62853381	BCCIP|HepG2	34
chr11	62853300	62854300	LINC00263|k562|ENSG00000255717|upES	chr11	62853666	62853732	AUH|HepG2	66
chr11	62853300	62854300	LINC00263|k562|ENSG00000255717|upES	chr11	62853924	62853969	DDX55|HepG2	45
chr11	62853300	62854300	LINC00263|k562|ENSG00000255717|upES	chr11	62853673	62853726	PUS1|K562	53
chr11	62853300	62854300	LINC00263|k562|ENSG00000255717|upES	chr11	62853352	62853370	LSM11|HepG2	18
chr11	62853300	62854300	LINC00263|k562|ENSG00000255717|upES	chr11	62853908	62853963	TAF15|HepG2	55
chr11	62853300	62854300	LINC00263|k562|ENSG00000255717|upES	chr11	62853987	62854015	TBRG4|HepG2	28
chr11	62853300	62854300	LINC00263|k562|ENSG00000255717|upES	chr11	62853668	62853721	DGCR8|HepG2	53
chr11	62853300	62854300	LINC00263|k562|ENSG00000255717|upES	chr11	62854202	62854231	SF3B4|K562	29
chr11	62853300	62854300	LINC00263|k562|ENSG00000255717|upES	chr11	62853674	62853706	HLTF|K562	32
chr11	62853300	62854300	LINC00263|k562|ENSG00000255717|upES	chr11	62853666	62853731	AARS|K562	65
chr11	62853300	62854300	LINC00263|k562|ENSG00000255717|upES	chr11	62853333	62853383	XRCC6|HepG2	50
chr11	62853300	62854300	LINC00263|k562|ENSG00000255717|upES	chr11	62853666	62853733	DROSHA|K562	67
chr11	62853300	62854300	LINC00263|k562|ENSG00000255717|upES	chr11	62853600	62853623	SMNDC1|HepG2	23
chr11	62853300	62854300	LINC00263|k562|ENSG00000255717|upES	chr11	62853368	62853378	TROVE2|HepG2	10
chr11	62853300	62854300	LINC00263|k562|ENSG00000255717|upES	chr11	62853353	62853379	DKC1|HepG2	26
chr11	62853300	62854300	LINC00263|k562|ENSG00000255717|upES	chr11	62853580	62853597	PRPF8|HepG2	17
chr11	62853300	62854300	LINC00263|k562|ENSG00000255717|upES	chr11	62853909	62853978	HNRNPA1|K562	69
chr11	62853300	62854300	LINC00263|k562|ENSG00000255717|upES	chr11	62853349	62853372	U2AF1|K562	23
chr11	62853300	62854300	LINC00263|k562|ENSG00000255717|upES	chr11	62853935	62853967	NOLC1|HepG2	32
chr11	62853300	62854300	LINC00263|k562|ENSG00000255717|upES	chr11	62853685	62853702	CPSF6|K562	17
chr11	62853300	62854300	LINC00263|k562|ENSG00000255717|upES	chr11	62853910	62853964	TAF15|HepG2	54
chr11	62853300	62854300	LINC00263|k562|ENSG00000255717|upES	chr11	62853905	62853969	QKI|K562	64
chr11	62853300	62854300	LINC00263|k562|ENSG00000255717|upES	chr11	62853668	62853729	PTBP1|HepG2	61
chr11	62853300	62854300	LINC00263|k562|ENSG00000255717|upES	chr11	62853474	62853480	TARDBP|K562	6
chr11	62853300	62854300	LINC00263|k562|ENSG00000255717|upES	chr11	62853905	62853968	XRCC6|HepG2	63
chr11	62853300	62854300	LINC00263|k562|ENSG00000255717|upES	chr11	62853917	62853969	DDX6|K562	52
chr11	62853300	62854300	LINC00263|k562|ENSG00000255717|upES	chr11	62853340	62853369	TBRG4|K562	29
chr11	62853300	62854300	LINC00263|k562|ENSG00000255717|upES	chr11	62853909	62853960	NCBP2|HepG2	51
chr11	62853300	62854300	LINC00263|k562|ENSG00000255717|upES	chr11	62853664	62853730	KHDRBS1|K562	66
chr11	62853300	62854300	LINC00263|k562|ENSG00000255717|upES	chr11	62853655	62853688	PTBP1PTBP2|HeLa	33
chr11	62853300	62854300	LINC00263|k562|ENSG00000255717|upES	chr11	62853676	62853710	SRSF1|K562	34
chr11	62853300	62854300	LINC00263|k562|ENSG00000255717|upES	chr11	62853673	62853706	U2AF1|K562	33
chr11	62853300	62854300	LINC00263|k562|ENSG00000255717|upES	chr11	62853722	62853729	TROVE2|HepG2	7
chr11	62853300	62854300	LINC00263|k562|ENSG00000255717|upES	chr11	62853337	62853359	GTF2F1|K562	22
chr11	62853300	62854300	LINC00263|k562|ENSG00000255717|upES	chr11	62853907	62853968	SRSF1|HepG2	61
chr11	62853300	62854300	LINC00263|k562|ENSG00000255717|upES	chr11	62853333	62853372	HNRNPUL1|HepG2	39
chr11	62853300	62854300	LINC00263|k562|ENSG00000255717|upES	chr11	62853327	62853335	GNL3|K562	8
chr11	62853300	62854300	LINC00263|k562|ENSG00000255717|upES	chr11	62853665	62853722	U2AF1|K562	57
chr11	62853300	62854300	LINC00263|k562|ENSG00000255717|upES	chr11	62853869	62853892	U2AF1|K562	23
chr11	62853300	62854300	LINC00263|k562|ENSG00000255717|upES	chr11	62853922	62853984	DDX55|K562	62
chr11	62853300	62854300	LINC00263|k562|ENSG00000255717|upES	chr11	62853911	62853960	HNRNPC|HepG2	49
chr11	62853300	62854300	LINC00263|k562|ENSG00000255717|upES	chr11	62853924	62853971	DDX55|K562	47
chr11	62853300	62854300	LINC00263|k562|ENSG00000255717|upES	chr11	62853355	62853381	SMNDC1|HepG2	26
chr11	62853300	62854300	LINC00263|k562|ENSG00000255717|upES	chr11	62853677	62853729	HNRNPL|K562	52
chr11	62853300	62854300	LINC00263|k562|ENSG00000255717|upES	chr11	62853353	62853381	XPO5|HepG2	28
chr11	62853300	62854300	LINC00263|k562|ENSG00000255717|upES	chr11	62853334	62853386	NSUN2|K562	52
chr11	62853300	62854300	LINC00263|k562|ENSG00000255717|upES	chr11	62853912	62853965	DDX59|HepG2	53
chr11	62853300	62854300	LINC00263|k562|ENSG00000255717|upES	chr11	62853668	62853752	TAF15|K562	84
chr11	62853300	62854300	LINC00263|k562|ENSG00000255717|upES	chr11	62853960	62853986	PRPF8|HepG2	26
chr11	62853300	62854300	LINC00263|k562|ENSG00000255717|upES	chr11	62853893	62853948	AGO2|HeLa	55
chr11	62853300	62854300	LINC00263|k562|ENSG00000255717|upES	chr11	62854221	62854226	XRCC6|K562	5
chr11	62853300	62854300	LINC00263|k562|ENSG00000255717|upES	chr11	62853330	62853381	UCHL5|K562	51
chr11	62853300	62854300	LINC00263|k562|ENSG00000255717|upES	chr11	62853330	62853382	ZRANB2|K562	52
chr11	62853300	62854300	LINC00263|k562|ENSG00000255717|upES	chr11	62853893	62853928	PTBP1PTBP2|HeLa	35
chr11	62853300	62854300	LINC00263|k562|ENSG00000255717|upES	chr11	62853337	62853364	SMNDC1|K562	27
chr11	62853300	62854300	LINC00263|k562|ENSG00000255717|upES	chr11	62853665	62853709	SFPQ|HepG2	44
chr11	62853300	62854300	LINC00263|k562|ENSG00000255717|upES	chr11	62853909	62853965	RBM5|HepG2	56
chr11	62853300	62854300	LINC00263|k562|ENSG00000255717|upES	chr11	62853921	62853949	SLTM|HepG2	28
chr11	62853300	62854300	LINC00263|k562|ENSG00000255717|upES	chr11	62854010	62854040	EFTUD2|K562	30
chr11	62853300	62854300	LINC00263|k562|ENSG00000255717|upES	chr11	62853681	62853707	LARP7|K562	26
chr11	62853300	62854300	LINC00263|k562|ENSG00000255717|upES	chr11	62853920	62853961	HNRNPK|K562	41
chr11	62853300	62854300	LINC00263|k562|ENSG00000255717|upES	chr11	62853916	62853991	SF3B4|K562	75
chr11	62853300	62854300	LINC00263|k562|ENSG00000255717|upES	chr11	62854234	62854259	HNRNPC|HepG2	25
chr11	62853300	62854300	LINC00263|k562|ENSG00000255717|upES	chr11	62853339	62853381	AUH|HepG2	42
chr11	62853300	62854300	LINC00263|k562|ENSG00000255717|upES	chr11	62853359	62853392	DHX30|HepG2	33
chr11	62853300	62854300	LINC00263|k562|ENSG00000255717|upES	chr11	62853664	62853727	HNRNPUL1|K562	63
chr11	62853300	62854300	LINC00263|k562|ENSG00000255717|upES	chr11	62853665	62853730	EXOSC5|K562	65
chr11	62853300	62854300	LINC00263|k562|ENSG00000255717|upES	chr11	62853906	62853961	CSTF2T|K562	55
chr11	62853300	62854300	LINC00263|k562|ENSG00000255717|upES	chr11	62853327	62853358	NONO|K562	31
chr11	62853300	62854300	LINC00263|k562|ENSG00000255717|upES	chr11	62853668	62853714	ILF3|HepG2	46
chr11	62853300	62854300	LINC00263|k562|ENSG00000255717|upES	chr11	62853872	62853897	SRSF1|HepG2	25
chr11	62853300	62854300	LINC00263|k562|ENSG00000255717|upES	chr11	62853907	62853961	BCCIP|HepG2	54
chr11	62853300	62854300	LINC00263|k562|ENSG00000255717|upES	chr11	62853919	62853962	NKRF|HepG2	43
chr11	62853300	62854300	LINC00263|k562|ENSG00000255717|upES	chr11	62853796	62853812	BUD13|K562	16
chr11	62853300	62854300	LINC00263|k562|ENSG00000255717|upES	chr11	62853402	62853421	U2AF2|HepG2	19
chr11	62853300	62854300	LINC00263|k562|ENSG00000255717|upES	chr11	62853730	62853755	TIA1|K562	25
chr11	62853300	62854300	LINC00263|k562|ENSG00000255717|upES	chr11	62853336	62853376	CSTF2|HepG2	40
chr11	62853300	62854300	LINC00263|k562|ENSG00000255717|upES	chr11	62853993	62854025	XRN2|HepG2	32
chr11	62853300	62854300	LINC00263|k562|ENSG00000255717|upES	chr11	62853936	62853967	RPS3|K562	31
chr11	62853300	62854300	LINC00263|k562|ENSG00000255717|upES	chr11	62853918	62853960	YBX3|K562	42
chr11	62853300	62854300	LINC00263|k562|ENSG00000255717|upES	chr11	62853665	62853729	PUM2|K562	64
chr11	62853300	62854300	LINC00263|k562|ENSG00000255717|upES	chr11	62853304	62853328	TIA1|K562	24
chr11	62853300	62854300	LINC00263|k562|ENSG00000255717|upES	chr11	62853665	62853713	HNRNPA1|K562	48
chr11	62853300	62854300	LINC00263|k562|ENSG00000255717|upES	chr11	62853848	62853892	DDX42|K562	44
chr11	62853300	62854300	LINC00263|k562|ENSG00000255717|upES	chr11	62853685	62853695	SLTM|HepG2	10
chr11	62853300	62854300	LINC00263|k562|ENSG00000255717|upES	chr11	62853893	62853948	AGO2|HEK293	55
chr11	62853300	62854300	LINC00263|k562|ENSG00000255717|upES	chr11	62853908	62853966	U2AF1|HepG2	58
chr11	62853300	62854300	LINC00263|k562|ENSG00000255717|upES	chr11	62853665	62853717	DHX30|HepG2	52
chr11	62853300	62854300	LINC00263|k562|ENSG00000255717|upES	chr11	62853665	62853689	MTPAP|K562	24
chr11	62853300	62854300	LINC00263|k562|ENSG00000255717|upES	chr11	62853914	62853954	QKI|HepG2	40
chr11	62853300	62854300	LINC00263|k562|ENSG00000255717|upES	chr11	62853664	62853734	TBRG4|K562	70
chr11	62853300	62854300	LINC00263|k562|ENSG00000255717|upES	chr11	62853682	62853708	GTF2F1|K562	26
chr11	62853300	62854300	LINC00263|k562|ENSG00000255717|upES	chr11	62853910	62853966	AARS|K562	56
chr11	62853300	62854300	LINC00263|k562|ENSG00000255717|upES	chr11	62853906	62853967	SRSF1|K562	61
chr11	62853300	62854300	LINC00263|k562|ENSG00000255717|upES	chr11	62853923	62853933	IGF2BP1|HepG2	10
chr11	62853300	62854300	LINC00263|k562|ENSG00000255717|upES	chr11	62853909	62853967	PTBP1|K562	58
chr11	62853300	62854300	LINC00263|k562|ENSG00000255717|upES	chr11	62853905	62853974	HNRNPU|K562	69
chr11	62853300	62854300	LINC00263|k562|ENSG00000255717|upES	chr11	62853452	62853475	KHSRP|K562	23
chr11	62853300	62854300	LINC00263|k562|ENSG00000255717|upES	chr11	62853912	62853969	XRCC6|K562	57
chr11	62853300	62854300	LINC00263|k562|ENSG00000255717|upES	chr11	62853818	62853890	QKI|K562	72
chr11	62853300	62854300	LINC00263|k562|ENSG00000255717|upES	chr11	62853893	62853948	CSTF2|HeLa	55
chr11	62853300	62854300	LINC00263|k562|ENSG00000255717|upES	chr11	62853509	62853521	TIA1|K562	12
chr11	62853300	62854300	LINC00263|k562|ENSG00000255717|upES	chr11	62853467	62853480	PRPF8|HepG2	13
chr11	62853300	62854300	LINC00263|k562|ENSG00000255717|upES	chr11	62853329	62853384	KHDRBS1|K562	55
chr11	62853300	62854300	LINC00263|k562|ENSG00000255717|upES	chr11	62853689	62853729	DKC1|HepG2	40
chr11	62853300	62854300	LINC00263|k562|ENSG00000255717|upES	chr11	62853673	62853703	RBM27|K562	30
chr11	62853300	62854300	LINC00263|k562|ENSG00000255717|upES	chr11	62853330	62853369	SFPQ|HepG2	39
chr11	62853300	62854300	LINC00263|k562|ENSG00000255717|upES	chr11	62853673	62853726	ZNF622|K562	53
chr11	62853300	62854300	LINC00263|k562|ENSG00000255717|upES	chr11	62853906	62853945	XRN2|HepG2	39
chr11	62853300	62854300	LINC00263|k562|ENSG00000255717|upES	chr11	62853664	62853712	ZRANB2|K562	48
chr11	62853300	62854300	LINC00263|k562|ENSG00000255717|upES	chr11	62853925	62853931	NOLC1|HepG2	6
chr11	62853300	62854300	LINC00263|k562|ENSG00000255717|upES	chr11	62853560	62853580	EFTUD2|K562	20
chr11	62853300	62854300	LINC00263|k562|ENSG00000255717|upES	chr11	62853780	62853814	EFTUD2|K562	34
chr11	62853300	62854300	LINC00263|k562|ENSG00000255717|upES	chr11	62853669	62853721	QKI|HepG2	52
chr11	62853300	62854300	LINC00263|k562|ENSG00000255717|upES	chr11	62853893	62853928	HNRNPM|HEK293T	35
chr11	62853300	62854300	LINC00263|k562|ENSG00000255717|upES	chr11	62853464	62853491	SUB1|HepG2	27
chr11	62853300	62854300	LINC00263|k562|ENSG00000255717|upES	chr11	62853667	62853728	NKRF|HepG2	61
chr11	62853300	62854300	LINC00263|k562|ENSG00000255717|upES	chr11	62853520	62853562	EFTUD2|HepG2	42
chr11	62853300	62854300	LINC00263|k562|ENSG00000255717|upES	chr11	62853665	62853728	DDX3X|HepG2	63
chr11	62853300	62854300	LINC00263|k562|ENSG00000255717|upES	chr11	62853335	62853362	DDX3X|HepG2	27
chr11	62853300	62854300	LINC00263|k562|ENSG00000255717|upES	chr11	62853664	62853715	SUGP2|HepG2	51
chr11	62853300	62854300	LINC00263|k562|ENSG00000255717|upES	chr11	62854217	62854224	HNRNPL|K562	7
chr11	62853300	62854300	LINC00263|k562|ENSG00000255717|upES	chr11	62853665	62853727	DDX3X|K562	62
chr11	62853300	62854300	LINC00263|k562|ENSG00000255717|upES	chr11	62853859	62853895	FMR1|K562	36
chr11	62853300	62854300	LINC00263|k562|ENSG00000255717|upES	chr11	62853672	62853727	RPS3|HepG2	55
chr11	62853300	62854300	LINC00263|k562|ENSG00000255717|upES	chr11	62853354	62853389	HLTF|K562	35
chr11	62853300	62854300	LINC00263|k562|ENSG00000255717|upES	chr11	62853471	62853481	HNRNPC|HepG2	10
chr11	62853300	62854300	LINC00263|k562|ENSG00000255717|upES	chr11	62853677	62853692	PPIL4|K562	15
chr11	62853300	62854300	LINC00263|k562|ENSG00000255717|upES	chr11	62853906	62853964	PUM2|K562	58
chr11	62853300	62854300	LINC00263|k562|ENSG00000255717|upES	chr11	62853331	62853383	RBM15|K562	52
chr11	62853300	62854300	LINC00263|k562|ENSG00000255717|upES	chr11	62853911	62853966	SF3A3|HepG2	55
chr11	62853300	62854300	LINC00263|k562|ENSG00000255717|upES	chr11	62853910	62853968	RBM27|K562	58
chr11	62853300	62854300	LINC00263|k562|ENSG00000255717|upES	chr11	62853689	62853728	MTPAP|K562	39
chr11	62853300	62854300	LINC00263|k562|ENSG00000255717|upES	chr11	62853906	62853936	RPS3|K562	30
chr11	62853300	62854300	LINC00263|k562|ENSG00000255717|upES	chr11	62853622	62853648	TIA1|HeLa	26
chr11	62853300	62854300	LINC00263|k562|ENSG00000255717|upES	chr11	62853665	62853726	SF3A3|HepG2	61
chr11	62853300	62854300	LINC00263|k562|ENSG00000255717|upES	chr11	62853351	62853392	NOL12|HepG2	41
chr11	62853300	62854300	LINC00263|k562|ENSG00000255717|upES	chr11	62853914	62853967	NSUN2|K562	53
chr11	62853300	62854300	LINC00263|k562|ENSG00000255717|upES	chr11	62853906	62853965	KHDRBS1|K562	59
chr11	62853300	62854300	LINC00263|k562|ENSG00000255717|upES	chr11	62853794	62853828	IGF2BP1|HEK293	34
chr11	62853300	62854300	LINC00263|k562|ENSG00000255717|upES	chr11	62853956	62853997	UCHL5|HepG2	41
chr11	62853300	62854300	LINC00263|k562|ENSG00000255717|upES	chr11	62853333	62853346	SF3A3|HepG2	13
chr11	62853300	62854300	LINC00263|k562|ENSG00000255717|upES	chr11	62853908	62853959	HNRNPU|HepG2	51
chr11	62853300	62854300	LINC00263|k562|ENSG00000255717|upES	chr11	62853666	62853731	FXR1|K562	65
chr11	62853300	62854300	LINC00263|k562|ENSG00000255717|upES	chr11	62853913	62853966	GTF2F1|HepG2	53
chr11	62853300	62854300	LINC00263|k562|ENSG00000255717|upES	chr11	62853813	62853836	XRN2|K562	23
chr11	62853300	62854300	LINC00263|k562|ENSG00000255717|upES	chr11	62853667	62853719	GRWD1|HepG2	52
chr11	62853300	62854300	LINC00263|k562|ENSG00000255717|upES	chr11	62853349	62853371	FUBP3|HepG2	22
chr11	62853300	62854300	LINC00263|k562|ENSG00000255717|upES	chr11	62853665	62853727	LIN28B|HepG2	62
chr11	62853300	62854300	LINC00263|k562|ENSG00000255717|upES	chr11	62853347	62853385	YBX3|K562	38
chr11	62853300	62854300	LINC00263|k562|ENSG00000255717|upES	chr11	62853908	62853965	LIN28B|K562	57
chr11	62853300	62854300	LINC00263|k562|ENSG00000255717|upES	chr11	62853674	62853704	TROVE2|K562	30
chr11	62853300	62854300	LINC00263|k562|ENSG00000255717|upES	chr11	62853665	62853689	DKC1|HepG2	24
chr11	62853300	62854300	LINC00263|k562|ENSG00000255717|upES	chr11	62853828	62853861	QKI|HepG2	33
chr11	62853300	62854300	LINC00263|k562|ENSG00000255717|upES	chr11	62853909	62853969	TBRG4|K562	60
chr11	62853300	62854300	LINC00263|k562|ENSG00000255717|upES	chr11	62853856	62853874	SF3B1|K562	18
chr11	62853300	62854300	LINC00263|k562|ENSG00000255717|upES	chr11	62853672	62853722	GRSF1|HepG2	50
chr11	62853300	62854300	LINC00263|k562|ENSG00000255717|upES	chr11	62853908	62853956	UCHL5|HepG2	48
chr11	62853300	62854300	LINC00263|k562|ENSG00000255717|upES	chr11	62853365	62853380	TRA2A|K562	15
chr11	62853300	62854300	LINC00263|k562|ENSG00000255717|upES	chr11	62854197	62854218	TBRG4|K562	21
chr11	62853300	62854300	LINC00263|k562|ENSG00000255717|upES	chr11	62853911	62853961	XPO5|HepG2	50
chr11	62853300	62854300	LINC00263|k562|ENSG00000255717|upES	chr11	62854066	62854082	SF3B4|K562	16
chr11	62853300	62854300	LINC00263|k562|ENSG00000255717|upES	chr11	62853876	62853879	SF3B4|K562	3
chr11	62853300	62854300	LINC00263|k562|ENSG00000255717|upES	chr11	62853670	62853730	NOL12|HepG2	60
chr11	62853300	62854300	LINC00263|k562|ENSG00000255717|upES	chr11	62853335	62853391	GRWD1|HepG2	56
chr11	62853300	62854300	LINC00263|k562|ENSG00000255717|upES	chr11	62853696	62853782	EFTUD2|K562	86
chr11	62853300	62854300	LINC00263|k562|ENSG00000255717|upES	chr11	62853916	62853962	NONO|K562	46
chr11	62853300	62854300	LINC00263|k562|ENSG00000255717|upES	chr11	62853911	62853925	NOLC1|HepG2	14
chr11	62853300	62854300	LINC00263|k562|ENSG00000255717|upES	chr11	62853908	62853950	IGF2BP3|HepG2	42
chr11	62853300	62854300	LINC00263|k562|ENSG00000255717|upES	chr11	62853586	62853628	SF3B4|K562	42
chr11	62853300	62854300	LINC00263|k562|ENSG00000255717|upES	chr11	62853968	62853988	TIAL1|HeLa	20
chr11	62853300	62854300	LINC00263|k562|ENSG00000255717|upES	chr11	62853337	62853379	IGF2BP2|K562	42
chr11	62853300	62854300	LINC00263|k562|ENSG00000255717|upES	chr11	62853906	62853967	XRCC6|HepG2	61
chr11	62853300	62854300	LINC00263|k562|ENSG00000255717|upES	chr11	62853664	62853725	DDX6|HepG2	61
chr11	62853300	62854300	LINC00263|k562|ENSG00000255717|upES	chr11	62853516	62853542	PRPF8|HepG2	26
chr11	62853300	62854300	LINC00263|k562|ENSG00000255717|upES	chr11	62853907	62853965	SND1|HepG2	58
chr11	62853300	62854300	LINC00263|k562|ENSG00000255717|upES	chr11	62853665	62853667	UCHL5|K562	2
chr11	62853300	62854300	LINC00263|k562|ENSG00000255717|upES	chr11	62853798	62853817	U2AF1|K562	19
chr11	62853300	62854300	LINC00263|k562|ENSG00000255717|upES	chr11	62853916	62853967	RPS3|HepG2	51
chr11	62853300	62854300	LINC00263|k562|ENSG00000255717|upES	chr11	62853909	62853961	U2AF1|HepG2	52
chr11	62853300	62854300	LINC00263|k562|ENSG00000255717|upES	chr11	62853893	62853948	FIP1L1|HEK293	55
chr11	62853300	62854300	LINC00263|k562|ENSG00000255717|upES	chr11	62853665	62853726	GTF2F1|HepG2	61
chr11	62853300	62854300	LINC00263|k562|ENSG00000255717|upES	chr11	62853921	62853957	PCBP2|HepG2	36
chr11	62853300	62854300	LINC00263|k562|ENSG00000255717|upES	chr11	62853660	62853729	TARDBP|K562	69
chr11	62853300	62854300	LINC00263|k562|ENSG00000255717|upES	chr11	62853671	62853717	HNRNPM|HepG2	46
chr11	62853300	62854300	LINC00263|k562|ENSG00000255717|upES	chr11	62853914	62853972	TARDBP|K562	58
chr11	62853300	62854300	LINC00263|k562|ENSG00000255717|upES	chr11	62853673	62853727	RBFOX2|HepG2	54
chr11	62853300	62854300	LINC00263|k562|ENSG00000255717|upES	chr11	62853664	62853732	TROVE2|K562	68
chr11	62853300	62854300	LINC00263|k562|ENSG00000255717|upES	chr11	62853669	62853710	IGF2BP1|HepG2	41
chr11	62853300	62854300	LINC00263|k562|ENSG00000255717|upES	chr11	62853680	62853710	RPS11|K562	30
chr11	62853300	62854300	LINC00263|k562|ENSG00000255717|upES	chr11	62853336	62853390	PTBP1|K562	54
chr11	62853300	62854300	LINC00263|k562|ENSG00000255717|upES	chr11	62853947	62854010	EFTUD2|K562	63
chr11	62853300	62854300	LINC00263|k562|ENSG00000255717|upES	chr11	62853351	62853372	FKBP4|HepG2	21
chr11	62853300	62854300	LINC00263|k562|ENSG00000255717|upES	chr11	62853665	62853730	RBM15|K562	65
chr11	62853300	62854300	LINC00263|k562|ENSG00000255717|upES	chr11	62853913	62853964	ILF3|K562	51
chr11	62853300	62854300	LINC00263|k562|ENSG00000255717|upES	chr11	62853915	62853958	SAFB2|K562	43
chr11	62853300	62854300	LINC00263|k562|ENSG00000255717|upES	chr11	62853674	62853703	LIN28B|K562	29
chr11	62853300	62854300	LINC00263|k562|ENSG00000255717|upES	chr11	62853814	62853854	BUD13|K562	40
chr11	62853300	62854300	LINC00263|k562|ENSG00000255717|upES	chr11	62853920	62853961	XPO5|HepG2	41
chr11	62853300	62854300	LINC00263|k562|ENSG00000255717|upES	chr11	62853920	62853961	DDX6|HepG2	41
chr11	62853300	62854300	LINC00263|k562|ENSG00000255717|upES	chr11	62853918	62853965	AGGF1|HepG2	47
chr11	62853300	62854300	LINC00263|k562|ENSG00000255717|upES	chr11	62853901	62853968	EWSR1|K562	67
chr11	62853300	62854300	LINC00263|k562|ENSG00000255717|upES	chr11	62853367	62853380	NOLC1|HepG2	13
chr11	62853300	62854300	LINC00263|k562|ENSG00000255717|upES	chr11	62853924	62853964	DDX6|K562	40
chr11	62853300	62854300	LINC00263|k562|ENSG00000255717|upES	chr11	62853672	62853700	HNRNPU|HepG2	28
chr11	62853300	62854300	LINC00263|k562|ENSG00000255717|upES	chr11	62853675	62853702	HNRNPC|HepG2	27
chr11	62853300	62854300	LINC00263|k562|ENSG00000255717|upES	chr11	62853313	62853348	LIN28A|HEK293	35
chr11	62853300	62854300	LINC00263|k562|ENSG00000255717|upES	chr11	62853688	62853718	PRPF8|K562	30
chr11	62853300	62854300	LINC00263|k562|ENSG00000255717|upES	chr11	62853671	62853729	NCBP2|K562	58
chr11	62853300	62854300	LINC00263|k562|ENSG00000255717|upES	chr11	62853384	62853392	UCHL5|HepG2	8
chr11	62853300	62854300	LINC00263|k562|ENSG00000255717|upES	chr11	62853327	62853375	PUM2|K562	48
chr11	62853300	62854300	LINC00263|k562|ENSG00000255717|upES	chr11	62853905	62853966	YWHAG|K562	61
chr11	62853300	62854300	LINC00263|k562|ENSG00000255717|upES	chr11	62853351	62853389	DDX55|K562	38
chr11	62853300	62854300	LINC00263|k562|ENSG00000255717|upES	chr11	62853315	62853368	LIN28B|K562	53
chr11	62853300	62854300	LINC00263|k562|ENSG00000255717|upES	chr11	62853920	62853973	ZNF622|K562	53
chr11	62853300	62854300	LINC00263|k562|ENSG00000255717|upES	chr11	62853672	62853714	XRN2|K562	42
chr11	62853300	62854300	LINC00263|k562|ENSG00000255717|upES	chr11	62853915	62853963	TBRG4|K562	48
chr11	62853300	62854300	LINC00263|k562|ENSG00000255717|upES	chr11	62853924	62853974	GEMIN5|K562	50
chr11	62853300	62854300	LINC00263|k562|ENSG00000255717|upES	chr11	62853663	62853724	SF3A3|HepG2	61
chr11	62853300	62854300	LINC00263|k562|ENSG00000255717|upES	chr11	62853669	62853726	BUD13|K562	57
chr11	62853300	62854300	LINC00263|k562|ENSG00000255717|upES	chr11	62853920	62853969	FTO|K562	49
chr11	62853300	62854300	LINC00263|k562|ENSG00000255717|upES	chr11	62853893	62853928	AGO2|HEK293S	35
chr11	62853300	62854300	LINC00263|k562|ENSG00000255717|upES	chr11	62853893	62853948	FMR1|HEK293	55
chr11	62853300	62854300	LINC00263|k562|ENSG00000255717|upES	chr11	62853917	62853955	AARS|K562	38
chr11	62853300	62854300	LINC00263|k562|ENSG00000255717|upES	chr11	62853332	62853373	TNRC6A|K562	41
chr11	62853300	62854300	LINC00263|k562|ENSG00000255717|upES	chr11	62853893	62853968	HNRNPC|HeLa	75
chr11	62853300	62854300	LINC00263|k562|ENSG00000255717|upES	chr11	62853333	62853384	SRSF1|HepG2	51
chr11	62853300	62854300	LINC00263|k562|ENSG00000255717|upES	chr11	62853843	62853879	SF3B4|K562	36
chr11	62853300	62854300	LINC00263|k562|ENSG00000255717|upES	chr11	62853906	62853965	NPM1|K562	59
chr11	62853300	62854300	LINC00263|k562|ENSG00000255717|upES	chr11	62853665	62853727	SUB1|HepG2	62
chr11	62853300	62854300	LINC00263|k562|ENSG00000255717|upES	chr11	62853665	62853723	RBM5|HepG2	58
chr11	62853300	62854300	LINC00263|k562|ENSG00000255717|upES	chr11	62853680	62853729	YBX3|K562	49
chr11	62853300	62854300	LINC00263|k562|ENSG00000255717|upES	chr11	62853678	62853704	FKBP4|HepG2	26
chr11	62853300	62854300	LINC00263|k562|ENSG00000255717|upES	chr11	62854087	62854099	SF3B4|HepG2	12
chr11	62853300	62854300	LINC00263|k562|ENSG00000255717|upES	chr11	62853332	62853384	UCHL5|HepG2	52
chr11	62853300	62854300	LINC00263|k562|ENSG00000255717|upES	chr11	62854093	62854149	TIA1|HepG2	56
chr11	62853300	62854300	LINC00263|k562|ENSG00000255717|upES	chr11	62853929	62853935	FXR2|K562	6
chr11	62853300	62854300	LINC00263|k562|ENSG00000255717|upES	chr11	62853665	62853729	FTO|K562	64
chr11	62853300	62854300	LINC00263|k562|ENSG00000255717|upES	chr11	62853328	62853366	TROVE2|K562	38
chr11	62853300	62854300	LINC00263|k562|ENSG00000255717|upES	chr11	62853292	62853336	TIA1|HepG2	36
chr11	62853300	62854300	LINC00263|k562|ENSG00000255717|upES	chr11	62853918	62853979	LARP4|HepG2	61
chr11	62853300	62854300	LINC00263|k562|ENSG00000255717|upES	chr11	62853908	62853950	SRSF9|HepG2	42
chr11	62853300	62854300	LINC00263|k562|ENSG00000255717|upES	chr11	62853913	62853966	DKC1|HepG2	53
chr11	62853300	62854300	LINC00263|k562|ENSG00000255717|upES	chr11	62853659	62853723	HNRNPU|K562	64
chr11	62853300	62854300	LINC00263|k562|ENSG00000255717|upES	chr11	62853906	62853959	TRA2A|HepG2	53
chr11	62853300	62854300	LINC00263|k562|ENSG00000255717|upES	chr11	62853951	62853999	EFTUD2|HepG2	48
chr11	62853300	62854300	LINC00263|k562|ENSG00000255717|upES	chr11	62853939	62853995	TIA1|K562	56
chr11	62853300	62854300	LINC00263|k562|ENSG00000255717|upES	chr11	62853666	62853737	EIF3H|HepG2	71
chr11	62853300	62854300	LINC00263|k562|ENSG00000255717|upES	chr11	62853329	62853388	RBM22|K562	59
chr11	62853300	62854300	LINC00263|k562|ENSG00000255717|upES	chr11	62853908	62853958	SRSF7|HepG2	50
chr11	62853300	62854300	LINC00263|k562|ENSG00000255717|upES	chr11	62853596	62853625	XRN2|HepG2	29
chr11	62853300	62854300	LINC00263|k562|ENSG00000255717|upES	chr11	62853665	62853723	HNRNPUL1|HepG2	58
chr11	62853300	62854300	LINC00263|k562|ENSG00000255717|upES	chr11	62853348	62853354	NOLC1|HepG2	6
chr11	62853300	62854300	LINC00263|k562|ENSG00000255717|upES	chr11	62853537	62853596	BUD13|HepG2	59
chr11	62853300	62854300	LINC00263|k562|ENSG00000255717|upES	chr11	62853913	62853960	NONO|K562	47
chr11	62853300	62854300	LINC00263|k562|ENSG00000255717|upES	chr11	62853671	62853726	SRSF7|K562	55
chr11	62853300	62854300	LINC00263|k562|ENSG00000255717|upES	chr11	62853345	62853384	SRSF7|HepG2	39
chr11	62853300	62854300	LINC00263|k562|ENSG00000255717|upES	chr11	62853804	62853833	DDX6|K562	29
chr11	62853300	62854300	LINC00263|k562|ENSG00000255717|upES	chr11	62853893	62853948	CPSF4|HEK293	55
chr11	62853300	62854300	LINC00263|k562|ENSG00000255717|upES	chr11	62854232	62854258	GRWD1|HepG2	26
chr11	62853300	62854300	LINC00263|k562|ENSG00000255717|upES	chr11	62853683	62853711	PRPF8|HepG2	28
chr11	62853300	62854300	LINC00263|k562|ENSG00000255717|upES	chr11	62853688	62853733	RPS3|K562	45
chr11	62853300	62854300	LINC00263|k562|ENSG00000255717|upES	chr11	62853914	62853959	HNRNPK|HepG2	45
chr11	62853300	62854300	LINC00263|k562|ENSG00000255717|upES	chr11	62853573	62853598	U2AF1|K562	25
chr11	62853300	62854300	LINC00263|k562|ENSG00000255717|upES	chr11	62853665	62853729	LARP4|K562	64
chr11	62853300	62854300	LINC00263|k562|ENSG00000255717|upES	chr11	62853671	62853702	U2AF2|K562	31
chr11	62853300	62854300	LINC00263|k562|ENSG00000255717|upES	chr11	62853669	62853730	FASTKD2|HepG2	61
chr11	62853300	62854300	LINC00263|k562|ENSG00000255717|upES	chr11	62853665	62853689	NOLC1|HepG2	24
chr11	62853300	62854300	LINC00263|k562|ENSG00000255717|upES	chr11	62853339	62853390	TBRG4|K562	51
chr11	62853300	62854300	LINC00263|k562|ENSG00000255717|upES	chr11	62853909	62853962	DHX30|HepG2	53
chr11	62853300	62854300	LINC00263|k562|ENSG00000255717|upES	chr11	62853672	62853729	DDX55|HepG2	57
chr11	62853300	62854300	LINC00263|k562|ENSG00000255717|upES	chr11	62853904	62853961	AGGF1|HepG2	57
chr11	62853300	62854300	LINC00263|k562|ENSG00000255717|upES	chr11	62853907	62853947	FAM120A|K562	40
chr11	62853300	62854300	LINC00263|k562|ENSG00000255717|upES	chr11	62853910	62853968	METAP2|K562	58
chr11	62853300	62854300	LINC00263|k562|ENSG00000255717|upES	chr11	62853836	62853905	SF3B4|HepG2	69
chr11	62853300	62854300	LINC00263|k562|ENSG00000255717|upES	chr11	62853355	62853390	HNRNPA1|K562	35
chr11	62853300	62854300	LINC00263|k562|ENSG00000255717|upES	chr11	62854011	62854053	BUD13|K562	42
chr11	62853300	62854300	LINC00263|k562|ENSG00000255717|upES	chr11	62853313	62853348	TIAL1|HeLa	35
chr11	62853300	62854300	LINC00263|k562|ENSG00000255717|upES	chr11	62853339	62853384	RBM15|K562	45
chr11	62853300	62854300	LINC00263|k562|ENSG00000255717|upES	chr11	62853670	62853719	SF3B4|K562	49
chr11	62853300	62854300	LINC00263|k562|ENSG00000255717|upES	chr11	62853825	62853833	SF3B4|K562	8
chr11	62853300	62854300	LINC00263|k562|ENSG00000255717|upES	chr11	62853907	62853966	SMNDC1|HepG2	59
chr11	62853300	62854300	LINC00263|k562|ENSG00000255717|upES	chr11	62853674	62853731	NOLC1|K562	57
chr11	62853300	62854300	LINC00263|k562|ENSG00000255717|upES	chr11	62853664	62853730	RBM22|K562	66
chr11	62853300	62854300	LINC00263|k562|ENSG00000255717|upES	chr11	62853351	62853386	SUPV3L1|HepG2	35
chr11	62853300	62854300	LINC00263|k562|ENSG00000255717|upES	chr11	62854236	62854249	GPKOW|K562	13
chr11	62853300	62854300	LINC00263|k562|ENSG00000255717|upES	chr11	62853908	62853987	HNRNPA1|K562	79
chr11	62853300	62854300	LINC00263|k562|ENSG00000255717|upES	chr11	62853915	62853964	DROSHA|K562	49
chr11	62853300	62854300	LINC00263|k562|ENSG00000255717|upES	chr11	62853328	62853376	YWHAG|K562	48
chr11	62853300	62854300	LINC00263|k562|ENSG00000255717|upES	chr11	62853668	62853732	PCBP2|HepG2	64
chr11	62853300	62854300	LINC00263|k562|ENSG00000255717|upES	chr11	62853345	62853394	GRWD1|HepG2	49
chr11	62853300	62854300	LINC00263|k562|ENSG00000255717|upES	chr11	62853344	62853380	NOL12|HepG2	36
chr11	62853300	62854300	LINC00263|k562|ENSG00000255717|upES	chr11	62853331	62853358	NPM1|K562	27
chr11	62853300	62854300	LINC00263|k562|ENSG00000255717|upES	chr11	62853893	62853948	FBL|HEK293	55
chr11	62853300	62854300	LINC00263|k562|ENSG00000255717|upES	chr11	62853674	62853726	TNRC6A|K562	52
chr11	62853300	62854300	LINC00263|k562|ENSG00000255717|upES	chr11	62853789	62853845	U2AF2|K562	56
chr11	62853300	62854300	LINC00263|k562|ENSG00000255717|upES	chr11	62853908	62853988	LSM11|K562	80
chr11	62853300	62854300	LINC00263|k562|ENSG00000255717|upES	chr11	62853331	62853364	LSM11|K562	33
chr11	62853300	62854300	LINC00263|k562|ENSG00000255717|upES	chr11	62853337	62853389	RPS3|K562	52
chr11	62853300	62854300	LINC00263|k562|ENSG00000255717|upES	chr11	62853928	62853946	XRN2|K562	18
chr11	62853300	62854300	LINC00263|k562|ENSG00000255717|upES	chr11	62853664	62853731	PPIL4|K562	67
chr11	62853300	62854300	LINC00263|k562|ENSG00000255717|upES	chr11	62853844	62853883	EFTUD2|K562	39
chr11	62853300	62854300	LINC00263|k562|ENSG00000255717|upES	chr11	62853667	62853726	HNRNPU|K562	59
chr11	62853300	62854300	LINC00263|k562|ENSG00000255717|upES	chr11	62853923	62853948	ILF3|HepG2	25
chr11	62853300	62854300	LINC00263|k562|ENSG00000255717|upES	chr11	62853666	62853713	IGF2BP1|K562	47
chr11	62853300	62854300	LINC00263|k562|ENSG00000255717|upES	chr11	62853330	62853332	DDX24|K562	2
chr11	62853300	62854300	LINC00263|k562|ENSG00000255717|upES	chr11	62853665	62853718	IGF2BP2|K562	53
chr11	62853300	62854300	LINC00263|k562|ENSG00000255717|upES	chr11	62853313	62853348	EWSR|HEK293	35
chr11	62853300	62854300	LINC00263|k562|ENSG00000255717|upES	chr11	62853959	62853995	TIA1|HepG2	36
chr11	62853300	62854300	LINC00263|k562|ENSG00000255717|upES	chr11	62854222	62854235	LSM11|HepG2	13
chr11	62853300	62854300	LINC00263|k562|ENSG00000255717|upES	chr11	62853670	62853707	EIF4G2|K562	37
chr11	62853300	62854300	LINC00263|k562|ENSG00000255717|upES	chr11	62853353	62853392	NOLC1|K562	39
chr11	62853300	62854300	LINC00263|k562|ENSG00000255717|upES	chr11	62853666	62853721	LSM11|K562	55
chr11	62853300	62854300	LINC00263|k562|ENSG00000255717|upES	chr11	62853338	62853390	SRSF1|HepG2	52
chr11	62853300	62854300	LINC00263|k562|ENSG00000255717|upES	chr11	62853665	62853714	U2AF2|K562	49
chr11	62853300	62854300	LINC00263|k562|ENSG00000255717|upES	chr11	62853665	62853723	NPM1|K562	58
chr11	62853300	62854300	LINC00263|k562|ENSG00000255717|upES	chr11	62853665	62853690	PTBP1|K562	25
chr11	62853300	62854300	LINC00263|k562|ENSG00000255717|upES	chr11	62853923	62853936	SF3B4|HepG2	13
chr11	62853300	62854300	LINC00263|k562|ENSG00000255717|upES	chr11	62853313	62853348	YTHDF2|HeLa	35
chr11	62853300	62854300	LINC00263|k562|ENSG00000255717|upES	chr11	62854261	62854268	HNRNPM|K562	7
chr11	62853300	62854300	LINC00263|k562|ENSG00000255717|upES	chr11	62853453	62853495	EFTUD2|K562	42
chr11	62853300	62854300	LINC00263|k562|ENSG00000255717|upES	chr11	62853668	62853726	NOL12|HepG2	58
chr11	62853300	62854300	LINC00263|k562|ENSG00000255717|upES	chr11	62853893	62853948	AGO1|HEK293	55
chr11	62853300	62854300	LINC00263|k562|ENSG00000255717|upES	chr11	62853675	62853712	FXR2|K562	37
chr11	62853300	62854300	LINC00263|k562|ENSG00000255717|upES	chr11	62853910	62853956	DHX30|HepG2	46
chr11	62853300	62854300	LINC00263|k562|ENSG00000255717|upES	chr11	62854179	62854202	PUM2|K562	23
chr11	62853300	62854300	LINC00263|k562|ENSG00000255717|upES	chr11	62853906	62853967	FASTKD2|K562	61
chr11	62853300	62854300	LINC00263|k562|ENSG00000255717|upES	chr11	62853817	62853844	U2AF1|K562	27
chr11	62853300	62854300	LINC00263|k562|ENSG00000255717|upES	chr11	62853922	62853954	GRSF1|HepG2	32
chr11	62853300	62854300	LINC00263|k562|ENSG00000255717|upES	chr11	62853833	62853842	SF3B4|K562	9
chr11	62853300	62854300	LINC00263|k562|ENSG00000255717|upES	chr11	62853333	62853370	LARP7|HepG2	37
chr11	62853300	62854300	LINC00263|k562|ENSG00000255717|upES	chr11	62853339	62853362	SF3B4|K562	23
chr11	62853300	62854300	LINC00263|k562|ENSG00000255717|upES	chr11	62853335	62853376	DDX24|K562	41
chr11	62853300	62854300	LINC00263|k562|ENSG00000255717|upES	chr11	62853352	62853381	AGGF1|HepG2	29
chr11	62853300	62854300	LINC00263|k562|ENSG00000255717|upES	chr11	62853908	62853961	DDX3X|K562	53
chr11	62853300	62854300	LINC00263|k562|ENSG00000255717|upES	chr11	62853663	62853730	LIN28B|K562	67
chr11	62853300	62854300	LINC00263|k562|ENSG00000255717|upES	chr11	62853917	62853937	HNRNPUL1|HepG2	20
chr11	62853300	62854300	LINC00263|k562|ENSG00000255717|upES	chr11	62853334	62853389	MTPAP|K562	55
chr11	62853300	62854300	LINC00263|k562|ENSG00000255717|upES	chr11	62853664	62853733	UCHL5|K562	69
chr11	62853300	62854300	LINC00263|k562|ENSG00000255717|upES	chr11	62853664	62853727	GNL3|K562	63
chr11	62853300	62854300	LINC00263|k562|ENSG00000255717|upES	chr11	62853920	62853973	SAFB2|K562	53
chr11	62853300	62854300	LINC00263|k562|ENSG00000255717|upES	chr11	62853665	62853728	EIF3D|HepG2	63
chr11	62853300	62854300	LINC00263|k562|ENSG00000255717|upES	chr11	62853328	62853383	LIN28B|HepG2	55
chr11	62853300	62854300	LINC00263|k562|ENSG00000255717|upES	chr11	62853509	62853543	EFTUD2|K562	34
chr11	62853300	62854300	LINC00263|k562|ENSG00000255717|upES	chr11	62853923	62853960	CSTF2T|HepG2	37
chr11	62853300	62854300	LINC00263|k562|ENSG00000255717|upES	chr11	62853679	62853703	SAFB2|K562	24
chr11	62853300	62854300	LINC00263|k562|ENSG00000255717|upES	chr11	62853908	62853965	AUH|HepG2	57
chr11	62853300	62854300	LINC00263|k562|ENSG00000255717|upES	chr11	62853667	62853725	GRSF1|HepG2	58
chr11	62853300	62854300	LINC00263|k562|ENSG00000255717|upES	chr11	62853334	62853372	SND1|HepG2	38
chr11	62853300	62854300	LINC00263|k562|ENSG00000255717|upES	chr11	62853693	62853720	PUS1|K562	27
chr11	62853300	62854300	LINC00263|k562|ENSG00000255717|upES	chr11	62853328	62853391	SND1|K562	63
chr11	62853300	62854300	LINC00263|k562|ENSG00000255717|upES	chr11	62853664	62853725	LIN28B|HepG2	61
chr11	62853300	62854300	LINC00263|k562|ENSG00000255717|upES	chr11	62853655	62853688	TIAL1|HeLa	33
chr11	62853300	62854300	LINC00263|k562|ENSG00000255717|upES	chr11	62853916	62853950	SLTM|K562	34
chr11	62853300	62854300	LINC00263|k562|ENSG00000255717|upES	chr11	62853907	62853961	FKBP4|HepG2	54
chr11	62853300	62854300	LINC00263|k562|ENSG00000255717|upES	chr11	62853890	62853967	PPIG|HepG2	77
chr11	62853300	62854300	LINC00263|k562|ENSG00000255717|upES	chr11	62853919	62853996	BUD13|HepG2	77
chr11	62853300	62854300	LINC00263|k562|ENSG00000255717|upES	chr11	62853667	62853731	FASTKD2|HepG2	64
chr11	62853300	62854300	LINC00263|k562|ENSG00000255717|upES	chr11	62853348	62853375	EIF3H|HepG2	27
chr11	62853300	62854300	LINC00263|k562|ENSG00000255717|upES	chr11	62853439	62853448	TARDBP|K562	9
chr11	62853300	62854300	LINC00263|k562|ENSG00000255717|upES	chr11	62853918	62853971	AKAP8L|K562	53
chr11	62853300	62854300	LINC00263|k562|ENSG00000255717|upES	chr11	62853923	62853969	GPKOW|K562	46
chr11	62853300	62854300	LINC00263|k562|ENSG00000255717|upES	chr11	62853893	62853948	FXR2|HEK293	55
chr11	62853300	62854300	LINC00263|k562|ENSG00000255717|upES	chr11	62853908	62853915	RPS5|K562	7
chr11	62853300	62854300	LINC00263|k562|ENSG00000255717|upES	chr11	62854232	62854252	SRSF7|K562	20
chr11	62853300	62854300	LINC00263|k562|ENSG00000255717|upES	chr11	62853339	62853373	TAF15|HepG2	34
chr11	62853300	62854300	LINC00263|k562|ENSG00000255717|upES	chr11	62853925	62853968	FXR1|K562	43
chr11	62853300	62854300	LINC00263|k562|ENSG00000255717|upES	chr11	62853667	62853692	PTBP1|K562	25
chr11	62853300	62854300	LINC00263|k562|ENSG00000255717|upES	chr11	62853747	62853785	PRPF8|HepG2	38
chr11	62853300	62854300	LINC00263|k562|ENSG00000255717|upES	chr11	62853334	62853384	RPS5|K562	50
chr11	62853300	62854300	LINC00263|k562|ENSG00000255717|upES	chr11	62853339	62853382	IGF2BP3|HepG2	43
chr11	62853300	62854300	LINC00263|k562|ENSG00000255717|upES	chr11	62853483	62853528	CSTF2|HeLa	45
chr11	62853300	62854300	LINC00263|k562|ENSG00000255717|upES	chr11	62853675	62853718	KHSRP|K562	43
chr11	62853300	62854300	LINC00263|k562|ENSG00000255717|upES	chr11	62853913	62853970	QKI|K562	57
chr11	62853300	62854300	LINC00263|k562|ENSG00000255717|upES	chr11	62853911	62853969	SRSF1|K562	58
chr11	62853300	62854300	LINC00263|k562|ENSG00000255717|upES	chr11	62853677	62853726	DDX55|K562	49
chr11	62853300	62854300	LINC00263|k562|ENSG00000255717|upES	chr11	62853862	62853879	CSTF2T|HepG2	17
chr11	62853300	62854300	LINC00263|k562|ENSG00000255717|upES	chr11	62853687	62853708	GEMIN5|K562	21
chr11	62853300	62854300	LINC00263|k562|ENSG00000255717|upES	chr11	62853850	62853873	DDX55|K562	23
chr11	62853300	62854300	LINC00263|k562|ENSG00000255717|upES	chr11	62853664	62853727	ILF3|HepG2	63
chr11	62853300	62854300	LINC00263|k562|ENSG00000255717|upES	chr11	62853328	62853334	RPS5|K562	6
chr11	62853300	62854300	LINC00263|k562|ENSG00000255717|upES	chr11	62853677	62853715	TIA1|HepG2	38
chr11	62853300	62854300	LINC00263|k562|ENSG00000255717|upES	chr11	62853675	62853718	HNRNPM|K562	43
chr11	62853300	62854300	LINC00263|k562|ENSG00000255717|upES	chr11	62853667	62853723	ZRANB2|K562	56
chr11	62853300	62854300	LINC00263|k562|ENSG00000255717|upES	chr11	62853364	62853377	IGF2BP1|HepG2	13
chr11	62853300	62854300	LINC00263|k562|ENSG00000255717|upES	chr11	62854210	62854238	QKI|HepG2	28
chr11	62853300	62854300	LINC00263|k562|ENSG00000255717|upES	chr11	62853781	62853844	U2AF2|K562	63
chr11	62853300	62854300	LINC00263|k562|ENSG00000255717|upES	chr11	62853928	62853972	CDC40|HepG2	44
chr11	62853300	62854300	LINC00263|k562|ENSG00000255717|upES	chr11	62853336	62853381	U2AF1|HepG2	45
chr11	62853300	62854300	LINC00263|k562|ENSG00000255717|upES	chr11	62853915	62853978	DROSHA|K562	63
chr11	62853300	62854300	LINC00263|k562|ENSG00000255717|upES	chr11	62853665	62853729	SRSF1|HepG2	64
chr11	62853300	62854300	LINC00263|k562|ENSG00000255717|upES	chr11	62853671	62853713	TBRG4|HepG2	42
chr11	62853300	62854300	LINC00263|k562|ENSG00000255717|upES	chr11	62853926	62853988	FASTKD2|HepG2	62
chr11	62853300	62854300	LINC00263|k562|ENSG00000255717|upES	chr11	62853916	62854003	BUD13|K562	87
chr11	62853300	62854300	LINC00263|k562|ENSG00000255717|upES	chr11	62853496	62853504	KHSRP|K562	8
chr11	62853300	62854300	LINC00263|k562|ENSG00000255717|upES	chr11	62853664	62853725	IGF2BP1|K562	61
chr11	62853300	62854300	LINC00263|k562|ENSG00000255717|upES	chr11	62854017	62854054	EIF4G1|K562	37
chr11	62853300	62854300	LINC00263|k562|ENSG00000255717|upES	chr11	62853664	62853721	SF3B4|HepG2	57
chr11	62853300	62854300	LINC00263|k562|ENSG00000255717|upES	chr11	62853332	62853375	FTO|K562	43
chr11	62854387	62855387	LINC00263|k562|ENSG00000255717|upES	chr11	62855024	62855030	PTBP1|HepG2	6
chr11	62854387	62855387	LINC00263|k562|ENSG00000255717|upES	chr11	62855291	62855362	BUD13|HepG2	71
chr11	62854387	62855387	LINC00263|k562|ENSG00000255717|upES	chr11	62854715	62854779	HNRNPM|K562	64
chr11	62854387	62855387	LINC00263|k562|ENSG00000255717|upES	chr11	62855290	62855364	CSTF2|HepG2	74
chr11	62854387	62855387	LINC00263|k562|ENSG00000255717|upES	chr11	62855044	62855057	TRA2A|K562	13
chr11	62854387	62855387	LINC00263|k562|ENSG00000255717|upES	chr11	62855093	62855140	CDC40|HepG2	47
chr11	62854387	62855387	LINC00263|k562|ENSG00000255717|upES	chr11	62855291	62855354	FASTKD2|K562	63
chr11	62854387	62855387	LINC00263|k562|ENSG00000255717|upES	chr11	62855038	62855044	TRA2A|K562	6
chr11	62854387	62855387	LINC00263|k562|ENSG00000255717|upES	chr11	62854651	62854666	NKRF|HepG2	15
chr11	62854387	62855387	LINC00263|k562|ENSG00000255717|upES	chr11	62855320	62855378	RBM22|HepG2	58
chr11	62854387	62855387	LINC00263|k562|ENSG00000255717|upES	chr11	62854620	62854629	SF3B4|HepG2	9
chr11	62854387	62855387	LINC00263|k562|ENSG00000255717|upES	chr11	62854628	62854661	EWSR1|K562	33
chr11	62854387	62855387	LINC00263|k562|ENSG00000255717|upES	chr11	62855293	62855313	NOLC1|HepG2	20
chr11	62854387	62855387	LINC00263|k562|ENSG00000255717|upES	chr11	62855044	62855056	LIN28B|HepG2	12
chr11	62854387	62855387	LINC00263|k562|ENSG00000255717|upES	chr11	62854646	62854648	PTBP1|HepG2	2
chr11	62854387	62855387	LINC00263|k562|ENSG00000255717|upES	chr11	62855051	62855064	PTBP1|HepG2	13
chr11	62854387	62855387	LINC00263|k562|ENSG00000255717|upES	chr11	62855215	62855252	BUD13|HepG2	37
chr11	62854387	62855387	LINC00263|k562|ENSG00000255717|upES	chr11	62855013	62855083	CSTF2T|HepG2	70
chr11	62854387	62855387	LINC00263|k562|ENSG00000255717|upES	chr11	62855058	62855065	XRCC6|HepG2	7
chr11	62854387	62855387	LINC00263|k562|ENSG00000255717|upES	chr11	62855014	62855043	RPS11|K562	29
chr11	62854387	62855387	LINC00263|k562|ENSG00000255717|upES	chr11	62855290	62855356	LIN28B|K562	66
chr11	62854387	62855387	LINC00263|k562|ENSG00000255717|upES	chr11	62855044	62855052	GTF2F1|HepG2	8
chr11	62854387	62855387	LINC00263|k562|ENSG00000255717|upES	chr11	62855303	62855349	EFTUD2|K562	46
chr11	62854387	62855387	LINC00263|k562|ENSG00000255717|upES	chr11	62854651	62854671	U2AF1|HepG2	20
chr11	62854387	62855387	LINC00263|k562|ENSG00000255717|upES	chr11	62855017	62855041	TROVE2|K562	24
chr11	62854387	62855387	LINC00263|k562|ENSG00000255717|upES	chr11	62855290	62855357	CSTF2|HepG2	67
chr11	62854387	62855387	LINC00263|k562|ENSG00000255717|upES	chr11	62854648	62854674	YWHAG|K562	26
chr11	62854387	62855387	LINC00263|k562|ENSG00000255717|upES	chr11	62855046	62855057	SRSF1|K562	11
chr11	62854387	62855387	LINC00263|k562|ENSG00000255717|upES	chr11	62855355	62855365	SF3A3|HepG2	10
chr11	62854387	62855387	LINC00263|k562|ENSG00000255717|upES	chr11	62855292	62855354	XRN2|HepG2	62
chr11	62854387	62855387	LINC00263|k562|ENSG00000255717|upES	chr11	62854505	62854528	CAPRIN1|HEK293	23
chr11	62854387	62855387	LINC00263|k562|ENSG00000255717|upES	chr11	62855012	62855037	HNRNPUL1|K562	25
chr11	62854387	62855387	LINC00263|k562|ENSG00000255717|upES	chr11	62854575	62854592	SF3B4|K562	17
chr11	62854387	62855387	LINC00263|k562|ENSG00000255717|upES	chr11	62854620	62854647	TRA2A|K562	27
chr11	62854387	62855387	LINC00263|k562|ENSG00000255717|upES	chr11	62855008	62855068	DGCR8|HEK293T	60
chr11	62854387	62855387	LINC00263|k562|ENSG00000255717|upES	chr11	62854651	62854668	PPIG|HepG2	17
chr11	62854387	62855387	LINC00263|k562|ENSG00000255717|upES	chr11	62854629	62854647	SUB1|HepG2	18
chr11	62854387	62855387	LINC00263|k562|ENSG00000255717|upES	chr11	62854623	62854651	U2AF1|HepG2	28
chr11	62854387	62855387	LINC00263|k562|ENSG00000255717|upES	chr11	62855044	62855062	NONO|K562	18
chr11	62854387	62855387	LINC00263|k562|ENSG00000255717|upES	chr11	62855036	62855041	NOLC1|HepG2	5
chr11	62854387	62855387	LINC00263|k562|ENSG00000255717|upES	chr11	62855042	62855079	FASTKD2|K562	37
chr11	62854387	62855387	LINC00263|k562|ENSG00000255717|upES	chr11	62855020	62855053	HNRNPU|HepG2	33
chr11	62854387	62855387	LINC00263|k562|ENSG00000255717|upES	chr11	62855287	62855308	YTHDF2|HeLa	21
chr11	62854387	62855387	LINC00263|k562|ENSG00000255717|upES	chr11	62855063	62855076	NOL12|HepG2	13
chr11	62854387	62855387	LINC00263|k562|ENSG00000255717|upES	chr11	62855287	62855308	CSTF2|HEK293	21
chr11	62854387	62855387	LINC00263|k562|ENSG00000255717|upES	chr11	62855016	62855041	LARP4|K562	25
chr11	62854387	62855387	LINC00263|k562|ENSG00000255717|upES	chr11	62855044	62855063	FUBP3|HepG2	19
chr11	62854387	62855387	LINC00263|k562|ENSG00000255717|upES	chr11	62855292	62855356	LARP7|K562	64
chr11	62854387	62855387	LINC00263|k562|ENSG00000255717|upES	chr11	62854620	62854674	FAM120A|K562	54
chr11	62854387	62855387	LINC00263|k562|ENSG00000255717|upES	chr11	62854654	62854682	SMNDC1|HepG2	28
chr11	62854387	62855387	LINC00263|k562|ENSG00000255717|upES	chr11	62855015	62855063	HNRNPA1|HepG2	48
chr11	62854387	62855387	LINC00263|k562|ENSG00000255717|upES	chr11	62854651	62854663	RPS5|K562	12
chr11	62854387	62855387	LINC00263|k562|ENSG00000255717|upES	chr11	62855296	62855352	SF3B4|K562	56
chr11	62854387	62855387	LINC00263|k562|ENSG00000255717|upES	chr11	62855335	62855376	BUD13|HepG2	41
chr11	62854387	62855387	LINC00263|k562|ENSG00000255717|upES	chr11	62854426	62854448	CPSF7|HEK293	22
chr11	62854387	62855387	LINC00263|k562|ENSG00000255717|upES	chr11	62855291	62855307	SBDS|K562	16
chr11	62854387	62855387	LINC00263|k562|ENSG00000255717|upES	chr11	62854618	62854679	KHDRBS1|K562	61
chr11	62854387	62855387	LINC00263|k562|ENSG00000255717|upES	chr11	62854464	62854508	PRPF8|K562	44
chr11	62854387	62855387	LINC00263|k562|ENSG00000255717|upES	chr11	62854712	62854739	DGCR8|HepG2	27
chr11	62854387	62855387	LINC00263|k562|ENSG00000255717|upES	chr11	62855032	62855037	HNRNPUL1|HepG2	5
chr11	62854387	62855387	LINC00263|k562|ENSG00000255717|upES	chr11	62855030	62855032	HNRNPM|HepG2	2
chr11	62854387	62855387	LINC00263|k562|ENSG00000255717|upES	chr11	62855291	62855307	LIN28B|HepG2	16
chr11	62854387	62855387	LINC00263|k562|ENSG00000255717|upES	chr11	62855013	62855016	NPM1|K562	3
chr11	62854387	62855387	LINC00263|k562|ENSG00000255717|upES	chr11	62854518	62854544	IGF2BP1|K562	26
chr11	62854387	62855387	LINC00263|k562|ENSG00000255717|upES	chr11	62855355	62855366	TRA2A|K562	11
chr11	62854387	62855387	LINC00263|k562|ENSG00000255717|upES	chr11	62854623	62854682	DGCR8|HepG2	59
chr11	62854387	62855387	LINC00263|k562|ENSG00000255717|upES	chr11	62855066	62855081	RPS11|K562	15
chr11	62854387	62855387	LINC00263|k562|ENSG00000255717|upES	chr11	62855044	62855051	PTBP1|K562	7
chr11	62854387	62855387	LINC00263|k562|ENSG00000255717|upES	chr11	62854605	62854648	AGO2|HEK293S	43
chr11	62854387	62855387	LINC00263|k562|ENSG00000255717|upES	chr11	62855015	62855016	LSM11|K562	1
chr11	62854387	62855387	LINC00263|k562|ENSG00000255717|upES	chr11	62855013	62855044	UCHL5|K562	31
chr11	62854387	62855387	LINC00263|k562|ENSG00000255717|upES	chr11	62854627	62854648	SRSF7|HepG2	21
chr11	62854387	62855387	LINC00263|k562|ENSG00000255717|upES	chr11	62855048	62855079	DDX55|K562	31
chr11	62854387	62855387	LINC00263|k562|ENSG00000255717|upES	chr11	62854924	62854965	CDC40|HepG2	41
chr11	62854387	62855387	LINC00263|k562|ENSG00000255717|upES	chr11	62855014	62855037	PTBP1|K562	23
chr11	62854387	62855387	LINC00263|k562|ENSG00000255717|upES	chr11	62855042	62855085	HLTF|K562	43
chr11	62854387	62855387	LINC00263|k562|ENSG00000255717|upES	chr11	62855038	62855042	TROVE2|HepG2	4
chr11	62854387	62855387	LINC00263|k562|ENSG00000255717|upES	chr11	62855293	62855334	CDC40|HepG2	41
chr11	62854387	62855387	LINC00263|k562|ENSG00000255717|upES	chr11	62855309	62855342	LARP7|HepG2	33
chr11	62854387	62855387	LINC00263|k562|ENSG00000255717|upES	chr11	62855323	62855368	AKAP8L|K562	45
chr11	62854387	62855387	LINC00263|k562|ENSG00000255717|upES	chr11	62855289	62855358	HNRNPUL1|HepG2	69
chr11	62854387	62855387	LINC00263|k562|ENSG00000255717|upES	chr11	62854653	62854671	FXR1|K562	18
chr11	62854387	62855387	LINC00263|k562|ENSG00000255717|upES	chr11	62854622	62854668	RBM22|K562	46
chr11	62854387	62855387	LINC00263|k562|ENSG00000255717|upES	chr11	62855026	62855042	SUB1|HepG2	16
chr11	62854387	62855387	LINC00263|k562|ENSG00000255717|upES	chr11	62854623	62854653	EIF3D|HepG2	30
chr11	62854387	62855387	LINC00263|k562|ENSG00000255717|upES	chr11	62854605	62854668	FIP1L1|HEK293	63
chr11	62854387	62855387	LINC00263|k562|ENSG00000255717|upES	chr11	62855029	62855040	FXR1|K562	11
chr11	62854387	62855387	LINC00263|k562|ENSG00000255717|upES	chr11	62854495	62854571	BUD13|HepG2	76
chr11	62854387	62855387	LINC00263|k562|ENSG00000255717|upES	chr11	62854650	62854657	EXOSC5|K562	7
chr11	62854387	62855387	LINC00263|k562|ENSG00000255717|upES	chr11	62855291	62855335	FASTKD2|K562	44
chr11	62854387	62855387	LINC00263|k562|ENSG00000255717|upES	chr11	62855313	62855351	DDX42|K562	38
chr11	62854387	62855387	LINC00263|k562|ENSG00000255717|upES	chr11	62855290	62855336	HNRNPUL1|HepG2	46
chr11	62854387	62855387	LINC00263|k562|ENSG00000255717|upES	chr11	62855016	62855057	DGCR8|K562	41
chr11	62854387	62855387	LINC00263|k562|ENSG00000255717|upES	chr11	62855290	62855305	RBM22|HepG2	15
chr11	62854387	62855387	LINC00263|k562|ENSG00000255717|upES	chr11	62855046	62855056	EXOSC5|K562	10
chr11	62854387	62855387	LINC00263|k562|ENSG00000255717|upES	chr11	62855017	62855033	U2AF1|K562	16
chr11	62854387	62855387	LINC00263|k562|ENSG00000255717|upES	chr11	62854498	62854594	CDC40|HepG2	96
chr11	62854387	62855387	LINC00263|k562|ENSG00000255717|upES	chr11	62854621	62854677	SLTM|HepG2	56
chr11	62854387	62855387	LINC00263|k562|ENSG00000255717|upES	chr11	62855301	62855330	SRSF9|HepG2	29
chr11	62854387	62855387	LINC00263|k562|ENSG00000255717|upES	chr11	62855293	62855355	HNRNPU|K562	62
chr11	62854387	62855387	LINC00263|k562|ENSG00000255717|upES	chr11	62855290	62855342	CSTF2T|K562	52
chr11	62854387	62855387	LINC00263|k562|ENSG00000255717|upES	chr11	62855026	62855042	NCBP2|K562	16
chr11	62854387	62855387	LINC00263|k562|ENSG00000255717|upES	chr11	62855043	62855054	UCHL5|HepG2	11
chr11	62854387	62855387	LINC00263|k562|ENSG00000255717|upES	chr11	62855042	62855067	DDX3X|K562	25
chr11	62854387	62855387	LINC00263|k562|ENSG00000255717|upES	chr11	62855291	62855294	GRSF1|HepG2	3
chr11	62854387	62855387	LINC00263|k562|ENSG00000255717|upES	chr11	62855042	62855046	EXOSC5|K562	4
chr11	62854387	62855387	LINC00263|k562|ENSG00000255717|upES	chr11	62854641	62854658	XRN2|K562	17
chr11	62854387	62855387	LINC00263|k562|ENSG00000255717|upES	chr11	62855291	62855363	DDX59|HepG2	72
chr11	62854387	62855387	LINC00263|k562|ENSG00000255717|upES	chr11	62855018	62855070	IGF2BP3|HepG2	52
chr11	62854387	62855387	LINC00263|k562|ENSG00000255717|upES	chr11	62854383	62854423	U2AF2|K562	36
chr11	62854387	62855387	LINC00263|k562|ENSG00000255717|upES	chr11	62854623	62854667	PPIL4|K562	44
chr11	62854387	62855387	LINC00263|k562|ENSG00000255717|upES	chr11	62855354	62855366	TRA2A|K562	12
chr11	62854387	62855387	LINC00263|k562|ENSG00000255717|upES	chr11	62855042	62855044	PTBP1|K562	2
chr11	62854387	62855387	LINC00263|k562|ENSG00000255717|upES	chr11	62855294	62855326	TRA2A|HepG2	32
chr11	62854387	62855387	LINC00263|k562|ENSG00000255717|upES	chr11	62854605	62854648	NOP56|HEK293	43
chr11	62854387	62855387	LINC00263|k562|ENSG00000255717|upES	chr11	62855019	62855031	AKAP8L|K562	12
chr11	62854387	62855387	LINC00263|k562|ENSG00000255717|upES	chr11	62855008	62855068	YTHDF2|HeLa	60
chr11	62854387	62855387	LINC00263|k562|ENSG00000255717|upES	chr11	62855035	62855079	XRN2|HepG2	44
chr11	62854387	62855387	LINC00263|k562|ENSG00000255717|upES	chr11	62855334	62855354	GNL3|K562	20
chr11	62854387	62855387	LINC00263|k562|ENSG00000255717|upES	chr11	62854931	62854957	TIA1|K562	26
chr11	62854387	62855387	LINC00263|k562|ENSG00000255717|upES	chr11	62854626	62854676	DDX55|HepG2	50
chr11	62854387	62855387	LINC00263|k562|ENSG00000255717|upES	chr11	62855018	62855032	SRSF1|HepG2	14
chr11	62854387	62855387	LINC00263|k562|ENSG00000255717|upES	chr11	62854871	62854898	EFTUD2|K562	27
chr11	62854387	62855387	LINC00263|k562|ENSG00000255717|upES	chr11	62855384	62855448	CPSF6|HEK293	3
chr11	62854387	62855387	LINC00263|k562|ENSG00000255717|upES	chr11	62855015	62855070	DROSHA|K562	55
chr11	62854387	62855387	LINC00263|k562|ENSG00000255717|upES	chr11	62855026	62855038	TAF15|K562	12
chr11	62854387	62855387	LINC00263|k562|ENSG00000255717|upES	chr11	62854638	62854654	IGF2BP2|K562	16
chr11	62854387	62855387	LINC00263|k562|ENSG00000255717|upES	chr11	62855013	62855076	RPS11|K562	63
chr11	62854387	62855387	LINC00263|k562|ENSG00000255717|upES	chr11	62855012	62855019	TBRG4|K562	7
chr11	62854387	62855387	LINC00263|k562|ENSG00000255717|upES	chr11	62854650	62854683	LSM11|K562	33
chr11	62854387	62855387	LINC00263|k562|ENSG00000255717|upES	chr11	62855043	62855056	NOL12|HepG2	13
chr11	62854387	62855387	LINC00263|k562|ENSG00000255717|upES	chr11	62855008	62855028	FIP1L1|HEK293	20
chr11	62854387	62855387	LINC00263|k562|ENSG00000255717|upES	chr11	62854634	62854652	RPS5|HepG2	18
chr11	62854387	62855387	LINC00263|k562|ENSG00000255717|upES	chr11	62855017	62855041	ILF3|K562	24
chr11	62854387	62855387	LINC00263|k562|ENSG00000255717|upES	chr11	62855291	62855374	GRWD1|HepG2	83
chr11	62854387	62855387	LINC00263|k562|ENSG00000255717|upES	chr11	62855063	62855083	AUH|HepG2	20
chr11	62854387	62855387	LINC00263|k562|ENSG00000255717|upES	chr11	62854464	62854544	RPS5|HepG2	80
chr11	62854387	62855387	LINC00263|k562|ENSG00000255717|upES	chr11	62854875	62854898	DDX42|K562	23
chr11	62854387	62855387	LINC00263|k562|ENSG00000255717|upES	chr11	62855010	62855024	NCBP2|K562	14
chr11	62854387	62855387	LINC00263|k562|ENSG00000255717|upES	chr11	62855012	62855074	SRSF7|HepG2	62
chr11	62854387	62855387	LINC00263|k562|ENSG00000255717|upES	chr11	62854652	62854671	LSM11|HepG2	19
chr11	62854387	62855387	LINC00263|k562|ENSG00000255717|upES	chr11	62854623	62854654	DDX24|K562	31
chr11	62854387	62855387	LINC00263|k562|ENSG00000255717|upES	chr11	62855011	62855055	CPSF6|K562	44
chr11	62854387	62855387	LINC00263|k562|ENSG00000255717|upES	chr11	62855316	62855340	FXR2|K562	24
chr11	62854387	62855387	LINC00263|k562|ENSG00000255717|upES	chr11	62854620	62854690	SUGP2|HepG2	70
chr11	62854387	62855387	LINC00263|k562|ENSG00000255717|upES	chr11	62855077	62855083	SND1|K562	6
chr11	62854387	62855387	LINC00263|k562|ENSG00000255717|upES	chr11	62855014	62855081	SBDS|K562	67
chr11	62854387	62855387	LINC00263|k562|ENSG00000255717|upES	chr11	62855013	62855064	LARP7|HepG2	51
chr11	62854387	62855387	LINC00263|k562|ENSG00000255717|upES	chr11	62855291	62855357	RPS5|K562	66
chr11	62854387	62855387	LINC00263|k562|ENSG00000255717|upES	chr11	62855015	62855035	RPS3|K562	20
chr11	62854387	62855387	LINC00263|k562|ENSG00000255717|upES	chr11	62855072	62855090	PRPF8|K562	18
chr11	62854387	62855387	LINC00263|k562|ENSG00000255717|upES	chr11	62854372	62854405	PRPF8|K562	18
chr11	62854387	62855387	LINC00263|k562|ENSG00000255717|upES	chr11	62855042	62855063	TROVE2|K562	21
chr11	62854387	62855387	LINC00263|k562|ENSG00000255717|upES	chr11	62854648	62854678	YWHAG|K562	30
chr11	62854387	62855387	LINC00263|k562|ENSG00000255717|upES	chr11	62855018	62855041	DGCR8|HepG2	23
chr11	62854387	62855387	LINC00263|k562|ENSG00000255717|upES	chr11	62855059	62855094	DHX30|K562	35
chr11	62854387	62855387	LINC00263|k562|ENSG00000255717|upES	chr11	62855291	62855310	RBFOX2|K562	19
chr11	62854387	62855387	LINC00263|k562|ENSG00000255717|upES	chr11	62855015	62855031	XRN2|HepG2	16
chr11	62854387	62855387	LINC00263|k562|ENSG00000255717|upES	chr11	62855287	62855308	DGCR8|HEK293T	21
chr11	62854387	62855387	LINC00263|k562|ENSG00000255717|upES	chr11	62854622	62854668	XRCC6|K562	46
chr11	62854387	62855387	LINC00263|k562|ENSG00000255717|upES	chr11	62855013	62855018	RBM5|HepG2	5
chr11	62854387	62855387	LINC00263|k562|ENSG00000255717|upES	chr11	62855037	62855041	PTBP1|K562	4
chr11	62854387	62855387	LINC00263|k562|ENSG00000255717|upES	chr11	62854551	62854563	U2AF2|K562	12
chr11	62854387	62855387	LINC00263|k562|ENSG00000255717|upES	chr11	62855014	62855021	SRSF1|K562	7
chr11	62854387	62855387	LINC00263|k562|ENSG00000255717|upES	chr11	62854631	62854665	NOL12|HepG2	34
chr11	62854387	62855387	LINC00263|k562|ENSG00000255717|upES	chr11	62855025	62855049	PCBP2|HepG2	24
chr11	62854387	62855387	LINC00263|k562|ENSG00000255717|upES	chr11	62855008	62855068	TAF15|HEK293	60
chr11	62854387	62855387	LINC00263|k562|ENSG00000255717|upES	chr11	62855071	62855083	FKBP4|HepG2	12
chr11	62854387	62855387	LINC00263|k562|ENSG00000255717|upES	chr11	62855018	62855035	U2AF1|HepG2	17
chr11	62854387	62855387	LINC00263|k562|ENSG00000255717|upES	chr11	62854524	62854542	PRPF8|HepG2	18
chr11	62854387	62855387	LINC00263|k562|ENSG00000255717|upES	chr11	62855291	62855327	DKC1|HepG2	36
chr11	62854387	62855387	LINC00263|k562|ENSG00000255717|upES	chr11	62855315	62855317	NOL12|HepG2	2
chr11	62854387	62855387	LINC00263|k562|ENSG00000255717|upES	chr11	62855015	62855049	DGCR8|K562	34
chr11	62854387	62855387	LINC00263|k562|ENSG00000255717|upES	chr11	62854624	62854654	NKRF|HepG2	30
chr11	62854387	62855387	LINC00263|k562|ENSG00000255717|upES	chr11	62855036	62855042	SF3A3|HepG2	6
chr11	62854387	62855387	LINC00263|k562|ENSG00000255717|upES	chr11	62854625	62854647	HNRNPU|HepG2	22
chr11	62854387	62855387	LINC00263|k562|ENSG00000255717|upES	chr11	62855301	62855337	PRPF8|K562	36
chr11	62854387	62855387	LINC00263|k562|ENSG00000255717|upES	chr11	62855384	62855448	NUDT21|HEK293	3
chr11	62854387	62855387	LINC00263|k562|ENSG00000255717|upES	chr11	62855018	62855028	RBM22|K562	10
chr11	62854387	62855387	LINC00263|k562|ENSG00000255717|upES	chr11	62854992	62855090	SRSF7|K562	98
chr11	62854387	62855387	LINC00263|k562|ENSG00000255717|upES	chr11	62855043	62855124	BUD13|K562	81
chr11	62854387	62855387	LINC00263|k562|ENSG00000255717|upES	chr11	62854629	62854649	SRSF1|K562	20
chr11	62854387	62855387	LINC00263|k562|ENSG00000255717|upES	chr11	62854618	62854678	QKI|HepG2	60
chr11	62854387	62855387	LINC00263|k562|ENSG00000255717|upES	chr11	62854623	62854659	SND1|HepG2	36
chr11	62854387	62855387	LINC00263|k562|ENSG00000255717|upES	chr11	62855014	62855041	PUM2|K562	27
chr11	62854387	62855387	LINC00263|k562|ENSG00000255717|upES	chr11	62855015	62855041	HLTF|K562	26
chr11	62854387	62855387	LINC00263|k562|ENSG00000255717|upES	chr11	62855045	62855057	BUD13|K562	12
chr11	62854387	62855387	LINC00263|k562|ENSG00000255717|upES	chr11	62855035	62855057	U2AF1|HepG2	22
chr11	62854387	62855387	LINC00263|k562|ENSG00000255717|upES	chr11	62855066	62855078	LSM11|HepG2	12
chr11	62854387	62855387	LINC00263|k562|ENSG00000255717|upES	chr11	62855317	62855356	SND1|K562	39
chr11	62854387	62855387	LINC00263|k562|ENSG00000255717|upES	chr11	62855298	62855353	ZRANB2|K562	55
chr11	62854387	62855387	LINC00263|k562|ENSG00000255717|upES	chr11	62855291	62855361	EIF3D|HepG2	70
chr11	62854387	62855387	LINC00263|k562|ENSG00000255717|upES	chr11	62855319	62855335	SRSF1|K562	16
chr11	62854387	62855387	LINC00263|k562|ENSG00000255717|upES	chr11	62855117	62855142	PRPF8|K562	25
chr11	62854387	62855387	LINC00263|k562|ENSG00000255717|upES	chr11	62855291	62855369	DDX6|HepG2	78
chr11	62854387	62855387	LINC00263|k562|ENSG00000255717|upES	chr11	62854605	62854668	LIN28A|H9	63
chr11	62854387	62855387	LINC00263|k562|ENSG00000255717|upES	chr11	62854647	62854656	DDX55|K562	9
chr11	62854387	62855387	LINC00263|k562|ENSG00000255717|upES	chr11	62854627	62854667	XRN2|HepG2	40
chr11	62854387	62855387	LINC00263|k562|ENSG00000255717|upES	chr11	62855021	62855086	HNRNPL|K562	65
chr11	62854387	62855387	LINC00263|k562|ENSG00000255717|upES	chr11	62854631	62854671	HNRNPC|HepG2	40
chr11	62854387	62855387	LINC00263|k562|ENSG00000255717|upES	chr11	62855015	62855074	PUS1|K562	59
chr11	62854387	62855387	LINC00263|k562|ENSG00000255717|upES	chr11	62854618	62854652	KHDRBS1|K562	34
chr11	62854387	62855387	LINC00263|k562|ENSG00000255717|upES	chr11	62854518	62854525	TBRG4|HepG2	7
chr11	62854387	62855387	LINC00263|k562|ENSG00000255717|upES	chr11	62854620	62854653	LIN28B|K562	33
chr11	62854387	62855387	LINC00263|k562|ENSG00000255717|upES	chr11	62855063	62855082	NOLC1|HepG2	19
chr11	62854387	62855387	LINC00263|k562|ENSG00000255717|upES	chr11	62854649	62854668	XRCC6|HepG2	19
chr11	62854387	62855387	LINC00263|k562|ENSG00000255717|upES	chr11	62855308	62855367	RBM15|K562	59
chr11	62854387	62855387	LINC00263|k562|ENSG00000255717|upES	chr11	62855355	62855362	SMNDC1|K562	7
chr11	62854387	62855387	LINC00263|k562|ENSG00000255717|upES	chr11	62855291	62855299	DDX3X|K562	8
chr11	62854387	62855387	LINC00263|k562|ENSG00000255717|upES	chr11	62855008	62855048	AGO2|HEK293S	40
chr11	62854387	62855387	LINC00263|k562|ENSG00000255717|upES	chr11	62854618	62854652	CSTF2T|K562	34
chr11	62854387	62855387	LINC00263|k562|ENSG00000255717|upES	chr11	62855012	62855043	BUD13|K562	31
chr11	62854387	62855387	LINC00263|k562|ENSG00000255717|upES	chr11	62855354	62855366	U2AF1|HepG2	12
chr11	62854387	62855387	LINC00263|k562|ENSG00000255717|upES	chr11	62855098	62855105	U2AF1|K562	7
chr11	62854387	62855387	LINC00263|k562|ENSG00000255717|upES	chr11	62855337	62855362	NKRF|HepG2	25
chr11	62854387	62855387	LINC00263|k562|ENSG00000255717|upES	chr11	62854651	62854665	UCHL5|HepG2	14
chr11	62854387	62855387	LINC00263|k562|ENSG00000255717|upES	chr11	62855014	62855031	NOLC1|HepG2	17
chr11	62854387	62855387	LINC00263|k562|ENSG00000255717|upES	chr11	62855291	62855305	GRWD1|HepG2	14
chr11	62854387	62855387	LINC00263|k562|ENSG00000255717|upES	chr11	62854623	62854646	AUH|HepG2	23
chr11	62854387	62855387	LINC00263|k562|ENSG00000255717|upES	chr11	62855019	62855032	LSM11|K562	13
chr11	62854387	62855387	LINC00263|k562|ENSG00000255717|upES	chr11	62855305	62855320	RBM22|HepG2	15
chr11	62854387	62855387	LINC00263|k562|ENSG00000255717|upES	chr11	62855291	62855306	HNRNPU|HepG2	15
chr11	62854387	62855387	LINC00263|k562|ENSG00000255717|upES	chr11	62855355	62855367	LSM11|HepG2	12
chr11	62854387	62855387	LINC00263|k562|ENSG00000255717|upES	chr11	62854621	62854670	U2AF2|HepG2	49
chr11	62854387	62855387	LINC00263|k562|ENSG00000255717|upES	chr11	62855305	62855330	HNRNPK|HepG2	25
chr11	62854387	62855387	LINC00263|k562|ENSG00000255717|upES	chr11	62855016	62855027	NPM1|K562	11
chr11	62854387	62855387	LINC00263|k562|ENSG00000255717|upES	chr11	62855014	62855078	RBM22|HepG2	64
chr11	62854387	62855387	LINC00263|k562|ENSG00000255717|upES	chr11	62855290	62855349	DDX3X|HepG2	59
chr11	62854387	62855387	LINC00263|k562|ENSG00000255717|upES	chr11	62855011	62855016	SMNDC1|K562	5
chr11	62854387	62855387	LINC00263|k562|ENSG00000255717|upES	chr11	62855290	62855358	EIF3H|HepG2	68
chr11	62854387	62855387	LINC00263|k562|ENSG00000255717|upES	chr11	62855290	62855321	FASTKD2|HepG2	31
chr11	62854387	62855387	LINC00263|k562|ENSG00000255717|upES	chr11	62855276	62855305	KHSRP|K562	29
chr11	62854387	62855387	LINC00263|k562|ENSG00000255717|upES	chr11	62855043	62855049	XRCC6|HepG2	6
chr11	62854387	62855387	LINC00263|k562|ENSG00000255717|upES	chr11	62855302	62855365	GRSF1|HepG2	63
chr11	62854387	62855387	LINC00263|k562|ENSG00000255717|upES	chr11	62854621	62854654	UPF1|K562	33
chr11	62854387	62855387	LINC00263|k562|ENSG00000255717|upES	chr11	62855049	62855077	CSTF2|HepG2	28
chr11	62854387	62855387	LINC00263|k562|ENSG00000255717|upES	chr11	62854623	62854670	SUPV3L1|HepG2	47
chr11	62854387	62855387	LINC00263|k562|ENSG00000255717|upES	chr11	62854620	62854681	TNRC6A|K562	61
chr11	62854387	62855387	LINC00263|k562|ENSG00000255717|upES	chr11	62855014	62855018	FXR1|K562	4
chr11	62854387	62855387	LINC00263|k562|ENSG00000255717|upES	chr11	62855047	62855093	AGGF1|K562	46
chr11	62854387	62855387	LINC00263|k562|ENSG00000255717|upES	chr11	62855016	62855045	TRA2A|K562	29
chr11	62854387	62855387	LINC00263|k562|ENSG00000255717|upES	chr11	62854659	62854668	HNRNPUL1|K562	9
chr11	62854387	62855387	LINC00263|k562|ENSG00000255717|upES	chr11	62854624	62854651	FAM120A|K562	27
chr11	62854387	62855387	LINC00263|k562|ENSG00000255717|upES	chr11	62855296	62855317	NSUN2|K562	21
chr11	62854387	62855387	LINC00263|k562|ENSG00000255717|upES	chr11	62855016	62855040	AGGF1|K562	24
chr11	62854387	62855387	LINC00263|k562|ENSG00000255717|upES	chr11	62855300	62855338	NOLC1|HepG2	38
chr11	62854387	62855387	LINC00263|k562|ENSG00000255717|upES	chr11	62855290	62855367	CPSF6|K562	77
chr11	62854387	62855387	LINC00263|k562|ENSG00000255717|upES	chr11	62855010	62855020	PTBP1|HepG2	10
chr11	62854387	62855387	LINC00263|k562|ENSG00000255717|upES	chr11	62854653	62854669	DDX3X|K562	16
chr11	62854387	62855387	LINC00263|k562|ENSG00000255717|upES	chr11	62854623	62854650	HNRNPU|HepG2	27
chr11	62854387	62855387	LINC00263|k562|ENSG00000255717|upES	chr11	62854898	62854916	PRPF8|HepG2	18
chr11	62854387	62855387	LINC00263|k562|ENSG00000255717|upES	chr11	62854650	62854687	PTBP1|HepG2	37
chr11	62854387	62855387	LINC00263|k562|ENSG00000255717|upES	chr11	62854622	62854650	FASTKD2|K562	28
chr11	62854387	62855387	LINC00263|k562|ENSG00000255717|upES	chr11	62855276	62855356	HNRNPA1|K562	80
chr11	62854387	62855387	LINC00263|k562|ENSG00000255717|upES	chr11	62854619	62854650	EXOSC5|K562	31
chr11	62854387	62855387	LINC00263|k562|ENSG00000255717|upES	chr11	62854466	62854568	EFTUD2|K562	102
chr11	62854387	62855387	LINC00263|k562|ENSG00000255717|upES	chr11	62854653	62854671	QKI|K562	18
chr11	62854387	62855387	LINC00263|k562|ENSG00000255717|upES	chr11	62854639	62854665	PUS1|K562	26
chr11	62854387	62855387	LINC00263|k562|ENSG00000255717|upES	chr11	62855015	62855067	QKI|K562	52
chr11	62854387	62855387	LINC00263|k562|ENSG00000255717|upES	chr11	62855008	62855028	NOP56|HEK293	20
chr11	62854387	62855387	LINC00263|k562|ENSG00000255717|upES	chr11	62854623	62854650	TROVE2|HepG2	27
chr11	62854387	62855387	LINC00263|k562|ENSG00000255717|upES	chr11	62854886	62854914	PRPF8|K562	28
chr11	62854387	62855387	LINC00263|k562|ENSG00000255717|upES	chr11	62854605	62854668	CSTF2|HEK293	63
chr11	62854387	62855387	LINC00263|k562|ENSG00000255717|upES	chr11	62855026	62855040	AKAP8L|K562	14
chr11	62854387	62855387	LINC00263|k562|ENSG00000255717|upES	chr11	62855048	62855079	SLTM|K562	31
chr11	62854387	62855387	LINC00263|k562|ENSG00000255717|upES	chr11	62855020	62855044	RBM15|HepG2	24
chr11	62854387	62855387	LINC00263|k562|ENSG00000255717|upES	chr11	62854618	62854631	SRSF9|HepG2	13
chr11	62854387	62855387	LINC00263|k562|ENSG00000255717|upES	chr11	62855063	62855079	EXOSC5|K562	16
chr11	62854387	62855387	LINC00263|k562|ENSG00000255717|upES	chr11	62855296	62855359	FAM120A|HepG2	63
chr11	62854387	62855387	LINC00263|k562|ENSG00000255717|upES	chr11	62855063	62855083	RPS3|K562	20
chr11	62854387	62855387	LINC00263|k562|ENSG00000255717|upES	chr11	62855071	62855084	SRSF1|HepG2	13
chr11	62854387	62855387	LINC00263|k562|ENSG00000255717|upES	chr11	62855355	62855362	NPM1|K562	7
chr11	62854387	62855387	LINC00263|k562|ENSG00000255717|upES	chr11	62854622	62854651	GRWD1|HepG2	29
chr11	62854387	62855387	LINC00263|k562|ENSG00000255717|upES	chr11	62854427	62854455	PRPF8|K562	28
chr11	62854387	62855387	LINC00263|k562|ENSG00000255717|upES	chr11	62854619	62854653	GTF2F1|HepG2	34
chr11	62854387	62855387	LINC00263|k562|ENSG00000255717|upES	chr11	62855313	62855332	HNRNPK|K562	19
chr11	62854387	62855387	LINC00263|k562|ENSG00000255717|upES	chr11	62854618	62854665	ILF3|HepG2	47
chr11	62854387	62855387	LINC00263|k562|ENSG00000255717|upES	chr11	62854821	62854852	RBM22|K562	31
chr11	62854387	62855387	LINC00263|k562|ENSG00000255717|upES	chr11	62855008	62855048	HNRNPM|HEK293T	40
chr11	62854387	62855387	LINC00263|k562|ENSG00000255717|upES	chr11	62854894	62854909	PRPF8|K562	15
chr11	62854387	62855387	LINC00263|k562|ENSG00000255717|upES	chr11	62855287	62855353	DHX30|K562	66
chr11	62854387	62855387	LINC00263|k562|ENSG00000255717|upES	chr11	62854935	62854947	U2AF1|K562	12
chr11	62854387	62855387	LINC00263|k562|ENSG00000255717|upES	chr11	62855018	62855081	EIF3D|HepG2	63
chr11	62854387	62855387	LINC00263|k562|ENSG00000255717|upES	chr11	62855306	62855359	HNRNPU|HepG2	53
chr11	62854387	62855387	LINC00263|k562|ENSG00000255717|upES	chr11	62855298	62855327	SF3B1|K562	29
chr11	62854387	62855387	LINC00263|k562|ENSG00000255717|upES	chr11	62854620	62854623	EIF3D|HepG2	3
chr11	62854387	62855387	LINC00263|k562|ENSG00000255717|upES	chr11	62855042	62855069	LARP4|K562	27
chr11	62854387	62855387	LINC00263|k562|ENSG00000255717|upES	chr11	62855289	62855372	SRSF7|K562	83
chr11	62854387	62855387	LINC00263|k562|ENSG00000255717|upES	chr11	62855012	62855070	GRWD1|HepG2	58
chr11	62854387	62855387	LINC00263|k562|ENSG00000255717|upES	chr11	62855012	62855076	NSUN2|K562	64
chr11	62854387	62855387	LINC00263|k562|ENSG00000255717|upES	chr11	62855334	62855366	MTPAP|K562	32
chr11	62854387	62855387	LINC00263|k562|ENSG00000255717|upES	chr11	62855028	62855042	SF3A3|HepG2	14
chr11	62854387	62855387	LINC00263|k562|ENSG00000255717|upES	chr11	62855073	62855082	UCHL5|HepG2	9
chr11	62854387	62855387	LINC00263|k562|ENSG00000255717|upES	chr11	62855084	62855103	TIA1|K562	19
chr11	62854387	62855387	LINC00263|k562|ENSG00000255717|upES	chr11	62854619	62854668	SF3B4|K562	49
chr11	62854387	62855387	LINC00263|k562|ENSG00000255717|upES	chr11	62854668	62854678	SF3B4|K562	10
chr11	62854387	62855387	LINC00263|k562|ENSG00000255717|upES	chr11	62855013	62855030	EIF3D|HepG2	17
chr11	62854387	62855387	LINC00263|k562|ENSG00000255717|upES	chr11	62855290	62855373	SND1|HepG2	83
chr11	62854387	62855387	LINC00263|k562|ENSG00000255717|upES	chr11	62855073	62855083	SND1|K562	10
chr11	62854387	62855387	LINC00263|k562|ENSG00000255717|upES	chr11	62854642	62854646	FXR2|K562	4
chr11	62854387	62855387	LINC00263|k562|ENSG00000255717|upES	chr11	62855288	62855356	SUGP2|HepG2	68
chr11	62854387	62855387	LINC00263|k562|ENSG00000255717|upES	chr11	62855337	62855345	TROVE2|K562	8
chr11	62854387	62855387	LINC00263|k562|ENSG00000255717|upES	chr11	62855311	62855325	PTBP1|HepG2	14
chr11	62854387	62855387	LINC00263|k562|ENSG00000255717|upES	chr11	62855042	62855053	PTBP1|HepG2	11
chr11	62854387	62855387	LINC00263|k562|ENSG00000255717|upES	chr11	62855305	62855334	KHSRP|K562	29
chr11	62854387	62855387	LINC00263|k562|ENSG00000255717|upES	chr11	62855354	62855365	PTBP1|HepG2	11
chr11	62854387	62855387	LINC00263|k562|ENSG00000255717|upES	chr11	62855362	62855366	NOLC1|HepG2	4
chr11	62854387	62855387	LINC00263|k562|ENSG00000255717|upES	chr11	62855013	62855071	PPIG|HepG2	58
chr11	62854387	62855387	LINC00263|k562|ENSG00000255717|upES	chr11	62855018	62855030	U2AF2|HepG2	12
chr11	62854387	62855387	LINC00263|k562|ENSG00000255717|upES	chr11	62855044	62855057	TBRG4|K562	13
chr11	62854387	62855387	LINC00263|k562|ENSG00000255717|upES	chr11	62854623	62854673	GRWD1|HepG2	50
chr11	62854387	62855387	LINC00263|k562|ENSG00000255717|upES	chr11	62855287	62855308	CPSF1|HEK293	21
chr11	62854387	62855387	LINC00263|k562|ENSG00000255717|upES	chr11	62854832	62854863	PRPF8|K562	31
chr11	62854387	62855387	LINC00263|k562|ENSG00000255717|upES	chr11	62855119	62855139	PRPF8|K562	20
chr11	62854387	62855387	LINC00263|k562|ENSG00000255717|upES	chr11	62854625	62854658	NPM1|K562	33
chr11	62854387	62855387	LINC00263|k562|ENSG00000255717|upES	chr11	62854870	62854910	DDX42|K562	40
chr11	62854387	62855387	LINC00263|k562|ENSG00000255717|upES	chr11	62855058	62855062	AUH|HepG2	4
chr11	62854387	62855387	LINC00263|k562|ENSG00000255717|upES	chr11	62854630	62854665	EIF3D|HepG2	35
chr11	62854387	62855387	LINC00263|k562|ENSG00000255717|upES	chr11	62855028	62855042	RBM22|K562	14
chr11	62854387	62855387	LINC00263|k562|ENSG00000255717|upES	chr11	62854622	62854661	RPS5|K562	39
chr11	62854387	62855387	LINC00263|k562|ENSG00000255717|upES	chr11	62854625	62854671	FXR1|K562	46
chr11	62854387	62855387	LINC00263|k562|ENSG00000255717|upES	chr11	62854660	62854661	ZNF622|K562	1
chr11	62854387	62855387	LINC00263|k562|ENSG00000255717|upES	chr11	62854770	62854803	DGCR8|HepG2	33
chr11	62854387	62855387	LINC00263|k562|ENSG00000255717|upES	chr11	62855293	62855334	FMR1|K562	41
chr11	62854387	62855387	LINC00263|k562|ENSG00000255717|upES	chr11	62855023	62855054	SND1|K562	31
chr11	62854387	62855387	LINC00263|k562|ENSG00000255717|upES	chr11	62855306	62855358	TAF15|K562	52
chr11	62854387	62855387	LINC00263|k562|ENSG00000255717|upES	chr11	62855008	62855048	AGO2|HEK293	40
chr11	62854387	62855387	LINC00263|k562|ENSG00000255717|upES	chr11	62855291	62855293	NOLC1|HepG2	2
chr11	62854387	62855387	LINC00263|k562|ENSG00000255717|upES	chr11	62854657	62854663	NPM1|K562	6
chr11	62854387	62855387	LINC00263|k562|ENSG00000255717|upES	chr11	62855330	62855355	XRN2|HepG2	25
chr11	62854387	62855387	LINC00263|k562|ENSG00000255717|upES	chr11	62855016	62855062	HNRNPA1|HepG2	46
chr11	62854387	62855387	LINC00263|k562|ENSG00000255717|upES	chr11	62855028	62855036	EXOSC5|K562	8
chr11	62854387	62855387	LINC00263|k562|ENSG00000255717|upES	chr11	62854620	62854637	SF3B4|HepG2	17
chr11	62854387	62855387	LINC00263|k562|ENSG00000255717|upES	chr11	62854539	62854564	GPKOW|K562	25
chr11	62854387	62855387	LINC00263|k562|ENSG00000255717|upES	chr11	62855008	62855068	HNRNPA1|HEK293T	60
chr11	62854387	62855387	LINC00263|k562|ENSG00000255717|upES	chr11	62854646	62854693	HNRNPL|HepG2	47
chr11	62854387	62855387	LINC00263|k562|ENSG00000255717|upES	chr11	62854620	62854673	FASTKD2|K562	53
chr11	62854387	62855387	LINC00263|k562|ENSG00000255717|upES	chr11	62854626	62854635	IGF2BP1|HepG2	9
chr11	62854387	62855387	LINC00263|k562|ENSG00000255717|upES	chr11	62854620	62854664	CPSF6|K562	44
chr11	62854387	62855387	LINC00263|k562|ENSG00000255717|upES	chr11	62854605	62854648	CPSF4|HEK293	43
chr11	62854387	62855387	LINC00263|k562|ENSG00000255717|upES	chr11	62854618	62854687	SFPQ|HepG2	69
chr11	62854387	62855387	LINC00263|k562|ENSG00000255717|upES	chr11	62855291	62855298	ILF3|K562	7
chr11	62854387	62855387	LINC00263|k562|ENSG00000255717|upES	chr11	62854631	62854638	SMNDC1|K562	7
chr11	62854387	62855387	LINC00263|k562|ENSG00000255717|upES	chr11	62854646	62854680	AUH|HepG2	34
chr11	62854387	62855387	LINC00263|k562|ENSG00000255717|upES	chr11	62855294	62855303	U2AF2|K562	9
chr11	62854387	62855387	LINC00263|k562|ENSG00000255717|upES	chr11	62855043	62855057	NPM1|K562	14
chr11	62854387	62855387	LINC00263|k562|ENSG00000255717|upES	chr11	62855311	62855354	YBX3|K562	43
chr11	62854387	62855387	LINC00263|k562|ENSG00000255717|upES	chr11	62855294	62855355	DHX30|K562	61
chr11	62854387	62855387	LINC00263|k562|ENSG00000255717|upES	chr11	62855355	62855364	PTBP1|HepG2	9
chr11	62854387	62855387	LINC00263|k562|ENSG00000255717|upES	chr11	62855043	62855073	HNRNPUL1|K562	30
chr11	62854387	62855387	LINC00263|k562|ENSG00000255717|upES	chr11	62854605	62854628	TIAL1|HeLa	23
chr11	62854387	62855387	LINC00263|k562|ENSG00000255717|upES	chr11	62855015	62855028	EXOSC5|K562	13
chr11	62854387	62855387	LINC00263|k562|ENSG00000255717|upES	chr11	62854622	62854681	FASTKD2|HepG2	59
chr11	62854387	62855387	LINC00263|k562|ENSG00000255717|upES	chr11	62855306	62855322	EIF3D|HepG2	16
chr11	62854387	62855387	LINC00263|k562|ENSG00000255717|upES	chr11	62854605	62854668	CSTF2T|HEK293	63
chr11	62854387	62855387	LINC00263|k562|ENSG00000255717|upES	chr11	62854630	62854647	TBRG4|K562	17
chr11	62854387	62855387	LINC00263|k562|ENSG00000255717|upES	chr11	62854626	62854652	TROVE2|K562	26
chr11	62854387	62855387	LINC00263|k562|ENSG00000255717|upES	chr11	62855057	62855063	NCBP2|HepG2	6
chr11	62854387	62855387	LINC00263|k562|ENSG00000255717|upES	chr11	62855014	62855067	XPO5|HepG2	53
chr11	62854387	62855387	LINC00263|k562|ENSG00000255717|upES	chr11	62854639	62854664	NSUN2|K562	25
chr11	62854387	62855387	LINC00263|k562|ENSG00000255717|upES	chr11	62855294	62855301	PRPF8|K562	7
chr11	62854387	62855387	LINC00263|k562|ENSG00000255717|upES	chr11	62855057	62855068	NOLC1|HepG2	11
chr11	62854387	62855387	LINC00263|k562|ENSG00000255717|upES	chr11	62855008	62855068	CPSF1|HEK293	60
chr11	62854387	62855387	LINC00263|k562|ENSG00000255717|upES	chr11	62854434	62854454	PRPF8|K562	20
chr11	62854387	62855387	LINC00263|k562|ENSG00000255717|upES	chr11	62854426	62854448	TIAL1|HeLa	22
chr11	62854387	62855387	LINC00263|k562|ENSG00000255717|upES	chr11	62855294	62855331	SF3B4|K562	37
chr11	62854387	62855387	LINC00263|k562|ENSG00000255717|upES	chr11	62855043	62855083	RBM15|HepG2	40
chr11	62854387	62855387	LINC00263|k562|ENSG00000255717|upES	chr11	62854514	62854560	U2AF1|K562	46
chr11	62854387	62855387	LINC00263|k562|ENSG00000255717|upES	chr11	62855042	62855054	GNL3|K562	12
chr11	62854387	62855387	LINC00263|k562|ENSG00000255717|upES	chr11	62854447	62854455	RBM22|K562	8
chr11	62854387	62855387	LINC00263|k562|ENSG00000255717|upES	chr11	62855227	62855285	KHSRP|K562	58
chr11	62854387	62855387	LINC00263|k562|ENSG00000255717|upES	chr11	62854639	62854649	ZRANB2|K562	10
chr11	62854387	62855387	LINC00263|k562|ENSG00000255717|upES	chr11	62855013	62855030	QKI|HepG2	17
chr11	62854387	62855387	LINC00263|k562|ENSG00000255717|upES	chr11	62854650	62854660	HNRNPUL1|K562	10
chr11	62854387	62855387	LINC00263|k562|ENSG00000255717|upES	chr11	62855019	62855038	ILF3|HepG2	19
chr11	62854387	62855387	LINC00263|k562|ENSG00000255717|upES	chr11	62854628	62854655	GTF2F1|HepG2	27
chr11	62854387	62855387	LINC00263|k562|ENSG00000255717|upES	chr11	62855027	62855088	SUPV3L1|HepG2	61
chr11	62854387	62855387	LINC00263|k562|ENSG00000255717|upES	chr11	62854638	62854657	CSTF2T|HepG2	19
chr11	62854387	62855387	LINC00263|k562|ENSG00000255717|upES	chr11	62855027	62855041	RBFOX2|K562	14
chr11	62854387	62855387	LINC00263|k562|ENSG00000255717|upES	chr11	62854624	62854654	SND1|K562	30
chr11	62854387	62855387	LINC00263|k562|ENSG00000255717|upES	chr11	62855022	62855053	YBX3|K562	31
chr11	62854387	62855387	LINC00263|k562|ENSG00000255717|upES	chr11	62855291	62855322	RBFOX2|K562	31
chr11	62854387	62855387	LINC00263|k562|ENSG00000255717|upES	chr11	62854605	62854648	TIA1|HeLa	43
chr11	62854387	62855387	LINC00263|k562|ENSG00000255717|upES	chr11	62855034	62855063	LSM11|K562	29
chr11	62854387	62855387	LINC00263|k562|ENSG00000255717|upES	chr11	62855022	62855081	RBM15|K562	59
chr11	62854387	62855387	LINC00263|k562|ENSG00000255717|upES	chr11	62854394	62854426	TIA1|K562	32
chr11	62854387	62855387	LINC00263|k562|ENSG00000255717|upES	chr11	62855356	62855367	NOLC1|K562	11
chr11	62854387	62855387	LINC00263|k562|ENSG00000255717|upES	chr11	62855307	62855331	EWSR1|K562	24
chr11	62854387	62855387	LINC00263|k562|ENSG00000255717|upES	chr11	62854619	62854678	HNRNPU|K562	59
chr11	62854387	62855387	LINC00263|k562|ENSG00000255717|upES	chr11	62855305	62855359	GTF2F1|HepG2	54
chr11	62854387	62855387	LINC00263|k562|ENSG00000255717|upES	chr11	62855287	62855308	PTBP1PTBP2|HeLa	21
chr11	62854387	62855387	LINC00263|k562|ENSG00000255717|upES	chr11	62855012	62855067	HNRNPC|HepG2	55
chr11	62854387	62855387	LINC00263|k562|ENSG00000255717|upES	chr11	62854637	62854660	NOLC1|HepG2	23
chr11	62854387	62855387	LINC00263|k562|ENSG00000255717|upES	chr11	62855291	62855364	RPS5|HepG2	73
chr11	62854387	62855387	LINC00263|k562|ENSG00000255717|upES	chr11	62855290	62855318	TRA2A|K562	28
chr11	62854387	62855387	LINC00263|k562|ENSG00000255717|upES	chr11	62855327	62855334	SMNDC1|HepG2	7
chr11	62854387	62855387	LINC00263|k562|ENSG00000255717|upES	chr11	62854624	62854662	BUD13|K562	38
chr11	62854387	62855387	LINC00263|k562|ENSG00000255717|upES	chr11	62855015	62855083	FXR1|K562	68
chr11	62854387	62855387	LINC00263|k562|ENSG00000255717|upES	chr11	62854651	62854687	SRSF9|HepG2	36
chr11	62854387	62855387	LINC00263|k562|ENSG00000255717|upES	chr11	62855045	62855069	NCBP2|K562	24
chr11	62854387	62855387	LINC00263|k562|ENSG00000255717|upES	chr11	62855026	62855059	XRCC6|K562	33
chr11	62854387	62855387	LINC00263|k562|ENSG00000255717|upES	chr11	62855036	62855042	EXOSC5|K562	6
chr11	62854387	62855387	LINC00263|k562|ENSG00000255717|upES	chr11	62855064	62855082	RPS3|K562	18
chr11	62854387	62855387	LINC00263|k562|ENSG00000255717|upES	chr11	62855058	62855062	NCBP2|HepG2	4
chr11	62854387	62855387	LINC00263|k562|ENSG00000255717|upES	chr11	62855293	62855358	RPS5|HepG2	65
chr11	62854387	62855387	LINC00263|k562|ENSG00000255717|upES	chr11	62855052	62855065	SRSF1|HepG2	13
chr11	62854387	62855387	LINC00263|k562|ENSG00000255717|upES	chr11	62855071	62855084	U2AF2|HepG2	13
chr11	62854387	62855387	LINC00263|k562|ENSG00000255717|upES	chr11	62854618	62854653	DDX3X|K562	35
chr11	62854387	62855387	LINC00263|k562|ENSG00000255717|upES	chr11	62855290	62855358	HNRNPA1|HepG2	68
chr11	62854387	62855387	LINC00263|k562|ENSG00000255717|upES	chr11	62855336	62855352	LSM11|K562	16
chr11	62854387	62855387	LINC00263|k562|ENSG00000255717|upES	chr11	62854668	62854677	XRCC6|HepG2	9
chr11	62854387	62855387	LINC00263|k562|ENSG00000255717|upES	chr11	62855008	62855068	CPSF6|HEK293	60
chr11	62854387	62855387	LINC00263|k562|ENSG00000255717|upES	chr11	62855042	62855083	HLTF|K562	41
chr11	62854387	62855387	LINC00263|k562|ENSG00000255717|upES	chr11	62855333	62855352	YWHAG|K562	19
chr11	62854387	62855387	LINC00263|k562|ENSG00000255717|upES	chr11	62854637	62854652	BUD13|HepG2	15
chr11	62854387	62855387	LINC00263|k562|ENSG00000255717|upES	chr11	62854624	62854665	SUPV3L1|HepG2	41
chr11	62854387	62855387	LINC00263|k562|ENSG00000255717|upES	chr11	62855291	62855294	PTBP1|K562	3
chr11	62854387	62855387	LINC00263|k562|ENSG00000255717|upES	chr11	62854605	62854648	AGO2|HEK293	43
chr11	62854387	62855387	LINC00263|k562|ENSG00000255717|upES	chr11	62854621	62854669	FAM120A|HepG2	48
chr11	62854387	62855387	LINC00263|k562|ENSG00000255717|upES	chr11	62854622	62854649	SF3A3|HepG2	27
chr11	62854387	62855387	LINC00263|k562|ENSG00000255717|upES	chr11	62854628	62854633	PTBP1|K562	5
chr11	62854387	62855387	LINC00263|k562|ENSG00000255717|upES	chr11	62855290	62855360	TAF15|HepG2	70
chr11	62854387	62855387	LINC00263|k562|ENSG00000255717|upES	chr11	62855057	62855063	SRSF1|K562	6
chr11	62854387	62855387	LINC00263|k562|ENSG00000255717|upES	chr11	62855294	62855335	DDX55|K562	41
chr11	62854387	62855387	LINC00263|k562|ENSG00000255717|upES	chr11	62855024	62855054	FTO|K562	30
chr11	62854387	62855387	LINC00263|k562|ENSG00000255717|upES	chr11	62855016	62855075	FASTKD2|HepG2	59
chr11	62854387	62855387	LINC00263|k562|ENSG00000255717|upES	chr11	62855021	62855080	SUGP2|HepG2	59
chr11	62854387	62855387	LINC00263|k562|ENSG00000255717|upES	chr11	62855357	62855366	PTBP1|K562	9
chr11	62854387	62855387	LINC00263|k562|ENSG00000255717|upES	chr11	62855300	62855329	LSM11|K562	29
chr11	62854387	62855387	LINC00263|k562|ENSG00000255717|upES	chr11	62855015	62855064	LARP7|HepG2	49
chr11	62854387	62855387	LINC00263|k562|ENSG00000255717|upES	chr11	62855015	62855066	EWSR1|K562	51
chr11	62854387	62855387	LINC00263|k562|ENSG00000255717|upES	chr11	62855068	62855080	SRSF9|HepG2	12
chr11	62854387	62855387	LINC00263|k562|ENSG00000255717|upES	chr11	62855023	62855043	NONO|K562	20
chr11	62854387	62855387	LINC00263|k562|ENSG00000255717|upES	chr11	62854624	62854633	HNRNPUL1|K562	9
chr11	62854387	62855387	LINC00263|k562|ENSG00000255717|upES	chr11	62855289	62855363	SLBP|K562	74
chr11	62854387	62855387	LINC00263|k562|ENSG00000255717|upES	chr11	62855016	62855042	EXOSC5|K562	26
chr11	62854387	62855387	LINC00263|k562|ENSG00000255717|upES	chr11	62855304	62855317	SND1|K562	13
chr11	62854387	62855387	LINC00263|k562|ENSG00000255717|upES	chr11	62854631	62854654	NCBP2|K562	23
chr11	62854387	62855387	LINC00263|k562|ENSG00000255717|upES	chr11	62855034	62855042	KHDRBS1|K562	8
chr11	62854387	62855387	LINC00263|k562|ENSG00000255717|upES	chr11	62855013	62855066	DDX24|K562	53
chr11	62854387	62855387	LINC00263|k562|ENSG00000255717|upES	chr11	62854630	62854662	RPS5|HepG2	32
chr11	62854387	62855387	LINC00263|k562|ENSG00000255717|upES	chr11	62855307	62855360	LIN28B|HepG2	53
chr11	62854387	62855387	LINC00263|k562|ENSG00000255717|upES	chr11	62855297	62855309	LSM11|HepG2	12
chr11	62854387	62855387	LINC00263|k562|ENSG00000255717|upES	chr11	62855302	62855337	HNRNPL|HepG2	35
chr11	62854387	62855387	LINC00263|k562|ENSG00000255717|upES	chr11	62855013	62855073	TARDBP|K562	60
chr11	62854387	62855387	LINC00263|k562|ENSG00000255717|upES	chr11	62855311	62855338	BCCIP|HepG2	27
chr11	62854387	62855387	LINC00263|k562|ENSG00000255717|upES	chr11	62855015	62855061	SLBP|K562	46
chr11	62854387	62855387	LINC00263|k562|ENSG00000255717|upES	chr11	62854650	62854677	EXOSC5|K562	27
chr11	62854387	62855387	LINC00263|k562|ENSG00000255717|upES	chr11	62854407	62854428	KHSRP|K562	21
chr11	62854387	62855387	LINC00263|k562|ENSG00000255717|upES	chr11	62855042	62855061	DKC1|HepG2	19
chr11	62854387	62855387	LINC00263|k562|ENSG00000255717|upES	chr11	62854637	62854662	DDX3X|HepG2	25
chr11	62854387	62855387	LINC00263|k562|ENSG00000255717|upES	chr11	62855298	62855345	U2AF2|K562	47
chr11	62854387	62855387	LINC00263|k562|ENSG00000255717|upES	chr11	62855013	62855074	UPF1|K562	61
chr11	62854387	62855387	LINC00263|k562|ENSG00000255717|upES	chr11	62855049	62855067	XRCC6|HepG2	18
chr11	62854387	62855387	LINC00263|k562|ENSG00000255717|upES	chr11	62854620	62854672	DGCR8|K562	52
chr11	62854387	62855387	LINC00263|k562|ENSG00000255717|upES	chr11	62855056	62855063	EXOSC5|K562	7
chr11	62854387	62855387	LINC00263|k562|ENSG00000255717|upES	chr11	62854605	62854668	HNRNPA1|HEK293T	63
chr11	62854387	62855387	LINC00263|k562|ENSG00000255717|upES	chr11	62855291	62855327	TROVE2|HepG2	36
chr11	62854387	62855387	LINC00263|k562|ENSG00000255717|upES	chr11	62854745	62854777	ZRANB2|K562	32
chr11	62854387	62855387	LINC00263|k562|ENSG00000255717|upES	chr11	62855045	62855065	LIN28B|HepG2	20
chr11	62854387	62855387	LINC00263|k562|ENSG00000255717|upES	chr11	62854482	62854504	KHSRP|K562	22
chr11	62854387	62855387	LINC00263|k562|ENSG00000255717|upES	chr11	62854732	62854774	TIA1|K562	42
chr11	62854387	62855387	LINC00263|k562|ENSG00000255717|upES	chr11	62854505	62854528	AGO1|HEK293	23
chr11	62854387	62855387	LINC00263|k562|ENSG00000255717|upES	chr11	62854628	62854650	FXR1|K562	22
chr11	62854387	62855387	LINC00263|k562|ENSG00000255717|upES	chr11	62855016	62855036	XRCC6|HepG2	20
chr11	62854387	62855387	LINC00263|k562|ENSG00000255717|upES	chr11	62855014	62855045	SUPV3L1|HepG2	31
chr11	62854387	62855387	LINC00263|k562|ENSG00000255717|upES	chr11	62855308	62855311	PTBP1|HepG2	3
chr11	62854387	62855387	LINC00263|k562|ENSG00000255717|upES	chr11	62855021	62855044	DDX59|HepG2	23
chr11	62854387	62855387	LINC00263|k562|ENSG00000255717|upES	chr11	62855014	62855023	DDX24|K562	9
chr11	62854387	62855387	LINC00263|k562|ENSG00000255717|upES	chr11	62855305	62855360	FAM120A|K562	55
chr11	62854387	62855387	LINC00263|k562|ENSG00000255717|upES	chr11	62855063	62855082	DDX6|HepG2	19
chr11	62854387	62855387	LINC00263|k562|ENSG00000255717|upES	chr11	62855335	62855355	TROVE2|HepG2	20
chr11	62854387	62855387	LINC00263|k562|ENSG00000255717|upES	chr11	62855014	62855073	FTO|K562	59
chr11	62854387	62855387	LINC00263|k562|ENSG00000255717|upES	chr11	62855309	62855341	FKBP4|HepG2	32
chr11	62854387	62855387	LINC00263|k562|ENSG00000255717|upES	chr11	62855008	62855028	TIAL1|HeLa	20
chr11	62854387	62855387	LINC00263|k562|ENSG00000255717|upES	chr11	62855017	62855041	MTPAP|K562	24
chr11	62854387	62855387	LINC00263|k562|ENSG00000255717|upES	chr11	62855016	62855052	CSTF2T|K562	36
chr11	62854387	62855387	LINC00263|k562|ENSG00000255717|upES	chr11	62854651	62854678	RPS3|K562	27
chr11	62854387	62855387	LINC00263|k562|ENSG00000255717|upES	chr11	62855016	62855042	RPS5|K562	26
chr11	62854387	62855387	LINC00263|k562|ENSG00000255717|upES	chr11	62855008	62855068	FIP1L1|HEK293	60
chr11	62854387	62855387	LINC00263|k562|ENSG00000255717|upES	chr11	62855035	62855058	IGF2BP1|HepG2	23
chr11	62854387	62855387	LINC00263|k562|ENSG00000255717|upES	chr11	62855291	62855354	NCBP2|HepG2	63
chr11	62854387	62855387	LINC00263|k562|ENSG00000255717|upES	chr11	62855008	62855068	CSTF2|HeLa	60
chr11	62854387	62855387	LINC00263|k562|ENSG00000255717|upES	chr11	62854605	62854628	CPSF3|HEK293	23
chr11	62854387	62855387	LINC00263|k562|ENSG00000255717|upES	chr11	62855325	62855335	TBRG4|HepG2	10
chr11	62854387	62855387	LINC00263|k562|ENSG00000255717|upES	chr11	62855255	62855276	KHSRP|K562	21
chr11	62854387	62855387	LINC00263|k562|ENSG00000255717|upES	chr11	62854624	62854680	LARP4|HepG2	56
chr11	62854387	62855387	LINC00263|k562|ENSG00000255717|upES	chr11	62855288	62855362	HNRNPU|K562	74
chr11	62854387	62855387	LINC00263|k562|ENSG00000255717|upES	chr11	62855317	62855355	SRSF1|HepG2	38
chr11	62854387	62855387	LINC00263|k562|ENSG00000255717|upES	chr11	62854625	62854703	FUBP1|K562	78
chr11	62854387	62855387	LINC00263|k562|ENSG00000255717|upES	chr11	62855290	62855296	GPKOW|K562	6
chr11	62854387	62855387	LINC00263|k562|ENSG00000255717|upES	chr11	62854623	62854647	DGCR8|K562	24
chr11	62854387	62855387	LINC00263|k562|ENSG00000255717|upES	chr11	62855058	62855083	PTBP1|K562	25
chr11	62854387	62855387	LINC00263|k562|ENSG00000255717|upES	chr11	62854619	62854674	EWSR1|K562	55
chr11	62854387	62855387	LINC00263|k562|ENSG00000255717|upES	chr11	62855299	62855333	DDX3X|K562	34
chr11	62854387	62855387	LINC00263|k562|ENSG00000255717|upES	chr11	62855307	62855331	IGF2BP1|HepG2	24
chr11	62854387	62855387	LINC00263|k562|ENSG00000255717|upES	chr11	62855296	62855330	KHDRBS1|K562	34
chr11	62854387	62855387	LINC00263|k562|ENSG00000255717|upES	chr11	62855013	62855016	RPS5|K562	3
chr11	62854387	62855387	LINC00263|k562|ENSG00000255717|upES	chr11	62855290	62855305	CSTF2T|K562	15
chr11	62854387	62855387	LINC00263|k562|ENSG00000255717|upES	chr11	62855337	62855356	BUD13|K562	19
chr11	62854387	62855387	LINC00263|k562|ENSG00000255717|upES	chr11	62855014	62855078	EWSR1|K562	64
chr11	62854387	62855387	LINC00263|k562|ENSG00000255717|upES	chr11	62854657	62854664	SF3B4|HepG2	7
chr11	62854387	62855387	LINC00263|k562|ENSG00000255717|upES	chr11	62855057	62855066	TRA2A|K562	9
chr11	62854387	62855387	LINC00263|k562|ENSG00000255717|upES	chr11	62854645	62854661	XRN2|K562	16
chr11	62854387	62855387	LINC00263|k562|ENSG00000255717|upES	chr11	62855290	62855334	HNRNPA1|HepG2	44
chr11	62854387	62855387	LINC00263|k562|ENSG00000255717|upES	chr11	62854395	62854408	KHSRP|K562	13
chr11	62854387	62855387	LINC00263|k562|ENSG00000255717|upES	chr11	62855070	62855094	EFTUD2|K562	24
chr11	62854387	62855387	LINC00263|k562|ENSG00000255717|upES	chr11	62855296	62855356	XRN2|K562	60
chr11	62854387	62855387	LINC00263|k562|ENSG00000255717|upES	chr11	62855293	62855317	SRSF1|HepG2	24
chr11	62854387	62855387	LINC00263|k562|ENSG00000255717|upES	chr11	62855041	62855056	FXR1|K562	15
chr11	62854387	62855387	LINC00263|k562|ENSG00000255717|upES	chr11	62854986	62855098	SRSF7|K562	112
chr11	62854387	62855387	LINC00263|k562|ENSG00000255717|upES	chr11	62855010	62855066	TARDBP|K562	56
chr11	62854387	62855387	LINC00263|k562|ENSG00000255717|upES	chr11	62855354	62855363	FTO|K562	9
chr11	62854387	62855387	LINC00263|k562|ENSG00000255717|upES	chr11	62855294	62855306	ZNF622|K562	12
chr11	62854387	62855387	LINC00263|k562|ENSG00000255717|upES	chr11	62854629	62854664	RPS11|K562	35
chr11	62854387	62855387	LINC00263|k562|ENSG00000255717|upES	chr11	62854651	62854675	GRWD1|HepG2	24
chr11	62854387	62855387	LINC00263|k562|ENSG00000255717|upES	chr11	62854654	62854669	RBFOX2|K562	15
chr11	62854387	62855387	LINC00263|k562|ENSG00000255717|upES	chr11	62854522	62854551	PRPF8|K562	29
chr11	62854387	62855387	LINC00263|k562|ENSG00000255717|upES	chr11	62854648	62854673	RBM5|HepG2	25
chr11	62854387	62855387	LINC00263|k562|ENSG00000255717|upES	chr11	62855299	62855372	GEMIN5|K562	73
chr11	62854387	62855387	LINC00263|k562|ENSG00000255717|upES	chr11	62855289	62855362	AARS|K562	73
chr11	62854387	62855387	LINC00263|k562|ENSG00000255717|upES	chr11	62855013	62855043	SF3B4|HepG2	30
chr11	62854387	62855387	LINC00263|k562|ENSG00000255717|upES	chr11	62855124	62855145	ZNF622|K562	21
chr11	62854387	62855387	LINC00263|k562|ENSG00000255717|upES	chr11	62855016	62855069	UCHL5|HepG2	53
chr11	62854387	62855387	LINC00263|k562|ENSG00000255717|upES	chr11	62855008	62855068	EWSR|HEK293	60
chr11	62854387	62855387	LINC00263|k562|ENSG00000255717|upES	chr11	62854633	62854652	PTBP1|K562	19
chr11	62854387	62855387	LINC00263|k562|ENSG00000255717|upES	chr11	62855303	62855327	XRN2|HepG2	24
chr11	62854387	62855387	LINC00263|k562|ENSG00000255717|upES	chr11	62854620	62854687	CPSF6|K562	67
chr11	62854387	62855387	LINC00263|k562|ENSG00000255717|upES	chr11	62854646	62854656	ZRANB2|K562	10
chr11	62854387	62855387	LINC00263|k562|ENSG00000255717|upES	chr11	62854619	62854651	TRA2A|HepG2	32
chr11	62854387	62855387	LINC00263|k562|ENSG00000255717|upES	chr11	62854478	62854552	PRPF8|K562	74
chr11	62854387	62855387	LINC00263|k562|ENSG00000255717|upES	chr11	62855290	62855360	TNRC6A|K562	70
chr11	62854387	62855387	LINC00263|k562|ENSG00000255717|upES	chr11	62855355	62855366	AUH|HepG2	11
chr11	62854387	62855387	LINC00263|k562|ENSG00000255717|upES	chr11	62854618	62854648	YWHAG|K562	30
chr11	62854387	62855387	LINC00263|k562|ENSG00000255717|upES	chr11	62855308	62855330	LSM11|K562	22
chr11	62854387	62855387	LINC00263|k562|ENSG00000255717|upES	chr11	62855012	62855061	DDX3X|HepG2	49
chr11	62854387	62855387	LINC00263|k562|ENSG00000255717|upES	chr11	62855305	62855384	GRWD1|HepG2	79
chr11	62854387	62855387	LINC00263|k562|ENSG00000255717|upES	chr11	62855304	62855358	AGGF1|K562	54
chr11	62854387	62855387	LINC00263|k562|ENSG00000255717|upES	chr11	62854742	62854778	TIA1|HepG2	36
chr11	62854387	62855387	LINC00263|k562|ENSG00000255717|upES	chr11	62855309	62855335	BUD13|HepG2	26
chr11	62854387	62855387	LINC00263|k562|ENSG00000255717|upES	chr11	62854654	62854664	LIN28B|K562	10
chr11	62854387	62855387	LINC00263|k562|ENSG00000255717|upES	chr11	62854430	62854508	EFTUD2|K562	78
chr11	62854387	62855387	LINC00263|k562|ENSG00000255717|upES	chr11	62855019	62855067	RBFOX2|HepG2	48
chr11	62854387	62855387	LINC00263|k562|ENSG00000255717|upES	chr11	62855290	62855333	RBM5|HepG2	43
chr11	62854387	62855387	LINC00263|k562|ENSG00000255717|upES	chr11	62854623	62854659	UCHL5|K562	36
chr11	62854387	62855387	LINC00263|k562|ENSG00000255717|upES	chr11	62855057	62855063	RPS3|K562	6
chr11	62854387	62855387	LINC00263|k562|ENSG00000255717|upES	chr11	62855043	62855083	MTPAP|K562	40
chr11	62854387	62855387	LINC00263|k562|ENSG00000255717|upES	chr11	62855053	62855066	PTBP1|HepG2	13
chr11	62854387	62855387	LINC00263|k562|ENSG00000255717|upES	chr11	62854981	62855014	KHSRP|K562	33
chr11	62854387	62855387	LINC00263|k562|ENSG00000255717|upES	chr11	62855019	62855047	TRA2A|HepG2	28
chr11	62854387	62855387	LINC00263|k562|ENSG00000255717|upES	chr11	62854411	62854429	TIA1|K562	18
chr11	62854387	62855387	LINC00263|k562|ENSG00000255717|upES	chr11	62855026	62855043	NONO|K562	17
chr11	62854387	62855387	LINC00263|k562|ENSG00000255717|upES	chr11	62855292	62855359	SBDS|K562	67
chr11	62854387	62855387	LINC00263|k562|ENSG00000255717|upES	chr11	62855303	62855320	HNRNPM|HepG2	17
chr11	62854387	62855387	LINC00263|k562|ENSG00000255717|upES	chr11	62854617	62854673	GTF2F1|K562	56
chr11	62854387	62855387	LINC00263|k562|ENSG00000255717|upES	chr11	62855066	62855075	TRA2A|K562	9
chr11	62854387	62855387	LINC00263|k562|ENSG00000255717|upES	chr11	62855233	62855264	SF3B4|HepG2	31
chr11	62854387	62855387	LINC00263|k562|ENSG00000255717|upES	chr11	62855317	62855346	AUH|HepG2	29
chr11	62854387	62855387	LINC00263|k562|ENSG00000255717|upES	chr11	62854619	62854627	HNRNPUL1|K562	8
chr11	62854387	62855387	LINC00263|k562|ENSG00000255717|upES	chr11	62855076	62855083	NOL12|HepG2	7
chr11	62854387	62855387	LINC00263|k562|ENSG00000255717|upES	chr11	62854605	62854628	EIF4A3|HeLa	23
chr11	62854387	62855387	LINC00263|k562|ENSG00000255717|upES	chr11	62855294	62855326	DKC1|HepG2	32
chr11	62854387	62855387	LINC00263|k562|ENSG00000255717|upES	chr11	62855291	62855353	QKI|HepG2	62
chr11	62854387	62855387	LINC00263|k562|ENSG00000255717|upES	chr11	62855014	62855065	HNRNPUL1|HepG2	51
chr11	62854387	62855387	LINC00263|k562|ENSG00000255717|upES	chr11	62855033	62855042	NOLC1|HepG2	9
chr11	62854387	62855387	LINC00263|k562|ENSG00000255717|upES	chr11	62855075	62855083	FXR1|K562	8
chr11	62854387	62855387	LINC00263|k562|ENSG00000255717|upES	chr11	62855291	62855323	FXR1|K562	32
chr11	62854387	62855387	LINC00263|k562|ENSG00000255717|upES	chr11	62855335	62855388	DDX55|K562	52
chr11	62854387	62855387	LINC00263|k562|ENSG00000255717|upES	chr11	62854626	62854670	PCBP2|HepG2	44
chr11	62854387	62855387	LINC00263|k562|ENSG00000255717|upES	chr11	62855317	62855339	SMNDC1|K562	22
chr11	62854387	62855387	LINC00263|k562|ENSG00000255717|upES	chr11	62854654	62854664	DDX24|K562	10
chr11	62854387	62855387	LINC00263|k562|ENSG00000255717|upES	chr11	62854374	62854407	KHSRP|K562	20
chr11	62854387	62855387	LINC00263|k562|ENSG00000255717|upES	chr11	62855333	62855357	XRCC6|K562	24
chr11	62854387	62855387	LINC00263|k562|ENSG00000255717|upES	chr11	62854481	62854508	PRPF8|HepG2	27
chr11	62854387	62855387	LINC00263|k562|ENSG00000255717|upES	chr11	62855297	62855369	SLTM|K562	72
chr11	62854387	62855387	LINC00263|k562|ENSG00000255717|upES	chr11	62854629	62854650	DKC1|HepG2	21
chr11	62854387	62855387	LINC00263|k562|ENSG00000255717|upES	chr11	62854631	62854663	METAP2|K562	32
chr11	62854387	62855387	LINC00263|k562|ENSG00000255717|upES	chr11	62855070	62855146	GRWD1|HepG2	76
chr11	62854387	62855387	LINC00263|k562|ENSG00000255717|upES	chr11	62855339	62855423	PRPF8|K562	48
chr11	62854387	62855387	LINC00263|k562|ENSG00000255717|upES	chr11	62855022	62855029	GTF2F1|K562	7
chr11	62854387	62855387	LINC00263|k562|ENSG00000255717|upES	chr11	62854627	62854639	NSUN2|K562	12
chr11	62854387	62855387	LINC00263|k562|ENSG00000255717|upES	chr11	62855036	62855041	GNL3|K562	5
chr11	62854387	62855387	LINC00263|k562|ENSG00000255717|upES	chr11	62855067	62855081	SF3A3|HepG2	14
chr11	62854387	62855387	LINC00263|k562|ENSG00000255717|upES	chr11	62854620	62854624	MTPAP|K562	4
chr11	62854387	62855387	LINC00263|k562|ENSG00000255717|upES	chr11	62854653	62854669	LARP4|K562	16
chr11	62854387	62855387	LINC00263|k562|ENSG00000255717|upES	chr11	62854909	62854958	BUD13|K562	49
chr11	62854387	62855387	LINC00263|k562|ENSG00000255717|upES	chr11	62855361	62855365	TROVE2|K562	4
chr11	62854387	62855387	LINC00263|k562|ENSG00000255717|upES	chr11	62855057	62855094	BUD13|K562	37
chr11	62854387	62855387	LINC00263|k562|ENSG00000255717|upES	chr11	62855075	62855076	LARP7|HepG2	1
chr11	62854387	62855387	LINC00263|k562|ENSG00000255717|upES	chr11	62854759	62854814	DGCR8|K562	55
chr11	62854387	62855387	LINC00263|k562|ENSG00000255717|upES	chr11	62855291	62855301	PTBP1|K562	10
chr11	62854387	62855387	LINC00263|k562|ENSG00000255717|upES	chr11	62855345	62855355	PTBP1|HepG2	10
chr11	62854387	62855387	LINC00263|k562|ENSG00000255717|upES	chr11	62855338	62855359	LARP7|HepG2	21
chr11	62854387	62855387	LINC00263|k562|ENSG00000255717|upES	chr11	62855288	62855357	TAF15|HepG2	69
chr11	62854387	62855387	LINC00263|k562|ENSG00000255717|upES	chr11	62854605	62854628	FMR1|HEK293	23
chr11	62854387	62855387	LINC00263|k562|ENSG00000255717|upES	chr11	62855290	62855358	DHX30|HepG2	68
chr11	62854387	62855387	LINC00263|k562|ENSG00000255717|upES	chr11	62854654	62854673	TARDBP|K562	19
chr11	62854387	62855387	LINC00263|k562|ENSG00000255717|upES	chr11	62854481	62854526	PRPF8|HepG2	45
chr11	62854387	62855387	LINC00263|k562|ENSG00000255717|upES	chr11	62855008	62855028	FUS|NA	20
chr11	62854387	62855387	LINC00263|k562|ENSG00000255717|upES	chr11	62854637	62854658	CSTF2T|HepG2	21
chr11	62854387	62855387	LINC00263|k562|ENSG00000255717|upES	chr11	62855291	62855322	TRA2A|K562	31
chr11	62854387	62855387	LINC00263|k562|ENSG00000255717|upES	chr11	62855069	62855072	LIN28B|HepG2	3
chr11	62854387	62855387	LINC00263|k562|ENSG00000255717|upES	chr11	62854518	62854563	U2AF2|K562	45
chr11	62854387	62855387	LINC00263|k562|ENSG00000255717|upES	chr11	62854620	62854679	POLR2G|HepG2	59
chr11	62854387	62855387	LINC00263|k562|ENSG00000255717|upES	chr11	62854741	62854769	DDX42|K562	28
chr11	62854387	62855387	LINC00263|k562|ENSG00000255717|upES	chr11	62855047	62855050	RPS3|K562	3
chr11	62854387	62855387	LINC00263|k562|ENSG00000255717|upES	chr11	62855147	62855173	ZNF622|K562	26
chr11	62854387	62855387	LINC00263|k562|ENSG00000255717|upES	chr11	62854625	62854669	CDC40|HepG2	44
chr11	62854387	62855387	LINC00263|k562|ENSG00000255717|upES	chr11	62854649	62854663	LARP4|K562	14
chr11	62854387	62855387	LINC00263|k562|ENSG00000255717|upES	chr11	62854649	62854681	SRSF9|HepG2	32
chr11	62854387	62855387	LINC00263|k562|ENSG00000255717|upES	chr11	62855290	62855335	GTF2F1|HepG2	45
chr11	62854387	62855387	LINC00263|k562|ENSG00000255717|upES	chr11	62855029	62855044	SF3B4|K562	15
chr11	62854387	62855387	LINC00263|k562|ENSG00000255717|upES	chr11	62854629	62854648	AARS|K562	19
chr11	62854387	62855387	LINC00263|k562|ENSG00000255717|upES	chr11	62855013	62855046	AARS|K562	33
chr11	62854387	62855387	LINC00263|k562|ENSG00000255717|upES	chr11	62854637	62854665	NSUN2|K562	28
chr11	62854387	62855387	LINC00263|k562|ENSG00000255717|upES	chr11	62855290	62855360	DDX3X|HepG2	70
chr11	62854387	62855387	LINC00263|k562|ENSG00000255717|upES	chr11	62855048	62855075	TBRG4|K562	27
chr11	62854387	62855387	LINC00263|k562|ENSG00000255717|upES	chr11	62854654	62854670	FTO|K562	16
chr11	62854387	62855387	LINC00263|k562|ENSG00000255717|upES	chr11	62855046	62855057	NOLC1|HepG2	11
chr11	62854387	62855387	LINC00263|k562|ENSG00000255717|upES	chr11	62855057	62855061	TBRG4|K562	4
chr11	62854387	62855387	LINC00263|k562|ENSG00000255717|upES	chr11	62854623	62854681	FKBP4|HepG2	58
chr11	62854387	62855387	LINC00263|k562|ENSG00000255717|upES	chr11	62855305	62855356	DGCR8|HepG2	51
chr11	62854387	62855387	LINC00263|k562|ENSG00000255717|upES	chr11	62855299	62855330	TRA2A|HepG2	31
chr11	62854387	62855387	LINC00263|k562|ENSG00000255717|upES	chr11	62855023	62855046	RPS3|HepG2	23
chr11	62854387	62855387	LINC00263|k562|ENSG00000255717|upES	chr11	62855013	62855061	HNRNPK|K562	48
chr11	62854387	62855387	LINC00263|k562|ENSG00000255717|upES	chr11	62854618	62854678	CSTF2T|K562	60
chr11	62854387	62855387	LINC00263|k562|ENSG00000255717|upES	chr11	62855295	62855306	PTBP1|HepG2	11
chr11	62854387	62855387	LINC00263|k562|ENSG00000255717|upES	chr11	62855030	62855041	PTBP1|HepG2	11
chr11	62854387	62855387	LINC00263|k562|ENSG00000255717|upES	chr11	62855057	62855069	U2AF1|HepG2	12
chr11	62854387	62855387	LINC00263|k562|ENSG00000255717|upES	chr11	62854525	62854545	BUD13|HepG2	20
chr11	62854387	62855387	LINC00263|k562|ENSG00000255717|upES	chr11	62854657	62854679	SF3A3|HepG2	22
chr11	62854387	62855387	LINC00263|k562|ENSG00000255717|upES	chr11	62855020	62855035	AUH|HepG2	15
chr11	62854387	62855387	LINC00263|k562|ENSG00000255717|upES	chr11	62855289	62855362	POLR2G|HepG2	73
chr11	62854387	62855387	LINC00263|k562|ENSG00000255717|upES	chr11	62854674	62854676	AGGF1|K562	2
chr11	62854387	62855387	LINC00263|k562|ENSG00000255717|upES	chr11	62854623	62854640	SRSF7|K562	17
chr11	62854387	62855387	LINC00263|k562|ENSG00000255717|upES	chr11	62855335	62855352	KHSRP|K562	17
chr11	62854387	62855387	LINC00263|k562|ENSG00000255717|upES	chr11	62855290	62855366	FUBP3|HepG2	76
chr11	62854387	62855387	LINC00263|k562|ENSG00000255717|upES	chr11	62855327	62855335	TROVE2|HepG2	8
chr11	62854387	62855387	LINC00263|k562|ENSG00000255717|upES	chr11	62855287	62855308	FMR1|HEK293	21
chr11	62854387	62855387	LINC00263|k562|ENSG00000255717|upES	chr11	62855304	62855354	LIN28B|K562	50
chr11	62854387	62855387	LINC00263|k562|ENSG00000255717|upES	chr11	62855017	62855020	NCBP2|HepG2	3
chr11	62854387	62855387	LINC00263|k562|ENSG00000255717|upES	chr11	62854620	62854625	SMNDC1|HepG2	5
chr11	62854387	62855387	LINC00263|k562|ENSG00000255717|upES	chr11	62855327	62855355	PTBP1|K562	28
chr11	62854387	62855387	LINC00263|k562|ENSG00000255717|upES	chr11	62855018	62855080	POLR2G|HepG2	62
chr11	62854387	62855387	LINC00263|k562|ENSG00000255717|upES	chr11	62854622	62854670	AGGF1|HepG2	48
chr11	62854387	62855387	LINC00263|k562|ENSG00000255717|upES	chr11	62855044	62855071	DGCR8|HepG2	27
chr11	62854387	62855387	LINC00263|k562|ENSG00000255717|upES	chr11	62854528	62854597	QKI|K562	69
chr11	62854387	62855387	LINC00263|k562|ENSG00000255717|upES	chr11	62854605	62854668	EIF4A3|HeLa	63
chr11	62854387	62855387	LINC00263|k562|ENSG00000255717|upES	chr11	62854865	62854896	GPKOW|K562	31
chr11	62854387	62855387	LINC00263|k562|ENSG00000255717|upES	chr11	62855027	62855043	NPM1|K562	16
chr11	62854387	62855387	LINC00263|k562|ENSG00000255717|upES	chr11	62855012	62855073	METAP2|K562	61
chr11	62854387	62855387	LINC00263|k562|ENSG00000255717|upES	chr11	62855065	62855077	HNRNPK|HepG2	12
chr11	62854387	62855387	LINC00263|k562|ENSG00000255717|upES	chr11	62855016	62855062	HNRNPU|HepG2	46
chr11	62854387	62855387	LINC00263|k562|ENSG00000255717|upES	chr11	62854701	62854738	ILF3|K562	37
chr11	62854387	62855387	LINC00263|k562|ENSG00000255717|upES	chr11	62854508	62854522	PRPF8|K562	14
chr11	62854387	62855387	LINC00263|k562|ENSG00000255717|upES	chr11	62855009	62855019	LSM11|K562	10
chr11	62854387	62855387	LINC00263|k562|ENSG00000255717|upES	chr11	62854622	62854651	SRSF1|K562	29
chr11	62854387	62855387	LINC00263|k562|ENSG00000255717|upES	chr11	62854648	62854664	AARS|K562	16
chr11	62854387	62855387	LINC00263|k562|ENSG00000255717|upES	chr11	62855309	62855337	SF3A3|HepG2	28
chr11	62854387	62855387	LINC00263|k562|ENSG00000255717|upES	chr11	62854654	62854677	LSM11|K562	23
chr11	62854387	62855387	LINC00263|k562|ENSG00000255717|upES	chr11	62855294	62855362	IGF2BP3|HepG2	68
chr11	62854387	62855387	LINC00263|k562|ENSG00000255717|upES	chr11	62855025	62855045	HNRNPU|K562	20
chr11	62854387	62855387	LINC00263|k562|ENSG00000255717|upES	chr11	62855288	62855350	SLTM|HepG2	62
chr11	62854387	62855387	LINC00263|k562|ENSG00000255717|upES	chr11	62854629	62854662	TBRG4|HepG2	33
chr11	62854387	62855387	LINC00263|k562|ENSG00000255717|upES	chr11	62855030	62855038	PTBP1|K562	8
chr11	62854387	62855387	LINC00263|k562|ENSG00000255717|upES	chr11	62855334	62855355	SMNDC1|HepG2	21
chr11	62854387	62855387	LINC00263|k562|ENSG00000255717|upES	chr11	62855304	62855328	TBRG4|HepG2	24
chr11	62854387	62855387	LINC00263|k562|ENSG00000255717|upES	chr11	62855285	62855326	SF3B1|K562	41
chr11	62854387	62855387	LINC00263|k562|ENSG00000255717|upES	chr11	62855037	62855043	AUH|HepG2	6
chr11	62854387	62855387	LINC00263|k562|ENSG00000255717|upES	chr11	62855013	62855027	RBFOX2|K562	14
chr11	62854387	62855387	LINC00263|k562|ENSG00000255717|upES	chr11	62855362	62855366	SMNDC1|K562	4
chr11	62854387	62855387	LINC00263|k562|ENSG00000255717|upES	chr11	62855042	62855054	NPM1|K562	12
chr11	62854387	62855387	LINC00263|k562|ENSG00000255717|upES	chr11	62855022	62855079	EIF3H|HepG2	57
chr11	62854387	62855387	LINC00263|k562|ENSG00000255717|upES	chr11	62855291	62855353	DDX6|K562	62
chr11	62854387	62855387	LINC00263|k562|ENSG00000255717|upES	chr11	62854624	62854680	U2AF1|HepG2	56
chr11	62854387	62855387	LINC00263|k562|ENSG00000255717|upES	chr11	62854382	62854391	PRPF8|K562	4
chr11	62854387	62855387	LINC00263|k562|ENSG00000255717|upES	chr11	62854526	62854543	PRPF8|HepG2	17
chr11	62854387	62855387	LINC00263|k562|ENSG00000255717|upES	chr11	62854630	62854651	KHSRP|K562	21
chr11	62854387	62855387	LINC00263|k562|ENSG00000255717|upES	chr11	62855291	62855304	LIN28B|K562	13
chr11	62854387	62855387	LINC00263|k562|ENSG00000255717|upES	chr11	62855349	62855402	TIA1|HepG2	38
chr11	62854387	62855387	LINC00263|k562|ENSG00000255717|upES	chr11	62854620	62854679	DGCR8|HepG2	59
chr11	62854387	62855387	LINC00263|k562|ENSG00000255717|upES	chr11	62855353	62855392	SF3B4|HepG2	34
chr11	62854387	62855387	LINC00263|k562|ENSG00000255717|upES	chr11	62855042	62855080	HNRNPUL1|K562	38
chr11	62854387	62855387	LINC00263|k562|ENSG00000255717|upES	chr11	62854620	62854668	DDX6|K562	48
chr11	62854387	62855387	LINC00263|k562|ENSG00000255717|upES	chr11	62855013	62855064	DDX3X|HepG2	51
chr11	62854387	62855387	LINC00263|k562|ENSG00000255717|upES	chr11	62854714	62854777	PRPF8|K562	63
chr11	62854387	62855387	LINC00263|k562|ENSG00000255717|upES	chr11	62854839	62854862	KHSRP|K562	23
chr11	62854387	62855387	LINC00263|k562|ENSG00000255717|upES	chr11	62855048	62855057	RPS3|K562	9
chr11	62854387	62855387	LINC00263|k562|ENSG00000255717|upES	chr11	62855038	62855093	EFTUD2|HepG2	55
chr11	62854387	62855387	LINC00263|k562|ENSG00000255717|upES	chr11	62855287	62855308	AGO2|HEK293	21
chr11	62854387	62855387	LINC00263|k562|ENSG00000255717|upES	chr11	62855019	62855066	DDX6|HepG2	47
chr11	62854387	62855387	LINC00263|k562|ENSG00000255717|upES	chr11	62855316	62855338	U2AF1|HepG2	22
chr11	62854387	62855387	LINC00263|k562|ENSG00000255717|upES	chr11	62854719	62854742	DGCR8|HepG2	23
chr11	62854387	62855387	LINC00263|k562|ENSG00000255717|upES	chr11	62854625	62854669	RBM15|K562	44
chr11	62854387	62855387	LINC00263|k562|ENSG00000255717|upES	chr11	62854626	62854642	DDX3X|HepG2	16
chr11	62854387	62855387	LINC00263|k562|ENSG00000255717|upES	chr11	62855218	62855255	KHSRP|K562	37
chr11	62854387	62855387	LINC00263|k562|ENSG00000255717|upES	chr11	62855015	62855065	QKI|HepG2	50
chr11	62854387	62855387	LINC00263|k562|ENSG00000255717|upES	chr11	62854489	62854584	SF3B4|K562	95
chr11	62854387	62855387	LINC00263|k562|ENSG00000255717|upES	chr11	62855307	62855359	AGGF1|HepG2	52
chr11	62854387	62855387	LINC00263|k562|ENSG00000255717|upES	chr11	62855043	62855070	PUM2|K562	27
chr11	62854387	62855387	LINC00263|k562|ENSG00000255717|upES	chr11	62855046	62855058	AUH|HepG2	12
chr11	62854387	62855387	LINC00263|k562|ENSG00000255717|upES	chr11	62854618	62854650	TIA1|HepG2	32
chr11	62854387	62855387	LINC00263|k562|ENSG00000255717|upES	chr11	62855289	62855370	CSTF2T|HepG2	81
chr11	62854387	62855387	LINC00263|k562|ENSG00000255717|upES	chr11	62855013	62855065	DDX6|K562	52
chr11	62854387	62855387	LINC00263|k562|ENSG00000255717|upES	chr11	62854626	62854650	SND1|HepG2	24
chr11	62854387	62855387	LINC00263|k562|ENSG00000255717|upES	chr11	62855020	62855059	DDX6|K562	39
chr11	62854387	62855387	LINC00263|k562|ENSG00000255717|upES	chr11	62855008	62855028	AGO2|HEK293S	20
chr11	62854387	62855387	LINC00263|k562|ENSG00000255717|upES	chr11	62855067	62855081	XRCC6|HepG2	14
chr11	62854387	62855387	LINC00263|k562|ENSG00000255717|upES	chr11	62854618	62854671	DHX30|HepG2	53
chr11	62854387	62855387	LINC00263|k562|ENSG00000255717|upES	chr11	62855016	62855066	LSM11|HepG2	50
chr11	62854387	62855387	LINC00263|k562|ENSG00000255717|upES	chr11	62855308	62855319	SRSF1|K562	11
chr11	62854387	62855387	LINC00263|k562|ENSG00000255717|upES	chr11	62854619	62854651	SMNDC1|HepG2	32
chr11	62854387	62855387	LINC00263|k562|ENSG00000255717|upES	chr11	62855291	62855353	KHDRBS1|K562	62
chr11	62854387	62855387	LINC00263|k562|ENSG00000255717|upES	chr11	62855291	62855294	DKC1|HepG2	3
chr11	62854387	62855387	LINC00263|k562|ENSG00000255717|upES	chr11	62855354	62855362	SF3B4|K562	8
chr11	62854387	62855387	LINC00263|k562|ENSG00000255717|upES	chr11	62855301	62855341	TIA1|HepG2	40
chr11	62854387	62855387	LINC00263|k562|ENSG00000255717|upES	chr11	62854647	62854670	DGCR8|K562	23
chr11	62854387	62855387	LINC00263|k562|ENSG00000255717|upES	chr11	62854635	62854650	U2AF1|K562	15
chr11	62854387	62855387	LINC00263|k562|ENSG00000255717|upES	chr11	62855291	62855327	RBM5|HepG2	36
chr11	62854387	62855387	LINC00263|k562|ENSG00000255717|upES	chr11	62855314	62855359	DDX55|HepG2	45
chr11	62854387	62855387	LINC00263|k562|ENSG00000255717|upES	chr11	62855290	62855299	SMNDC1|HepG2	9
chr11	62854387	62855387	LINC00263|k562|ENSG00000255717|upES	chr11	62855290	62855363	QKI|K562	73
chr11	62854387	62855387	LINC00263|k562|ENSG00000255717|upES	chr11	62855042	62855058	SF3A3|HepG2	16
chr11	62854387	62855387	LINC00263|k562|ENSG00000255717|upES	chr11	62855014	62855016	GNL3|K562	2
chr11	62854387	62855387	LINC00263|k562|ENSG00000255717|upES	chr11	62854652	62854667	SRSF1|HepG2	15
chr11	62854387	62855387	LINC00263|k562|ENSG00000255717|upES	chr11	62855009	62855064	LIN28B|K562	55
chr11	62854387	62855387	LINC00263|k562|ENSG00000255717|upES	chr11	62855023	62855055	RPS5|HepG2	32
chr11	62854387	62855387	LINC00263|k562|ENSG00000255717|upES	chr11	62855301	62855366	XRN2|K562	65
chr11	62854387	62855387	LINC00263|k562|ENSG00000255717|upES	chr11	62854659	62854680	NOLC1|HepG2	21
chr11	62854387	62855387	LINC00263|k562|ENSG00000255717|upES	chr11	62855291	62855371	EIF4G2|K562	80
chr11	62854387	62855387	LINC00263|k562|ENSG00000255717|upES	chr11	62855068	62855080	RBM22|K562	12
chr11	62854387	62855387	LINC00263|k562|ENSG00000255717|upES	chr11	62855016	62855082	SND1|HepG2	66
chr11	62854387	62855387	LINC00263|k562|ENSG00000255717|upES	chr11	62855045	62855065	RBM22|K562	20
chr11	62854387	62855387	LINC00263|k562|ENSG00000255717|upES	chr11	62855013	62855054	SUGP2|HepG2	41
chr11	62854387	62855387	LINC00263|k562|ENSG00000255717|upES	chr11	62855008	62855028	AGO2|HEK293	20
chr11	62854387	62855387	LINC00263|k562|ENSG00000255717|upES	chr11	62855010	62855067	SBDS|K562	57
chr11	62854387	62855387	LINC00263|k562|ENSG00000255717|upES	chr11	62855198	62855229	FUS|K562	31
chr11	62854387	62855387	LINC00263|k562|ENSG00000255717|upES	chr11	62855019	62855021	SMNDC1|HepG2	2
chr11	62854387	62855387	LINC00263|k562|ENSG00000255717|upES	chr11	62854649	62854673	GEMIN5|K562	24
chr11	62854387	62855387	LINC00263|k562|ENSG00000255717|upES	chr11	62855291	62855336	AKAP8L|K562	45
chr11	62854387	62855387	LINC00263|k562|ENSG00000255717|upES	chr11	62855027	62855084	LARP4|HepG2	57
chr11	62854387	62855387	LINC00263|k562|ENSG00000255717|upES	chr11	62855042	62855080	MTPAP|K562	38
chr11	62854387	62855387	LINC00263|k562|ENSG00000255717|upES	chr11	62854620	62854636	NOLC1|HepG2	16
chr11	62854387	62855387	LINC00263|k562|ENSG00000255717|upES	chr11	62854617	62854672	FUS|K562	55
chr11	62854387	62855387	LINC00263|k562|ENSG00000255717|upES	chr11	62855318	62855355	TRA2A|K562	37
chr11	62854387	62855387	LINC00263|k562|ENSG00000255717|upES	chr11	62855013	62855082	HNRNPC|HepG2	69
chr11	62854387	62855387	LINC00263|k562|ENSG00000255717|upES	chr11	62855027	62855073	PPIG|HepG2	46
chr11	62854387	62855387	LINC00263|k562|ENSG00000255717|upES	chr11	62855290	62855356	ILF3|HepG2	66
chr11	62854387	62855387	LINC00263|k562|ENSG00000255717|upES	chr11	62855025	62855041	TAF15|HepG2	16
chr11	62854387	62855387	LINC00263|k562|ENSG00000255717|upES	chr11	62854384	62854418	U2AF2|HepG2	31
chr11	62854387	62855387	LINC00263|k562|ENSG00000255717|upES	chr11	62855016	62855070	EIF3H|HepG2	54
chr11	62854387	62855387	LINC00263|k562|ENSG00000255717|upES	chr11	62854621	62854648	EXOSC5|K562	27
chr11	62854387	62855387	LINC00263|k562|ENSG00000255717|upES	chr11	62855044	62855078	PPIL4|K562	34
chr11	62854387	62855387	LINC00263|k562|ENSG00000255717|upES	chr11	62854619	62854623	TNRC6A|K562	4
chr11	62854387	62855387	LINC00263|k562|ENSG00000255717|upES	chr11	62854623	62854677	GEMIN5|K562	54
chr11	62854387	62855387	LINC00263|k562|ENSG00000255717|upES	chr11	62855064	62855084	U2AF1|HepG2	20
chr11	62854387	62855387	LINC00263|k562|ENSG00000255717|upES	chr11	62854620	62854649	TROVE2|K562	29
chr11	62854387	62855387	LINC00263|k562|ENSG00000255717|upES	chr11	62855024	62855034	AUH|HepG2	10
chr11	62854387	62855387	LINC00263|k562|ENSG00000255717|upES	chr11	62855075	62855081	TRA2A|K562	6
chr11	62854387	62855387	LINC00263|k562|ENSG00000255717|upES	chr11	62854632	62854666	LARP4|HepG2	34
chr11	62854387	62855387	LINC00263|k562|ENSG00000255717|upES	chr11	62855042	62855065	PCBP2|HepG2	23
chr11	62854387	62855387	LINC00263|k562|ENSG00000255717|upES	chr11	62854930	62854977	KHSRP|K562	47
chr11	62854387	62855387	LINC00263|k562|ENSG00000255717|upES	chr11	62854898	62854920	EFTUD2|K562	22
chr11	62854387	62855387	LINC00263|k562|ENSG00000255717|upES	chr11	62854631	62854676	RBM15|HepG2	45
chr11	62854387	62855387	LINC00263|k562|ENSG00000255717|upES	chr11	62855320	62855365	SERBP1|K562	45
chr11	62854387	62855387	LINC00263|k562|ENSG00000255717|upES	chr11	62855034	62855081	LARP7|K562	47
chr11	62854387	62855387	LINC00263|k562|ENSG00000255717|upES	chr11	62855292	62855311	PTBP1|HepG2	19
chr11	62854387	62855387	LINC00263|k562|ENSG00000255717|upES	chr11	62855319	62855351	PUS1|K562	32
chr11	62854387	62855387	LINC00263|k562|ENSG00000255717|upES	chr11	62855293	62855357	SUB1|HepG2	64
chr11	62854387	62855387	LINC00263|k562|ENSG00000255717|upES	chr11	62855318	62855345	HNRNPL|HepG2	27
chr11	62854387	62855387	LINC00263|k562|ENSG00000255717|upES	chr11	62854627	62854651	UCHL5|HepG2	24
chr11	62854387	62855387	LINC00263|k562|ENSG00000255717|upES	chr11	62855014	62855016	TRA2A|K562	2
chr11	62854387	62855387	LINC00263|k562|ENSG00000255717|upES	chr11	62855312	62855379	CDC40|HepG2	67
chr11	62854387	62855387	LINC00263|k562|ENSG00000255717|upES	chr11	62855296	62855371	GPKOW|K562	75
chr11	62854387	62855387	LINC00263|k562|ENSG00000255717|upES	chr11	62854668	62854679	TROVE2|HepG2	11
chr11	62854387	62855387	LINC00263|k562|ENSG00000255717|upES	chr11	62855008	62855048	PTBP1PTBP2|HeLa	40
chr11	62854387	62855387	LINC00263|k562|ENSG00000255717|upES	chr11	62855303	62855320	SLTM|HepG2	17
chr11	62854387	62855387	LINC00263|k562|ENSG00000255717|upES	chr11	62855291	62855371	IGF2BP1|HepG2	80
chr11	62854387	62855387	LINC00263|k562|ENSG00000255717|upES	chr11	62854629	62854654	HNRNPK|HepG2	25
chr11	62854387	62855387	LINC00263|k562|ENSG00000255717|upES	chr11	62854629	62854668	DDX55|HepG2	39
chr11	62854387	62855387	LINC00263|k562|ENSG00000255717|upES	chr11	62854931	62854966	TIA1|K562	35
chr11	62854387	62855387	LINC00263|k562|ENSG00000255717|upES	chr11	62854624	62854674	DDX55|K562	50
chr11	62854387	62855387	LINC00263|k562|ENSG00000255717|upES	chr11	62854649	62854681	SRSF1|K562	32
chr11	62854387	62855387	LINC00263|k562|ENSG00000255717|upES	chr11	62855013	62855017	NPM1|K562	4
chr11	62854387	62855387	LINC00263|k562|ENSG00000255717|upES	chr11	62854637	62854647	U2AF2|K562	10
chr11	62854387	62855387	LINC00263|k562|ENSG00000255717|upES	chr11	62855293	62855351	DGCR8|K562	58
chr11	62854387	62855387	LINC00263|k562|ENSG00000255717|upES	chr11	62855309	62855348	AGO2|HEK293	39
chr11	62854387	62855387	LINC00263|k562|ENSG00000255717|upES	chr11	62855008	62855028	FBL|HEK293	20
chr11	62854387	62855387	LINC00263|k562|ENSG00000255717|upES	chr11	62855335	62855352	NCBP2|HepG2	17
chr11	62854387	62855387	LINC00263|k562|ENSG00000255717|upES	chr11	62855030	62855044	BUD13|K562	14
chr11	62854387	62855387	LINC00263|k562|ENSG00000255717|upES	chr11	62855291	62855357	FMR1|K562	66
chr11	62854387	62855387	LINC00263|k562|ENSG00000255717|upES	chr11	62854685	62854692	DKC1|HepG2	7
chr11	62854387	62855387	LINC00263|k562|ENSG00000255717|upES	chr11	62855090	62855117	PRPF8|K562	27
chr11	62854387	62855387	LINC00263|k562|ENSG00000255717|upES	chr11	62855290	62855363	ILF3|HepG2	73
chr11	62854387	62855387	LINC00263|k562|ENSG00000255717|upES	chr11	62855016	62855065	UPF1|K562	49
chr11	62854387	62855387	LINC00263|k562|ENSG00000255717|upES	chr11	62854651	62854686	KHSRP|K562	35
chr11	62854387	62855387	LINC00263|k562|ENSG00000255717|upES	chr11	62855291	62855313	FXR1|K562	22
chr11	62854387	62855387	LINC00263|k562|ENSG00000255717|upES	chr11	62854652	62854674	RPS3|K562	22
chr11	62854387	62855387	LINC00263|k562|ENSG00000255717|upES	chr11	62855293	62855327	XRCC6|HepG2	34
chr11	62854387	62855387	LINC00263|k562|ENSG00000255717|upES	chr11	62855099	62855152	CDC40|HepG2	53
chr11	62854387	62855387	LINC00263|k562|ENSG00000255717|upES	chr11	62855036	62855053	TNRC6A|K562	17
chr11	62854387	62855387	LINC00263|k562|ENSG00000255717|upES	chr11	62854620	62854651	XRCC6|HepG2	31
chr11	62854387	62855387	LINC00263|k562|ENSG00000255717|upES	chr11	62855008	62855068	FBL|HEK293	60
chr11	62854387	62855387	LINC00263|k562|ENSG00000255717|upES	chr11	62855291	62855313	TROVE2|K562	22
chr11	62854387	62855387	LINC00263|k562|ENSG00000255717|upES	chr11	62855291	62855369	FTO|K562	78
chr11	62854387	62855387	LINC00263|k562|ENSG00000255717|upES	chr11	62855306	62855331	GTF2F1|K562	25
chr11	62854387	62855387	LINC00263|k562|ENSG00000255717|upES	chr11	62854621	62854680	UCHL5|HepG2	59
chr11	62854387	62855387	LINC00263|k562|ENSG00000255717|upES	chr11	62854625	62854678	HNRNPK|K562	53
chr11	62854387	62855387	LINC00263|k562|ENSG00000255717|upES	chr11	62855296	62855314	XRCC6|K562	18
chr11	62854387	62855387	LINC00263|k562|ENSG00000255717|upES	chr11	62854825	62854855	RBM22|K562	30
chr11	62854387	62855387	LINC00263|k562|ENSG00000255717|upES	chr11	62855309	62855348	FIP1L1|HEK293	39
chr11	62854387	62855387	LINC00263|k562|ENSG00000255717|upES	chr11	62855289	62855378	TARDBP|K562	89
chr11	62854387	62855387	LINC00263|k562|ENSG00000255717|upES	chr11	62855008	62855028	ELAVL1|HeLa	20
chr11	62854387	62855387	LINC00263|k562|ENSG00000255717|upES	chr11	62855013	62855017	TRA2A|K562	4
chr11	62854387	62855387	LINC00263|k562|ENSG00000255717|upES	chr11	62854619	62854654	HNRNPUL1|HepG2	35
chr11	62854387	62855387	LINC00263|k562|ENSG00000255717|upES	chr11	62854623	62854668	TNRC6A|K562	45
chr11	62854387	62855387	LINC00263|k562|ENSG00000255717|upES	chr11	62855291	62855355	LARP4|K562	64
chr11	62854387	62855387	LINC00263|k562|ENSG00000255717|upES	chr11	62855334	62855354	ILF3|K562	20
chr11	62854387	62855387	LINC00263|k562|ENSG00000255717|upES	chr11	62855012	62855043	SMNDC1|HepG2	31
chr11	62854387	62855387	LINC00263|k562|ENSG00000255717|upES	chr11	62854640	62854660	XRN2|HepG2	20
chr11	62854387	62855387	LINC00263|k562|ENSG00000255717|upES	chr11	62855016	62855017	AUH|HepG2	1
chr11	62854387	62855387	LINC00263|k562|ENSG00000255717|upES	chr11	62855291	62855327	SF3A3|HepG2	36
chr11	62854387	62855387	LINC00263|k562|ENSG00000255717|upES	chr11	62854904	62854962	BUD13|K562	58
chr11	62854387	62855387	LINC00263|k562|ENSG00000255717|upES	chr11	62855014	62855015	HNRNPK|HepG2	1
chr11	62854387	62855387	LINC00263|k562|ENSG00000255717|upES	chr11	62855356	62855366	SND1|K562	10
chr11	62854387	62855387	LINC00263|k562|ENSG00000255717|upES	chr11	62854625	62854667	HLTF|K562	42
chr11	62854387	62855387	LINC00263|k562|ENSG00000255717|upES	chr11	62855015	62855020	AUH|HepG2	5
chr11	62854387	62855387	LINC00263|k562|ENSG00000255717|upES	chr11	62854605	62854668	PTBP1PTBP2|HeLa	63
chr11	62854387	62855387	LINC00263|k562|ENSG00000255717|upES	chr11	62854626	62854652	MTPAP|K562	26
chr11	62854387	62855387	LINC00263|k562|ENSG00000255717|upES	chr11	62855031	62855059	XRN2|HepG2	28
chr11	62854387	62855387	LINC00263|k562|ENSG00000255717|upES	chr11	62855095	62855142	PRPF8|HepG2	47
chr11	62854387	62855387	LINC00263|k562|ENSG00000255717|upES	chr11	62854605	62854668	AGO2|HEK293S	63
chr11	62854387	62855387	LINC00263|k562|ENSG00000255717|upES	chr11	62855043	62855066	RPS11|K562	23
chr11	62854387	62855387	LINC00263|k562|ENSG00000255717|upES	chr11	62854636	62854642	EFTUD2|K562	6
chr11	62854387	62855387	LINC00263|k562|ENSG00000255717|upES	chr11	62855327	62855331	TROVE2|K562	4
chr11	62854387	62855387	LINC00263|k562|ENSG00000255717|upES	chr11	62855287	62855308	EIF4A3|HeLa	21
chr11	62854387	62855387	LINC00263|k562|ENSG00000255717|upES	chr11	62854652	62854672	KHDRBS1|K562	20
chr11	62854387	62855387	LINC00263|k562|ENSG00000255717|upES	chr11	62854619	62854655	RBM5|HepG2	36
chr11	62854387	62855387	LINC00263|k562|ENSG00000255717|upES	chr11	62855023	62855024	U2AF1|HepG2	1
chr11	62854387	62855387	LINC00263|k562|ENSG00000255717|upES	chr11	62855025	62855058	RPS3|HepG2	33
chr11	62854387	62855387	LINC00263|k562|ENSG00000255717|upES	chr11	62855059	62855063	AUH|HepG2	4
chr11	62854387	62855387	LINC00263|k562|ENSG00000255717|upES	chr11	62855291	62855366	QKI|K562	75
chr11	62854387	62855387	LINC00263|k562|ENSG00000255717|upES	chr11	62854622	62854672	SLTM|K562	50
chr11	62854387	62855387	LINC00263|k562|ENSG00000255717|upES	chr11	62854460	62854478	KHSRP|K562	18
chr11	62854387	62855387	LINC00263|k562|ENSG00000255717|upES	chr11	62854624	62854651	HNRNPA1|HepG2	27
chr11	62854387	62855387	LINC00263|k562|ENSG00000255717|upES	chr11	62855297	62855370	EIF3H|HepG2	73
chr11	62854387	62855387	LINC00263|k562|ENSG00000255717|upES	chr11	62854458	62854482	KHSRP|K562	24
chr11	62854387	62855387	LINC00263|k562|ENSG00000255717|upES	chr11	62854625	62854662	XPO5|HepG2	37
chr11	62854387	62855387	LINC00263|k562|ENSG00000255717|upES	chr11	62855345	62855356	UCHL5|HepG2	11
chr11	62854387	62855387	LINC00263|k562|ENSG00000255717|upES	chr11	62855289	62855357	DDX6|K562	68
chr11	62854387	62855387	LINC00263|k562|ENSG00000255717|upES	chr11	62855384	62855448	CPSF7|HEK293	3
chr11	62854387	62855387	LINC00263|k562|ENSG00000255717|upES	chr11	62854605	62854628	YTHDF2|HeLa	23
chr11	62854387	62855387	LINC00263|k562|ENSG00000255717|upES	chr11	62854920	62854967	EFTUD2|K562	47
chr11	62854387	62855387	LINC00263|k562|ENSG00000255717|upES	chr11	62854628	62854654	RBFOX2|K562	26
chr11	62854387	62855387	LINC00263|k562|ENSG00000255717|upES	chr11	62855046	62855063	GTF2F1|K562	17
chr11	62854387	62855387	LINC00263|k562|ENSG00000255717|upES	chr11	62855291	62855349	HNRNPA1|K562	58
chr11	62854387	62855387	LINC00263|k562|ENSG00000255717|upES	chr11	62854481	62854560	XRN2|K562	79
chr11	62854387	62855387	LINC00263|k562|ENSG00000255717|upES	chr11	62855290	62855357	DHX30|HepG2	67
chr11	62854387	62855387	LINC00263|k562|ENSG00000255717|upES	chr11	62855295	62855330	RBM27|K562	35
chr11	62854387	62855387	LINC00263|k562|ENSG00000255717|upES	chr11	62855296	62855361	GEMIN5|K562	65
chr11	62854387	62855387	LINC00263|k562|ENSG00000255717|upES	chr11	62855297	62855383	DDX42|K562	86
chr11	62854387	62855387	LINC00263|k562|ENSG00000255717|upES	chr11	62855315	62855327	NOLC1|HepG2	12
chr11	62854387	62855387	LINC00263|k562|ENSG00000255717|upES	chr11	62855291	62855302	GRSF1|HepG2	11
chr11	62854387	62855387	LINC00263|k562|ENSG00000255717|upES	chr11	62854605	62854668	FBL|HEK293	63
chr11	62854387	62855387	LINC00263|k562|ENSG00000255717|upES	chr11	62855037	62855042	HNRNPUL1|K562	5
chr11	62854387	62855387	LINC00263|k562|ENSG00000255717|upES	chr11	62855290	62855357	NONO|K562	67
chr11	62854387	62855387	LINC00263|k562|ENSG00000255717|upES	chr11	62854652	62854668	PTBP1|K562	16
chr11	62854387	62855387	LINC00263|k562|ENSG00000255717|upES	chr11	62855291	62855367	RPS11|K562	76
chr11	62854387	62855387	LINC00263|k562|ENSG00000255717|upES	chr11	62855291	62855308	UCHL5|HepG2	17
chr11	62854387	62855387	LINC00263|k562|ENSG00000255717|upES	chr11	62855021	62855030	FAM120A|K562	9
chr11	62854387	62855387	LINC00263|k562|ENSG00000255717|upES	chr11	62855290	62855364	HNRNPU|HepG2	74
chr11	62854387	62855387	LINC00263|k562|ENSG00000255717|upES	chr11	62855324	62855337	TBRG4|K562	13
chr11	62854387	62855387	LINC00263|k562|ENSG00000255717|upES	chr11	62855311	62855361	DDX59|HepG2	50
chr11	62854387	62855387	LINC00263|k562|ENSG00000255717|upES	chr11	62855291	62855296	XRCC6|K562	5
chr11	62854387	62855387	LINC00263|k562|ENSG00000255717|upES	chr11	62855317	62855400	TIA1|K562	70
chr11	62854387	62855387	LINC00263|k562|ENSG00000255717|upES	chr11	62854622	62854670	UPF1|K562	48
chr11	62854387	62855387	LINC00263|k562|ENSG00000255717|upES	chr11	62855045	62855056	TRA2A|K562	11
chr11	62854387	62855387	LINC00263|k562|ENSG00000255717|upES	chr11	62855014	62855016	LARP4|K562	2
chr11	62854387	62855387	LINC00263|k562|ENSG00000255717|upES	chr11	62855335	62855348	SMNDC1|K562	13
chr11	62854387	62855387	LINC00263|k562|ENSG00000255717|upES	chr11	62855026	62855059	YBX3|K562	33
chr11	62854387	62855387	LINC00263|k562|ENSG00000255717|upES	chr11	62854592	62854597	SF3B4|K562	5
chr11	62854387	62855387	LINC00263|k562|ENSG00000255717|upES	chr11	62855336	62855354	FTO|K562	18
chr11	62854387	62855387	LINC00263|k562|ENSG00000255717|upES	chr11	62855079	62855107	TIA1|K562	28
chr11	62854387	62855387	LINC00263|k562|ENSG00000255717|upES	chr11	62855022	62855035	LIN28B|HepG2	13
chr11	62854387	62855387	LINC00263|k562|ENSG00000255717|upES	chr11	62854619	62854651	RPS3|K562	32
chr11	62854387	62855387	LINC00263|k562|ENSG00000255717|upES	chr11	62855068	62855085	U2AF1|K562	17
chr11	62854387	62855387	LINC00263|k562|ENSG00000255717|upES	chr11	62855037	62855043	XRCC6|HepG2	6
chr11	62854387	62855387	LINC00263|k562|ENSG00000255717|upES	chr11	62855042	62855070	RBM5|HepG2	28
chr11	62854387	62855387	LINC00263|k562|ENSG00000255717|upES	chr11	62854532	62854548	U2AF2|HepG2	16
chr11	62854387	62855387	LINC00263|k562|ENSG00000255717|upES	chr11	62854624	62854691	RBFOX2|HepG2	67
chr11	62854387	62855387	LINC00263|k562|ENSG00000255717|upES	chr11	62855291	62855326	MTPAP|K562	35
chr11	62854387	62855387	LINC00263|k562|ENSG00000255717|upES	chr11	62855042	62855062	SMNDC1|K562	20
chr11	62854387	62855387	LINC00263|k562|ENSG00000255717|upES	chr11	62854626	62854669	AUH|HepG2	43
chr11	62854387	62855387	LINC00263|k562|ENSG00000255717|upES	chr11	62855351	62855400	BUD13|K562	36
chr11	62854387	62855387	LINC00263|k562|ENSG00000255717|upES	chr11	62855291	62855304	PPIL4|K562	13
chr11	62854387	62855387	LINC00263|k562|ENSG00000255717|upES	chr11	62855063	62855076	TROVE2|K562	13
chr11	62854387	62855387	LINC00263|k562|ENSG00000255717|upES	chr11	62855356	62855368	NOLC1|K562	12
chr11	62854387	62855387	LINC00263|k562|ENSG00000255717|upES	chr11	62855357	62855362	PUM2|K562	5
chr11	62854387	62855387	LINC00263|k562|ENSG00000255717|upES	chr11	62855013	62855065	SUB1|HepG2	52
chr11	62854387	62855387	LINC00263|k562|ENSG00000255717|upES	chr11	62854622	62854668	EIF4G2|K562	46
chr11	62854387	62855387	LINC00263|k562|ENSG00000255717|upES	chr11	62855026	62855049	CSTF2|HepG2	23
chr11	62854387	62855387	LINC00263|k562|ENSG00000255717|upES	chr11	62854656	62854687	NOLC1|K562	31
chr11	62854387	62855387	LINC00263|k562|ENSG00000255717|upES	chr11	62855074	62855084	PTBP1|HepG2	10
chr11	62854387	62855387	LINC00263|k562|ENSG00000255717|upES	chr11	62855032	62855043	LSM11|K562	11
chr11	62854387	62855387	LINC00263|k562|ENSG00000255717|upES	chr11	62855142	62855152	PRPF8|HepG2	10
chr11	62854387	62855387	LINC00263|k562|ENSG00000255717|upES	chr11	62854618	62854631	SMNDC1|K562	13
chr11	62854387	62855387	LINC00263|k562|ENSG00000255717|upES	chr11	62855293	62855325	IGF2BP1|K562	32
chr11	62854387	62855387	LINC00263|k562|ENSG00000255717|upES	chr11	62855290	62855356	UCHL5|K562	66
chr11	62854387	62855387	LINC00263|k562|ENSG00000255717|upES	chr11	62854508	62854521	SF3B4|K562	13
chr11	62854387	62855387	LINC00263|k562|ENSG00000255717|upES	chr11	62855041	62855064	RBFOX2|K562	23
chr11	62854387	62855387	LINC00263|k562|ENSG00000255717|upES	chr11	62855066	62855075	DDX24|K562	9
chr11	62854387	62855387	LINC00263|k562|ENSG00000255717|upES	chr11	62854632	62854670	DHX30|K562	38
chr11	62854387	62855387	LINC00263|k562|ENSG00000255717|upES	chr11	62855027	62855039	NKRF|HepG2	12
chr11	62854387	62855387	LINC00263|k562|ENSG00000255717|upES	chr11	62854620	62854625	PTBP1|K562	5
chr11	62854387	62855387	LINC00263|k562|ENSG00000255717|upES	chr11	62855310	62855326	YWHAG|K562	16
chr11	62854387	62855387	LINC00263|k562|ENSG00000255717|upES	chr11	62855013	62855072	PUM2|K562	59
chr11	62854387	62855387	LINC00263|k562|ENSG00000255717|upES	chr11	62854620	62854650	TROVE2|HepG2	30
chr11	62854387	62855387	LINC00263|k562|ENSG00000255717|upES	chr11	62855309	62855368	TIA1|HeLa	59
chr11	62854387	62855387	LINC00263|k562|ENSG00000255717|upES	chr11	62855076	62855080	DKC1|HepG2	4
chr11	62854387	62855387	LINC00263|k562|ENSG00000255717|upES	chr11	62854483	62854551	EFTUD2|HepG2	68
chr11	62854387	62855387	LINC00263|k562|ENSG00000255717|upES	chr11	62854685	62854729	KHSRP|K562	44
chr11	62854387	62855387	LINC00263|k562|ENSG00000255717|upES	chr11	62855327	62855353	TROVE2|HepG2	26
chr11	62854387	62855387	LINC00263|k562|ENSG00000255717|upES	chr11	62855291	62855352	XPO5|HepG2	61
chr11	62854387	62855387	LINC00263|k562|ENSG00000255717|upES	chr11	62855022	62855026	DKC1|HepG2	4
chr11	62854387	62855387	LINC00263|k562|ENSG00000255717|upES	chr11	62855019	62855093	CDC40|HepG2	74
chr11	62854387	62855387	LINC00263|k562|ENSG00000255717|upES	chr11	62855014	62855076	GRSF1|HepG2	62
chr11	62854387	62855387	LINC00263|k562|ENSG00000255717|upES	chr11	62854932	62854954	U2AF2|K562	22
chr11	62854387	62855387	LINC00263|k562|ENSG00000255717|upES	chr11	62855316	62855345	LARP7|K562	29
chr11	62854387	62855387	LINC00263|k562|ENSG00000255717|upES	chr11	62854505	62854529	BUD13|K562	24
chr11	62854387	62855387	LINC00263|k562|ENSG00000255717|upES	chr11	62855307	62855356	SBDS|K562	49
chr11	62854387	62855387	LINC00263|k562|ENSG00000255717|upES	chr11	62855290	62855294	TRA2A|HepG2	4
chr11	62854387	62855387	LINC00263|k562|ENSG00000255717|upES	chr11	62855291	62855296	SF3B4|K562	5
chr11	62854387	62855387	LINC00263|k562|ENSG00000255717|upES	chr11	62855290	62855361	METAP2|K562	71
chr11	62854387	62855387	LINC00263|k562|ENSG00000255717|upES	chr11	62854669	62854687	HNRNPUL1|K562	18
chr11	62854387	62855387	LINC00263|k562|ENSG00000255717|upES	chr11	62854647	62854664	TBRG4|K562	17
chr11	62854387	62855387	LINC00263|k562|ENSG00000255717|upES	chr11	62855008	62855068	NOP58|HEK293	60
chr11	62854387	62855387	LINC00263|k562|ENSG00000255717|upES	chr11	62855288	62855336	SFPQ|HepG2	48
chr11	62854387	62855387	LINC00263|k562|ENSG00000255717|upES	chr11	62854408	62854432	KHSRP|K562	24
chr11	62854387	62855387	LINC00263|k562|ENSG00000255717|upES	chr11	62854730	62854774	HNRNPM|HepG2	44
chr11	62854387	62855387	LINC00263|k562|ENSG00000255717|upES	chr11	62854621	62854629	SRSF1|K562	8
chr11	62854387	62855387	LINC00263|k562|ENSG00000255717|upES	chr11	62854628	62854663	DDX59|HepG2	35
chr11	62854387	62855387	LINC00263|k562|ENSG00000255717|upES	chr11	62854650	62854666	DKC1|HepG2	16
chr11	62854387	62855387	LINC00263|k562|ENSG00000255717|upES	chr11	62854620	62854677	AGGF1|HepG2	57
chr11	62854387	62855387	LINC00263|k562|ENSG00000255717|upES	chr11	62855293	62855364	LARP4|HepG2	71
chr11	62854387	62855387	LINC00263|k562|ENSG00000255717|upES	chr11	62855333	62855357	DDX24|K562	24
chr11	62854387	62855387	LINC00263|k562|ENSG00000255717|upES	chr11	62854867	62854910	XRN2|K562	43
chr11	62854387	62855387	LINC00263|k562|ENSG00000255717|upES	chr11	62854707	62854751	PRPF8|K562	44
chr11	62854387	62855387	LINC00263|k562|ENSG00000255717|upES	chr11	62854638	62854669	RBM22|HepG2	31
chr11	62854387	62855387	LINC00263|k562|ENSG00000255717|upES	chr11	62854652	62854664	TROVE2|K562	12
chr11	62854387	62855387	LINC00263|k562|ENSG00000255717|upES	chr11	62854619	62854654	DHX30|HepG2	35
chr11	62854387	62855387	LINC00263|k562|ENSG00000255717|upES	chr11	62854627	62854649	AUH|K562	22
chr11	62854387	62855387	LINC00263|k562|ENSG00000255717|upES	chr11	62855060	62855113	SUPV3L1|HepG2	53
chr11	62854387	62855387	LINC00263|k562|ENSG00000255717|upES	chr11	62854788	62854815	ILF3|HepG2	27
chr11	62854387	62855387	LINC00263|k562|ENSG00000255717|upES	chr11	62855290	62855310	YWHAG|K562	20
chr11	62854387	62855387	LINC00263|k562|ENSG00000255717|upES	chr11	62855299	62855335	KHSRP|K562	36
chr11	62854387	62855387	LINC00263|k562|ENSG00000255717|upES	chr11	62854638	62854653	SMNDC1|K562	15
chr11	62854387	62855387	LINC00263|k562|ENSG00000255717|upES	chr11	62854712	62854739	ZRANB2|K562	27
chr11	62854387	62855387	LINC00263|k562|ENSG00000255717|upES	chr11	62855304	62855387	SUPV3L1|HepG2	83
chr11	62854387	62855387	LINC00263|k562|ENSG00000255717|upES	chr11	62855291	62855363	NCBP2|K562	72
chr11	62854387	62855387	LINC00263|k562|ENSG00000255717|upES	chr11	62854887	62854920	EIF4G2|K562	33
chr11	62854387	62855387	LINC00263|k562|ENSG00000255717|upES	chr11	62855291	62855333	DDX24|K562	42
chr11	62854387	62855387	LINC00263|k562|ENSG00000255717|upES	chr11	62855288	62855370	EIF4G2|K562	82
chr11	62854387	62855387	LINC00263|k562|ENSG00000255717|upES	chr11	62854617	62854653	TIA1|K562	36
chr11	62854387	62855387	LINC00263|k562|ENSG00000255717|upES	chr11	62855298	62855306	GTF2F1|K562	8
chr11	62854387	62855387	LINC00263|k562|ENSG00000255717|upES	chr11	62855304	62855335	PPIL4|K562	31
chr11	62854387	62855387	LINC00263|k562|ENSG00000255717|upES	chr11	62855042	62855085	EIF4G2|K562	43
chr11	62854387	62855387	LINC00263|k562|ENSG00000255717|upES	chr11	62855291	62855364	DGCR8|HepG2	73
chr11	62854387	62855387	LINC00263|k562|ENSG00000255717|upES	chr11	62854625	62854649	LARP4|K562	24
chr11	62854387	62855387	LINC00263|k562|ENSG00000255717|upES	chr11	62855251	62855331	SAFB2|K562	80
chr11	62854387	62855387	LINC00263|k562|ENSG00000255717|upES	chr11	62854653	62854668	SMNDC1|K562	15
chr11	62854387	62855387	LINC00263|k562|ENSG00000255717|upES	chr11	62855303	62855365	RPS11|K562	62
chr11	62854387	62855387	LINC00263|k562|ENSG00000255717|upES	chr11	62854867	62854925	EFTUD2|HepG2	58
chr11	62854387	62855387	LINC00263|k562|ENSG00000255717|upES	chr11	62854625	62854651	HNRNPA1|K562	26
chr11	62854387	62855387	LINC00263|k562|ENSG00000255717|upES	chr11	62854551	62854574	EFTUD2|K562	23
chr11	62854387	62855387	LINC00263|k562|ENSG00000255717|upES	chr11	62855324	62855361	NSUN2|K562	37
chr11	62854387	62855387	LINC00263|k562|ENSG00000255717|upES	chr11	62855333	62855357	HNRNPUL1|K562	24
chr11	62854387	62855387	LINC00263|k562|ENSG00000255717|upES	chr11	62854870	62854917	XRN2|K562	47
chr11	62854387	62855387	LINC00263|k562|ENSG00000255717|upES	chr11	62855047	62855065	NOLC1|K562	18
chr11	62854387	62855387	LINC00263|k562|ENSG00000255717|upES	chr11	62855014	62855065	IGF2BP3|HepG2	51
chr11	62854387	62855387	LINC00263|k562|ENSG00000255717|upES	chr11	62855301	62855332	SLBP|K562	31
chr11	62854387	62855387	LINC00263|k562|ENSG00000255717|upES	chr11	62854660	62854667	NOLC1|HepG2	7
chr11	62854387	62855387	LINC00263|k562|ENSG00000255717|upES	chr11	62855327	62855355	NPM1|K562	28
chr11	62854387	62855387	LINC00263|k562|ENSG00000255717|upES	chr11	62855285	62855299	KHSRP|K562	14
chr11	62854387	62855387	LINC00263|k562|ENSG00000255717|upES	chr11	62854593	62854650	KHSRP|K562	57
chr11	62854387	62855387	LINC00263|k562|ENSG00000255717|upES	chr11	62855290	62855364	GPKOW|K562	74
chr11	62854387	62855387	LINC00263|k562|ENSG00000255717|upES	chr11	62855020	62855057	NCBP2|HepG2	37
chr11	62854387	62855387	LINC00263|k562|ENSG00000255717|upES	chr11	62855025	62855044	LIN28B|HepG2	19
chr11	62854387	62855387	LINC00263|k562|ENSG00000255717|upES	chr11	62854620	62854677	TAF15|K562	57
chr11	62854387	62855387	LINC00263|k562|ENSG00000255717|upES	chr11	62855008	62855048	HNRNPF|HEK293T	40
chr11	62854387	62855387	LINC00263|k562|ENSG00000255717|upES	chr11	62855326	62855333	YWHAG|K562	7
chr11	62854387	62855387	LINC00263|k562|ENSG00000255717|upES	chr11	62854649	62854673	DROSHA|K562	24
chr11	62854387	62855387	LINC00263|k562|ENSG00000255717|upES	chr11	62854687	62854697	NOLC1|K562	10
chr11	62854387	62855387	LINC00263|k562|ENSG00000255717|upES	chr11	62854526	62854564	PUS1|K562	38
chr11	62854387	62855387	LINC00263|k562|ENSG00000255717|upES	chr11	62854625	62854680	LSM11|HepG2	55
chr11	62854387	62855387	LINC00263|k562|ENSG00000255717|upES	chr11	62855008	62855028	CSTF2|HeLa	20
chr11	62854387	62855387	LINC00263|k562|ENSG00000255717|upES	chr11	62855017	62855064	FKBP4|HepG2	47
chr11	62854387	62855387	LINC00263|k562|ENSG00000255717|upES	chr11	62855013	62855042	UCHL5|HepG2	29
chr11	62854387	62855387	LINC00263|k562|ENSG00000255717|upES	chr11	62855017	62855042	NPM1|K562	25
chr11	62854387	62855387	LINC00263|k562|ENSG00000255717|upES	chr11	62854653	62854670	SERBP1|K562	17
chr11	62854387	62855387	LINC00263|k562|ENSG00000255717|upES	chr11	62854669	62854675	TROVE2|HepG2	6
chr11	62854387	62855387	LINC00263|k562|ENSG00000255717|upES	chr11	62855011	62855090	GRWD1|HepG2	79
chr11	62854387	62855387	LINC00263|k562|ENSG00000255717|upES	chr11	62855311	62855324	SUB1|HepG2	13
chr11	62854387	62855387	LINC00263|k562|ENSG00000255717|upES	chr11	62855327	62855335	PTBP1|K562	8
chr11	62854387	62855387	LINC00263|k562|ENSG00000255717|upES	chr11	62854628	62854632	PTBP1|K562	4
chr11	62854387	62855387	LINC00263|k562|ENSG00000255717|upES	chr11	62855044	62855079	DDX55|HepG2	35
chr11	62854387	62855387	LINC00263|k562|ENSG00000255717|upES	chr11	62854620	62854658	HNRNPM|HepG2	38
chr11	62854387	62855387	LINC00263|k562|ENSG00000255717|upES	chr11	62855334	62855353	KHSRP|K562	19
chr11	62854387	62855387	LINC00263|k562|ENSG00000255717|upES	chr11	62854669	62854678	SND1|K562	9
chr11	62854387	62855387	LINC00263|k562|ENSG00000255717|upES	chr11	62855315	62855318	AUH|HepG2	3
chr11	62854387	62855387	LINC00263|k562|ENSG00000255717|upES	chr11	62854605	62854628	EWSR|HEK293	23
chr11	62854387	62855387	LINC00263|k562|ENSG00000255717|upES	chr11	62855021	62855041	MTPAP|K562	20
chr11	62854387	62855387	LINC00263|k562|ENSG00000255717|upES	chr11	62854748	62854771	TIA1|K562	23
chr11	62854387	62855387	LINC00263|k562|ENSG00000255717|upES	chr11	62854625	62854665	FTO|K562	40
chr11	62854387	62855387	LINC00263|k562|ENSG00000255717|upES	chr11	62854842	62854904	BUD13|K562	62
chr11	62854387	62855387	LINC00263|k562|ENSG00000255717|upES	chr11	62855014	62855070	HNRNPK|K562	56
chr11	62854387	62855387	LINC00263|k562|ENSG00000255717|upES	chr11	62855223	62855247	TAF15|K562	24
chr11	62854387	62855387	LINC00263|k562|ENSG00000255717|upES	chr11	62854686	62854742	KHSRP|K562	56
chr11	62854387	62855387	LINC00263|k562|ENSG00000255717|upES	chr11	62854649	62854667	DDX6|HepG2	18
chr11	62854387	62855387	LINC00263|k562|ENSG00000255717|upES	chr11	62855044	62855072	NOL12|HepG2	28
chr11	62854387	62855387	LINC00263|k562|ENSG00000255717|upES	chr11	62855291	62855356	PUM2|K562	65
chr11	62854387	62855387	LINC00263|k562|ENSG00000255717|upES	chr11	62855290	62855333	HNRNPUL1|K562	43
chr11	62854387	62855387	LINC00263|k562|ENSG00000255717|upES	chr11	62855064	62855079	RPS3|HepG2	15
chr11	62854387	62855387	LINC00263|k562|ENSG00000255717|upES	chr11	62855121	62855140	EFTUD2|K562	19
chr11	62854387	62855387	LINC00263|k562|ENSG00000255717|upES	chr11	62854668	62854681	PTBP1|K562	13
chr11	62854387	62855387	LINC00263|k562|ENSG00000255717|upES	chr11	62855033	62855068	U2AF1|K562	35
chr11	62854387	62855387	LINC00263|k562|ENSG00000255717|upES	chr11	62854625	62854649	LIN28B|HepG2	24
chr11	62854387	62855387	LINC00263|k562|ENSG00000255717|upES	chr11	62854629	62854643	IGF2BP3|HepG2	14
chr11	62854387	62855387	LINC00263|k562|ENSG00000255717|upES	chr11	62854623	62854651	RPS5|K562	28
chr11	62854387	62855387	LINC00263|k562|ENSG00000255717|upES	chr11	62855333	62855355	HNRNPUL1|K562	22
chr11	62854387	62855387	LINC00263|k562|ENSG00000255717|upES	chr11	62855132	62855141	UCHL5|K562	9
chr11	62854387	62855387	LINC00263|k562|ENSG00000255717|upES	chr11	62854650	62854682	GRSF1|HepG2	32
chr11	62854387	62855387	LINC00263|k562|ENSG00000255717|upES	chr11	62855075	62855083	UCHL5|HepG2	8
chr11	62854387	62855387	LINC00263|k562|ENSG00000255717|upES	chr11	62855042	62855048	RPS3|K562	6
chr11	62854387	62855387	LINC00263|k562|ENSG00000255717|upES	chr11	62854756	62854814	ILF3|K562	58
chr11	62854387	62855387	LINC00263|k562|ENSG00000255717|upES	chr11	62854629	62854646	SF3B4|HepG2	17
chr11	62854387	62855387	LINC00263|k562|ENSG00000255717|upES	chr11	62854483	62854573	CDC40|HepG2	90
chr11	62854387	62855387	LINC00263|k562|ENSG00000255717|upES	chr11	62854615	62854654	DDX3X|K562	39
chr11	62854387	62855387	LINC00263|k562|ENSG00000255717|upES	chr11	62854628	62854679	SBDS|K562	51
chr11	62854387	62855387	LINC00263|k562|ENSG00000255717|upES	chr11	62854605	62854668	CPSF7|HEK293	63
chr11	62854387	62855387	LINC00263|k562|ENSG00000255717|upES	chr11	62854616	62854658	TIA1|K562	42
chr11	62854387	62855387	LINC00263|k562|ENSG00000255717|upES	chr11	62855290	62855366	TARDBP|K562	76
chr11	62854387	62855387	LINC00263|k562|ENSG00000255717|upES	chr11	62854629	62854693	NOLC1|K562	64
chr11	62854387	62855387	LINC00263|k562|ENSG00000255717|upES	chr11	62855330	62855367	NCBP2|K562	37
chr11	62854387	62855387	LINC00263|k562|ENSG00000255717|upES	chr11	62855290	62855327	TROVE2|HepG2	37
chr11	62854387	62855387	LINC00263|k562|ENSG00000255717|upES	chr11	62854605	62854688	DGCR8|HEK293T	83
chr11	62854387	62855387	LINC00263|k562|ENSG00000255717|upES	chr11	62855012	62855016	DDX3X|K562	4
chr11	62854387	62855387	LINC00263|k562|ENSG00000255717|upES	chr11	62855297	62855352	HNRNPL|K562	55
chr11	62854387	62855387	LINC00263|k562|ENSG00000255717|upES	chr11	62855042	62855044	NOLC1|HepG2	2
chr11	62854387	62855387	LINC00263|k562|ENSG00000255717|upES	chr11	62854652	62854671	GNL3|K562	19
chr11	62854387	62855387	LINC00263|k562|ENSG00000255717|upES	chr11	62855025	62855029	FXR1|K562	4
chr11	62854387	62855387	LINC00263|k562|ENSG00000255717|upES	chr11	62854428	62854458	KHSRP|K562	30
chr11	62854387	62855387	LINC00263|k562|ENSG00000255717|upES	chr11	62854619	62854626	AGGF1|K562	7
chr11	62854387	62855387	LINC00263|k562|ENSG00000255717|upES	chr11	62854839	62854883	FUS|K562	44
chr11	62854387	62855387	LINC00263|k562|ENSG00000255717|upES	chr11	62855068	62855079	SMNDC1|HepG2	11
chr11	62854387	62855387	LINC00263|k562|ENSG00000255717|upES	chr11	62855309	62855317	AUH|HepG2	8
chr11	62854387	62855387	LINC00263|k562|ENSG00000255717|upES	chr11	62855303	62855350	SUGP2|HepG2	47
chr11	62854387	62855387	LINC00263|k562|ENSG00000255717|upES	chr11	62854626	62854660	GNL3|K562	34
chr11	62854387	62855387	LINC00263|k562|ENSG00000255717|upES	chr11	62855337	62855355	LSM11|K562	18
chr11	62854387	62855387	LINC00263|k562|ENSG00000255717|upES	chr11	62854652	62854685	HNRNPA1|HepG2	33
chr11	62854387	62855387	LINC00263|k562|ENSG00000255717|upES	chr11	62854625	62854672	FASTKD2|HepG2	47
chr11	62854387	62855387	LINC00263|k562|ENSG00000255717|upES	chr11	62855290	62855355	RBM22|K562	65
chr11	62854387	62855387	LINC00263|k562|ENSG00000255717|upES	chr11	62855038	62855041	PTBP1|K562	3
chr11	62854387	62855387	LINC00263|k562|ENSG00000255717|upES	chr11	62854688	62854695	TRA2A|K562	7
chr11	62854387	62855387	LINC00263|k562|ENSG00000255717|upES	chr11	62855007	62855020	SMNDC1|K562	13
chr11	62854387	62855387	LINC00263|k562|ENSG00000255717|upES	chr11	62855014	62855063	HNRNPK|HepG2	49
chr11	62854387	62855387	LINC00263|k562|ENSG00000255717|upES	chr11	62854632	62854674	NOL12|HepG2	42
chr11	62854387	62855387	LINC00263|k562|ENSG00000255717|upES	chr11	62855291	62855337	BUD13|K562	46
chr11	62854387	62855387	LINC00263|k562|ENSG00000255717|upES	chr11	62854996	62855037	ZNF622|K562	41
chr11	62854387	62855387	LINC00263|k562|ENSG00000255717|upES	chr11	62854627	62854650	HNRNPUL1|K562	23
chr11	62854387	62855387	LINC00263|k562|ENSG00000255717|upES	chr11	62854652	62854665	TBRG4|K562	13
chr11	62854387	62855387	LINC00263|k562|ENSG00000255717|upES	chr11	62855008	62855028	AGO1|HEK293	20
chr11	62854387	62855387	LINC00263|k562|ENSG00000255717|upES	chr11	62854653	62854679	EIF3D|HepG2	26
chr11	62854387	62855387	LINC00263|k562|ENSG00000255717|upES	chr11	62855012	62855022	RBM15|K562	10
chr11	62854387	62855387	LINC00263|k562|ENSG00000255717|upES	chr11	62854749	62854772	XRN2|K562	23
chr11	62854387	62855387	LINC00263|k562|ENSG00000255717|upES	chr11	62855335	62855365	SND1|K562	30
chr11	62854387	62855387	LINC00263|k562|ENSG00000255717|upES	chr11	62855349	62855388	EFTUD2|K562	38
chr11	62854387	62855387	LINC00263|k562|ENSG00000255717|upES	chr11	62855307	62855351	DGCR8|K562	44
chr11	62854387	62855387	LINC00263|k562|ENSG00000255717|upES	chr11	62855293	62855370	DROSHA|K562	77
chr11	62854387	62855387	LINC00263|k562|ENSG00000255717|upES	chr11	62855332	62855355	AUH|HepG2	23
chr11	62854387	62855387	LINC00263|k562|ENSG00000255717|upES	chr11	62854751	62854782	PRPF8|K562	31
chr11	62854387	62855387	LINC00263|k562|ENSG00000255717|upES	chr11	62855291	62855307	DGCR8|K562	16
chr11	62854387	62855387	LINC00263|k562|ENSG00000255717|upES	chr11	62854492	62854511	SF3B1|K562	19
chr11	62854387	62855387	LINC00263|k562|ENSG00000255717|upES	chr11	62855008	62855048	CSTF2|HEK293	40
chr11	62854387	62855387	LINC00263|k562|ENSG00000255717|upES	chr11	62854618	62854633	SMNDC1|K562	15
chr11	62854387	62855387	LINC00263|k562|ENSG00000255717|upES	chr11	62855324	62855332	NKRF|HepG2	8
chr11	62854387	62855387	LINC00263|k562|ENSG00000255717|upES	chr11	62855316	62855340	ZNF622|K562	24
chr11	62854387	62855387	LINC00263|k562|ENSG00000255717|upES	chr11	62855357	62855369	XRCC6|K562	12
chr11	62854387	62855387	LINC00263|k562|ENSG00000255717|upES	chr11	62855291	62855360	FKBP4|HepG2	69
chr11	62854387	62855387	LINC00263|k562|ENSG00000255717|upES	chr11	62855042	62855064	EXOSC5|K562	22
chr11	62854387	62855387	LINC00263|k562|ENSG00000255717|upES	chr11	62855014	62855046	ZRANB2|K562	32
chr11	62854387	62855387	LINC00263|k562|ENSG00000255717|upES	chr11	62855014	62855083	BCCIP|HepG2	69
chr11	62854387	62855387	LINC00263|k562|ENSG00000255717|upES	chr11	62855298	62855330	NCBP2|K562	32
chr11	62854387	62855387	LINC00263|k562|ENSG00000255717|upES	chr11	62855291	62855338	LARP7|HepG2	47
chr11	62854387	62855387	LINC00263|k562|ENSG00000255717|upES	chr11	62854620	62854678	RPS11|K562	58
chr11	62854387	62855387	LINC00263|k562|ENSG00000255717|upES	chr11	62855008	62855048	AGO2|HeLa	40
chr11	62854387	62855387	LINC00263|k562|ENSG00000255717|upES	chr11	62855227	62855271	HNRNPA1|K562	44
chr11	62854387	62855387	LINC00263|k562|ENSG00000255717|upES	chr11	62855335	62855361	NOL12|HepG2	26
chr11	62854387	62855387	LINC00263|k562|ENSG00000255717|upES	chr11	62855335	62855360	FASTKD2|K562	25
chr11	62854387	62855387	LINC00263|k562|ENSG00000255717|upES	chr11	62855291	62855369	RBM15|HepG2	78
chr11	62854387	62855387	LINC00263|k562|ENSG00000255717|upES	chr11	62854641	62854656	TBRG4|HepG2	15
chr11	62854387	62855387	LINC00263|k562|ENSG00000255717|upES	chr11	62854619	62854650	LSM11|K562	31
chr11	62854387	62855387	LINC00263|k562|ENSG00000255717|upES	chr11	62855045	62855062	SAFB2|K562	17
chr11	62854387	62855387	LINC00263|k562|ENSG00000255717|upES	chr11	62855334	62855358	DDX24|K562	24
chr11	62854387	62855387	LINC00263|k562|ENSG00000255717|upES	chr11	62854991	62855029	TBRG4|HepG2	38
chr11	62854387	62855387	LINC00263|k562|ENSG00000255717|upES	chr11	62854651	62854664	YBX3|K562	13
chr11	62854387	62855387	LINC00263|k562|ENSG00000255717|upES	chr11	62854485	62854564	EFTUD2|HepG2	79
chr11	62854387	62855387	LINC00263|k562|ENSG00000255717|upES	chr11	62854619	62854652	GNL3|K562	33
chr11	62854387	62855387	LINC00263|k562|ENSG00000255717|upES	chr11	62855320	62855366	FXR1|K562	46
chr11	62854387	62855387	LINC00263|k562|ENSG00000255717|upES	chr11	62855290	62855319	SRSF1|K562	29
chr11	62854387	62855387	LINC00263|k562|ENSG00000255717|upES	chr11	62854633	62854653	DKC1|HepG2	20
chr11	62854387	62855387	LINC00263|k562|ENSG00000255717|upES	chr11	62855042	62855058	TROVE2|K562	16
chr11	62854387	62855387	LINC00263|k562|ENSG00000255717|upES	chr11	62854619	62854669	HNRNPUL1|HepG2	50
chr11	62854387	62855387	LINC00263|k562|ENSG00000255717|upES	chr11	62854624	62854680	GTF2F1|K562	56
chr11	62854387	62855387	LINC00263|k562|ENSG00000255717|upES	chr11	62854605	62854668	PTBP1|HEK293T	63
chr11	62854387	62855387	LINC00263|k562|ENSG00000255717|upES	chr11	62855071	62855084	SRSF1|K562	13
chr11	62854387	62855387	LINC00263|k562|ENSG00000255717|upES	chr11	62854618	62854652	HNRNPA1|HepG2	34
chr11	62854387	62855387	LINC00263|k562|ENSG00000255717|upES	chr11	62855143	62855165	PRPF8|HepG2	22
chr11	62854387	62855387	LINC00263|k562|ENSG00000255717|upES	chr11	62855290	62855309	BUD13|HepG2	19
chr11	62854387	62855387	LINC00263|k562|ENSG00000255717|upES	chr11	62855017	62855083	AGGF1|K562	66
chr11	62854387	62855387	LINC00263|k562|ENSG00000255717|upES	chr11	62855043	62855059	AUH|HepG2	16
chr11	62854387	62855387	LINC00263|k562|ENSG00000255717|upES	chr11	62855290	62855351	BUD13|K562	61
chr11	62854387	62855387	LINC00263|k562|ENSG00000255717|upES	chr11	62855043	62855052	GNL3|K562	9
chr11	62854387	62855387	LINC00263|k562|ENSG00000255717|upES	chr11	62854618	62854670	HNRNPK|K562	52
chr11	62854387	62855387	LINC00263|k562|ENSG00000255717|upES	chr11	62855033	62855042	LIN28B|K562	9
chr11	62854387	62855387	LINC00263|k562|ENSG00000255717|upES	chr11	62855312	62855334	XPO5|HepG2	22
chr11	62854387	62855387	LINC00263|k562|ENSG00000255717|upES	chr11	62855319	62855324	TBRG4|K562	5
chr11	62854387	62855387	LINC00263|k562|ENSG00000255717|upES	chr11	62854653	62854673	GTF2F1|HepG2	20
chr11	62854387	62855387	LINC00263|k562|ENSG00000255717|upES	chr11	62855291	62855354	EXOSC5|K562	63
chr11	62854387	62855387	LINC00263|k562|ENSG00000255717|upES	chr11	62855313	62855335	NOL12|HepG2	22
chr11	62854387	62855387	LINC00263|k562|ENSG00000255717|upES	chr11	62854623	62854677	RBM22|HepG2	54
chr11	62854387	62855387	LINC00263|k562|ENSG00000255717|upES	chr11	62855008	62855048	PTBP1|HEK293T	40
chr11	62854387	62855387	LINC00263|k562|ENSG00000255717|upES	chr11	62855064	62855079	EXOSC5|K562	15
chr11	62854387	62855387	LINC00263|k562|ENSG00000255717|upES	chr11	62855013	62855058	XRCC6|HepG2	45
chr11	62854387	62855387	LINC00263|k562|ENSG00000255717|upES	chr11	62854629	62854665	GPKOW|K562	36
chr11	62854387	62855387	LINC00263|k562|ENSG00000255717|upES	chr11	62854530	62854562	SF3B4|HepG2	32
chr11	62854387	62855387	LINC00263|k562|ENSG00000255717|upES	chr11	62854432	62854457	KHSRP|K562	25
chr11	62854387	62855387	LINC00263|k562|ENSG00000255717|upES	chr11	62854505	62854528	CPSF6|HEK293	23
chr11	62854387	62855387	LINC00263|k562|ENSG00000255717|upES	chr11	62855027	62855044	GTF2F1|HepG2	17
chr11	62854387	62855387	LINC00263|k562|ENSG00000255717|upES	chr11	62855023	62855040	TAF15|HepG2	17
chr11	62854387	62855387	LINC00263|k562|ENSG00000255717|upES	chr11	62854656	62854667	ZRANB2|K562	11
chr11	62854387	62855387	LINC00263|k562|ENSG00000255717|upES	chr11	62854623	62854662	DDX24|K562	39
chr11	62854387	62855387	LINC00263|k562|ENSG00000255717|upES	chr11	62854668	62854672	SND1|K562	4
chr11	62854387	62855387	LINC00263|k562|ENSG00000255717|upES	chr11	62855015	62855067	DGCR8|HepG2	52
chr11	62854387	62855387	LINC00263|k562|ENSG00000255717|upES	chr11	62854708	62854728	CPSF7|HEK293	20
chr11	62854387	62855387	LINC00263|k562|ENSG00000255717|upES	chr11	62854654	62854683	UPF1|K562	29
chr11	62854387	62855387	LINC00263|k562|ENSG00000255717|upES	chr11	62855291	62855313	SMNDC1|K562	22
chr11	62854387	62855387	LINC00263|k562|ENSG00000255717|upES	chr11	62855356	62855368	LARP7|K562	12
chr11	62854387	62855387	LINC00263|k562|ENSG00000255717|upES	chr11	62855287	62855308	LIN28A|H9	21
chr11	62854387	62855387	LINC00263|k562|ENSG00000255717|upES	chr11	62855043	62855058	PTBP1|K562	15
chr11	62854387	62855387	LINC00263|k562|ENSG00000255717|upES	chr11	62855308	62855323	UCHL5|HepG2	15
chr11	62854387	62855387	LINC00263|k562|ENSG00000255717|upES	chr11	62855287	62855308	AGO2|HEK293S	21
chr11	62854387	62855387	LINC00263|k562|ENSG00000255717|upES	chr11	62855094	62855153	EFTUD2|HepG2	59
chr11	62854387	62855387	LINC00263|k562|ENSG00000255717|upES	chr11	62855066	62855070	NPM1|K562	4
chr11	62854387	62855387	LINC00263|k562|ENSG00000255717|upES	chr11	62855345	62855355	TROVE2|K562	10
chr11	62854387	62855387	LINC00263|k562|ENSG00000255717|upES	chr11	62854631	62854651	SRSF9|HepG2	20
chr11	62854387	62855387	LINC00263|k562|ENSG00000255717|upES	chr11	62855300	62855366	FASTKD2|HepG2	66
chr11	62854387	62855387	LINC00263|k562|ENSG00000255717|upES	chr11	62855335	62855357	PTBP1|K562	22
chr11	62854387	62855387	LINC00263|k562|ENSG00000255717|upES	chr11	62854626	62854670	AGGF1|K562	44
chr11	62854387	62855387	LINC00263|k562|ENSG00000255717|upES	chr11	62855290	62855377	SF3B4|HepG2	87
chr11	62854387	62855387	LINC00263|k562|ENSG00000255717|upES	chr11	62854977	62855044	KHSRP|K562	67
chr11	62854387	62855387	LINC00263|k562|ENSG00000255717|upES	chr11	62854480	62854539	GPKOW|K562	59
chr11	62854387	62855387	LINC00263|k562|ENSG00000255717|upES	chr11	62854654	62854669	HNRNPUL1|HepG2	15
chr11	62854387	62855387	LINC00263|k562|ENSG00000255717|upES	chr11	62855044	62855059	SF3B4|K562	15
chr11	62854387	62855387	LINC00263|k562|ENSG00000255717|upES	chr11	62855301	62855327	PTBP1|K562	26
chr11	62854387	62855387	LINC00263|k562|ENSG00000255717|upES	chr11	62854623	62854649	RBM22|K562	26
chr11	62854387	62855387	LINC00263|k562|ENSG00000255717|upES	chr11	62855015	62855047	SFPQ|HepG2	32
chr11	62854387	62855387	LINC00263|k562|ENSG00000255717|upES	chr11	62855305	62855327	NKRF|HepG2	22
chr11	62854387	62855387	LINC00263|k562|ENSG00000255717|upES	chr11	62854629	62854652	TBRG4|K562	23
chr11	62854387	62855387	LINC00263|k562|ENSG00000255717|upES	chr11	62855058	62855064	SF3A3|HepG2	6
chr11	62854387	62855387	LINC00263|k562|ENSG00000255717|upES	chr11	62854529	62854551	EFTUD2|K562	22
chr11	62854387	62855387	LINC00263|k562|ENSG00000255717|upES	chr11	62855038	62855043	HNRNPUL1|K562	5
chr11	62854387	62855387	LINC00263|k562|ENSG00000255717|upES	chr11	62855069	62855086	RBM15|K562	17
chr11	62854387	62855387	LINC00263|k562|ENSG00000255717|upES	chr11	62855320	62855341	U2AF1|HepG2	21
chr11	62854387	62855387	LINC00263|k562|ENSG00000255717|upES	chr11	62855341	62855378	U2AF2|K562	37
chr11	62854387	62855387	LINC00263|k562|ENSG00000255717|upES	chr11	62855336	62855350	HNRNPUL1|HepG2	14
chr11	62854387	62855387	LINC00263|k562|ENSG00000255717|upES	chr11	62855344	62855354	TRA2A|K562	10
chr11	62854387	62855387	LINC00263|k562|ENSG00000255717|upES	chr11	62854652	62854665	PUM2|K562	13
chr11	62854387	62855387	LINC00263|k562|ENSG00000255717|upES	chr11	62855012	62855038	HNRNPUL1|K562	26
chr11	62854387	62855387	LINC00263|k562|ENSG00000255717|upES	chr11	62855042	62855081	NKRF|HepG2	39
chr11	62854387	62855387	LINC00263|k562|ENSG00000255717|upES	chr11	62855012	62855067	ILF3|K562	55
chr11	62854387	62855387	LINC00263|k562|ENSG00000255717|upES	chr11	62855294	62855363	GRSF1|HepG2	69
chr11	62854387	62855387	LINC00263|k562|ENSG00000255717|upES	chr11	62855300	62855315	FAM120A|K562	15
chr11	62854387	62855387	LINC00263|k562|ENSG00000255717|upES	chr11	62854668	62854674	SF3B4|K562	6
chr11	62854387	62855387	LINC00263|k562|ENSG00000255717|upES	chr11	62854619	62854655	PUM2|K562	36
chr11	62854387	62855387	LINC00263|k562|ENSG00000255717|upES	chr11	62855043	62855068	SMNDC1|HepG2	25
chr11	62854387	62855387	LINC00263|k562|ENSG00000255717|upES	chr11	62855009	62855036	FXR2|K562	27
chr11	62854387	62855387	LINC00263|k562|ENSG00000255717|upES	chr11	62855335	62855356	GTF2F1|HepG2	21
chr11	62854387	62855387	LINC00263|k562|ENSG00000255717|upES	chr11	62855014	62855037	SND1|K562	23
chr11	62854387	62855387	LINC00263|k562|ENSG00000255717|upES	chr11	62854651	62854681	TRA2A|K562	30
chr11	62854387	62855387	LINC00263|k562|ENSG00000255717|upES	chr11	62854624	62854665	SND1|K562	41
chr11	62854387	62855387	LINC00263|k562|ENSG00000255717|upES	chr11	62855008	62855028	CPSF6|HEK293	20
chr11	62854387	62855387	LINC00263|k562|ENSG00000255717|upES	chr11	62854668	62854685	DKC1|HepG2	17
chr11	62854387	62855387	LINC00263|k562|ENSG00000255717|upES	chr11	62855012	62855043	LARP4|K562	31
chr11	62854387	62855387	LINC00263|k562|ENSG00000255717|upES	chr11	62855018	62855036	GNL3|K562	18
chr11	62854387	62855387	LINC00263|k562|ENSG00000255717|upES	chr11	62855287	62855308	CPSF4|HEK293	21
chr11	62854387	62855387	LINC00263|k562|ENSG00000255717|upES	chr11	62855024	62855044	YWHAG|K562	20
chr11	62854387	62855387	LINC00263|k562|ENSG00000255717|upES	chr11	62855300	62855326	IGF2BP1|K562	26
chr11	62854387	62855387	LINC00263|k562|ENSG00000255717|upES	chr11	62854620	62854645	SUB1|HepG2	25
chr11	62854387	62855387	LINC00263|k562|ENSG00000255717|upES	chr11	62855305	62855359	PUM2|K562	54
chr11	62854387	62855387	LINC00263|k562|ENSG00000255717|upES	chr11	62855095	62855116	BUD13|K562	21
chr11	62854387	62855387	LINC00263|k562|ENSG00000255717|upES	chr11	62855024	62855053	GTF2F1|K562	29
chr11	62854387	62855387	LINC00263|k562|ENSG00000255717|upES	chr11	62855016	62855084	SND1|HepG2	68
chr11	62854387	62855387	LINC00263|k562|ENSG00000255717|upES	chr11	62855311	62855341	POLR2G|HepG2	30
chr11	62854387	62855387	LINC00263|k562|ENSG00000255717|upES	chr11	62854651	62854677	SMNDC1|HepG2	26
chr11	62854387	62855387	LINC00263|k562|ENSG00000255717|upES	chr11	62855357	62855365	DKC1|HepG2	8
chr11	62854387	62855387	LINC00263|k562|ENSG00000255717|upES	chr11	62854619	62854664	SLBP|K562	45
chr11	62854387	62855387	LINC00263|k562|ENSG00000255717|upES	chr11	62855042	62855045	TROVE2|HepG2	3
chr11	62854387	62855387	LINC00263|k562|ENSG00000255717|upES	chr11	62855334	62855359	XRCC6|HepG2	25
chr11	62854387	62855387	LINC00263|k562|ENSG00000255717|upES	chr11	62855311	62855320	U2AF1|HepG2	9
chr11	62854387	62855387	LINC00263|k562|ENSG00000255717|upES	chr11	62855308	62855367	UCHL5|HepG2	59
chr11	62854387	62855387	LINC00263|k562|ENSG00000255717|upES	chr11	62855013	62855048	TBRG4|K562	35
chr11	62854387	62855387	LINC00263|k562|ENSG00000255717|upES	chr11	62855043	62855081	RPS5|K562	38
chr11	62854387	62855387	LINC00263|k562|ENSG00000255717|upES	chr11	62855312	62855335	NCBP2|HepG2	23
chr11	62854387	62855387	LINC00263|k562|ENSG00000255717|upES	chr11	62855022	62855085	DDX55|K562	63
chr11	62854387	62855387	LINC00263|k562|ENSG00000255717|upES	chr11	62855022	62855067	RBFOX2|HepG2	45
chr11	62854387	62855387	LINC00263|k562|ENSG00000255717|upES	chr11	62854532	62854568	FBL|HEK293	36
chr11	62854387	62855387	LINC00263|k562|ENSG00000255717|upES	chr11	62855052	62855065	GNL3|K562	13
chr11	62854387	62855387	LINC00263|k562|ENSG00000255717|upES	chr11	62855014	62855029	SF3B1|K562	15
chr11	62854387	62855387	LINC00263|k562|ENSG00000255717|upES	chr11	62854620	62854669	RBM27|K562	49
chr11	62854387	62855387	LINC00263|k562|ENSG00000255717|upES	chr11	62855012	62855036	SF3A3|HepG2	24
chr11	62854387	62855387	LINC00263|k562|ENSG00000255717|upES	chr11	62854618	62854688	FUBP3|HepG2	70
chr11	62854387	62855387	LINC00263|k562|ENSG00000255717|upES	chr11	62855094	62855121	EFTUD2|K562	27
chr11	62854387	62855387	LINC00263|k562|ENSG00000255717|upES	chr11	62855291	62855313	NOL12|HepG2	22
chr11	62854387	62855387	LINC00263|k562|ENSG00000255717|upES	chr11	62855300	62855345	HNRNPM|K562	45
chr11	62854387	62855387	LINC00263|k562|ENSG00000255717|upES	chr11	62854605	62854628	NUDT21|HEK293	23
chr11	62854387	62855387	LINC00263|k562|ENSG00000255717|upES	chr11	62855059	62855063	SF3B4|K562	4
chr11	62854387	62855387	LINC00263|k562|ENSG00000255717|upES	chr11	62855015	62855019	NCBP2|HepG2	4
chr11	62854387	62855387	LINC00263|k562|ENSG00000255717|upES	chr11	62855066	62855084	PTBP1|HepG2	18
chr11	62854387	62855387	LINC00263|k562|ENSG00000255717|upES	chr11	62855008	62855028	NOP58|HEK293	20
chr11	62854387	62855387	LINC00263|k562|ENSG00000255717|upES	chr11	62854626	62854628	RBFOX2|K562	2
chr11	62854387	62855387	LINC00263|k562|ENSG00000255717|upES	chr11	62855021	62855069	IGF2BP1|HepG2	48
chr11	62854387	62855387	LINC00263|k562|ENSG00000255717|upES	chr11	62855283	62855342	FUS|K562	59
chr11	62854387	62855387	LINC00263|k562|ENSG00000255717|upES	chr11	62855044	62855061	DDX59|HepG2	17
chr11	62854387	62855387	LINC00263|k562|ENSG00000255717|upES	chr11	62855012	62855016	SF3B4|K562	4
chr11	62854387	62855387	LINC00263|k562|ENSG00000255717|upES	chr11	62854625	62854665	XRCC6|K562	40
chr11	62854387	62855387	LINC00263|k562|ENSG00000255717|upES	chr11	62855065	62855084	XRCC6|K562	19
chr11	62854387	62855387	LINC00263|k562|ENSG00000255717|upES	chr11	62855384	62855448	FIP1L1|HEK293	3
chr11	62854387	62855387	LINC00263|k562|ENSG00000255717|upES	chr11	62854620	62854651	PUM2|K562	31
chr11	62854387	62855387	LINC00263|k562|ENSG00000255717|upES	chr11	62854650	62854668	TROVE2|HepG2	18
chr11	62854387	62855387	LINC00263|k562|ENSG00000255717|upES	chr11	62854620	62854668	SF3B4|K562	48
chr11	62854387	62855387	LINC00263|k562|ENSG00000255717|upES	chr11	62854622	62854650	PTBP1|HepG2	28
chr11	62854387	62855387	LINC00263|k562|ENSG00000255717|upES	chr11	62855289	62855303	SUGP2|HepG2	14
chr11	62854387	62855387	LINC00263|k562|ENSG00000255717|upES	chr11	62855013	62855018	KHDRBS1|K562	5
chr11	62854387	62855387	LINC00263|k562|ENSG00000255717|upES	chr11	62855289	62855358	TAF15|K562	69
chr11	62854387	62855387	LINC00263|k562|ENSG00000255717|upES	chr11	62855043	62855063	SMNDC1|HepG2	20
chr11	62854387	62855387	LINC00263|k562|ENSG00000255717|upES	chr11	62855355	62855367	SRSF1|HepG2	12
chr11	62854387	62855387	LINC00263|k562|ENSG00000255717|upES	chr11	62855334	62855367	HNRNPA1|HepG2	33
chr11	62854387	62855387	LINC00263|k562|ENSG00000255717|upES	chr11	62854627	62854663	MTPAP|K562	36
chr11	62854387	62855387	LINC00263|k562|ENSG00000255717|upES	chr11	62855325	62855345	PTBP1|HepG2	20
chr11	62854387	62855387	LINC00263|k562|ENSG00000255717|upES	chr11	62855303	62855341	U2AF2|K562	38
chr11	62854387	62855387	LINC00263|k562|ENSG00000255717|upES	chr11	62854607	62854682	RBFOX2|K562	75
chr11	62854387	62855387	LINC00263|k562|ENSG00000255717|upES	chr11	62854620	62854658	ILF3|HepG2	38
chr11	62854387	62855387	LINC00263|k562|ENSG00000255717|upES	chr11	62855017	62855063	POLR2G|HepG2	46
chr11	62854387	62855387	LINC00263|k562|ENSG00000255717|upES	chr11	62855290	62855334	EXOSC5|K562	44
chr11	62854387	62855387	LINC00263|k562|ENSG00000255717|upES	chr11	62855313	62855317	SMNDC1|K562	4
chr11	62854387	62855387	LINC00263|k562|ENSG00000255717|upES	chr11	62854618	62854685	SFPQ|HepG2	67
chr11	62854387	62855387	LINC00263|k562|ENSG00000255717|upES	chr11	62855044	62855063	NOLC1|HepG2	19
chr11	62854387	62855387	LINC00263|k562|ENSG00000255717|upES	chr11	62855323	62855345	UCHL5|HepG2	22
chr11	62854387	62855387	LINC00263|k562|ENSG00000255717|upES	chr11	62854842	62854909	BUD13|K562	67
chr11	62854387	62855387	LINC00263|k562|ENSG00000255717|upES	chr11	62855037	62855043	SND1|K562	6
chr11	62854387	62855387	LINC00263|k562|ENSG00000255717|upES	chr11	62855334	62855366	FXR1|K562	32
chr11	62854387	62855387	LINC00263|k562|ENSG00000255717|upES	chr11	62854628	62854651	TRA2A|K562	23
chr11	62854387	62855387	LINC00263|k562|ENSG00000255717|upES	chr11	62854629	62854666	LARP7|HepG2	37
chr11	62854387	62855387	LINC00263|k562|ENSG00000255717|upES	chr11	62854605	62854628	LIN28A|H9	23
chr11	62854387	62855387	LINC00263|k562|ENSG00000255717|upES	chr11	62854632	62854665	GPKOW|K562	33
chr11	62854387	62855387	LINC00263|k562|ENSG00000255717|upES	chr11	62855064	62855070	RBFOX2|K562	6
chr11	62854387	62855387	LINC00263|k562|ENSG00000255717|upES	chr11	62854436	62854449	FAM120A|K562	13
chr11	62854387	62855387	LINC00263|k562|ENSG00000255717|upES	chr11	62855290	62855360	SRSF9|HepG2	70
chr11	62854387	62855387	LINC00263|k562|ENSG00000255717|upES	chr11	62855032	62855052	SRSF1|HepG2	20
chr11	62854387	62855387	LINC00263|k562|ENSG00000255717|upES	chr11	62854648	62854658	DDX6|K562	10
chr11	62854387	62855387	LINC00263|k562|ENSG00000255717|upES	chr11	62855035	62855042	LIN28B|HepG2	7
chr11	62854387	62855387	LINC00263|k562|ENSG00000255717|upES	chr11	62855292	62855351	DDX3X|K562	59
chr11	62854387	62855387	LINC00263|k562|ENSG00000255717|upES	chr11	62854613	62854687	SAFB2|K562	74
chr11	62854387	62855387	LINC00263|k562|ENSG00000255717|upES	chr11	62855065	62855071	SRSF1|HepG2	6
chr11	62854387	62855387	LINC00263|k562|ENSG00000255717|upES	chr11	62854654	62854675	DDX3X|K562	21
chr11	62854387	62855387	LINC00263|k562|ENSG00000255717|upES	chr11	62855322	62855332	TIA1|HepG2	10
chr11	62854387	62855387	LINC00263|k562|ENSG00000255717|upES	chr11	62855386	62855430	PRPF8|HepG2	1
chr11	62854387	62855387	LINC00263|k562|ENSG00000255717|upES	chr11	62855310	62855355	LSM11|HepG2	45
chr11	62854387	62855387	LINC00263|k562|ENSG00000255717|upES	chr11	62855073	62855083	HNRNPUL1|K562	10
chr11	62854387	62855387	LINC00263|k562|ENSG00000255717|upES	chr11	62855058	62855064	RPS3|K562	6
chr11	62854387	62855387	LINC00263|k562|ENSG00000255717|upES	chr11	62854614	62854618	SMNDC1|K562	4
chr11	62854387	62855387	LINC00263|k562|ENSG00000255717|upES	chr11	62854650	62854685	KHSRP|K562	35
chr11	62854387	62855387	LINC00263|k562|ENSG00000255717|upES	chr11	62855291	62855305	DGCR8|HepG2	14
chr11	62854387	62855387	LINC00263|k562|ENSG00000255717|upES	chr11	62854955	62854966	DHX30|K562	11
chr11	62854387	62855387	LINC00263|k562|ENSG00000255717|upES	chr11	62855058	62855064	U2AF1|HepG2	6
chr11	62854387	62855387	LINC00263|k562|ENSG00000255717|upES	chr11	62854833	62854843	PRPF8|K562	10
chr11	62854387	62855387	LINC00263|k562|ENSG00000255717|upES	chr11	62855022	62855043	NOL12|HepG2	21
chr11	62854387	62855387	LINC00263|k562|ENSG00000255717|upES	chr11	62854605	62854648	NOP58|HEK293	43
chr11	62854387	62855387	LINC00263|k562|ENSG00000255717|upES	chr11	62855302	62855372	ZNF622|K562	70
chr11	62854387	62855387	LINC00263|k562|ENSG00000255717|upES	chr11	62854699	62854758	DGCR8|K562	59
chr11	62854387	62855387	LINC00263|k562|ENSG00000255717|upES	chr11	62855297	62855370	TNRC6A|K562	73
chr11	62854387	62855387	LINC00263|k562|ENSG00000255717|upES	chr11	62855015	62855041	FASTKD2|K562	26
chr11	62854387	62855387	LINC00263|k562|ENSG00000255717|upES	chr11	62855014	62855064	SLBP|K562	50
chr11	62854387	62855387	LINC00263|k562|ENSG00000255717|upES	chr11	62854620	62854649	XRCC6|HepG2	29
chr11	62854387	62855387	LINC00263|k562|ENSG00000255717|upES	chr11	62855031	62855034	RBM27|K562	3
chr11	62854387	62855387	LINC00263|k562|ENSG00000255717|upES	chr11	62855333	62855354	RBM5|HepG2	21
chr11	62854387	62855387	LINC00263|k562|ENSG00000255717|upES	chr11	62855327	62855357	DKC1|HepG2	30
chr11	62854387	62855387	LINC00263|k562|ENSG00000255717|upES	chr11	62855045	62855067	RBM22|K562	22
chr11	62854387	62855387	LINC00263|k562|ENSG00000255717|upES	chr11	62854619	62854673	ILF3|K562	54
chr11	62854387	62855387	LINC00263|k562|ENSG00000255717|upES	chr11	62855310	62855352	RBFOX2|K562	42
chr11	62854387	62855387	LINC00263|k562|ENSG00000255717|upES	chr11	62855059	62855062	DKC1|HepG2	3
chr11	62854387	62855387	LINC00263|k562|ENSG00000255717|upES	chr11	62854651	62854677	HNRNPU|K562	26
chr11	62854387	62855387	LINC00263|k562|ENSG00000255717|upES	chr11	62855011	62855061	CPSF6|K562	50
chr11	62854387	62855387	LINC00263|k562|ENSG00000255717|upES	chr11	62855028	62855075	BUD13|HepG2	47
chr11	62854387	62855387	LINC00263|k562|ENSG00000255717|upES	chr11	62855043	62855082	LARP4|K562	39
chr11	62854387	62855387	LINC00263|k562|ENSG00000255717|upES	chr11	62855384	62855448	EIF4A3|HeLa	3
chr11	62854387	62855387	LINC00263|k562|ENSG00000255717|upES	chr11	62855012	62855070	ILF3|HepG2	58
chr11	62854387	62855387	LINC00263|k562|ENSG00000255717|upES	chr11	62854752	62854774	PRPF8|HepG2	22
chr11	62854387	62855387	LINC00263|k562|ENSG00000255717|upES	chr11	62854670	62854672	XRCC6|K562	2
chr11	62854387	62855387	LINC00263|k562|ENSG00000255717|upES	chr11	62854742	62854770	DDX42|K562	28
chr11	62854387	62855387	LINC00263|k562|ENSG00000255717|upES	chr11	62855290	62855334	DDX24|K562	44
chr11	62854387	62855387	LINC00263|k562|ENSG00000255717|upES	chr11	62854630	62854655	TAF15|HepG2	25
chr11	62854387	62855387	LINC00263|k562|ENSG00000255717|upES	chr11	62855013	62855026	CSTF2|HepG2	13
chr11	62854387	62855387	LINC00263|k562|ENSG00000255717|upES	chr11	62854434	62854457	RBM22|K562	23
chr11	62854387	62855387	LINC00263|k562|ENSG00000255717|upES	chr11	62855290	62855304	AGGF1|K562	14
chr11	62854387	62855387	LINC00263|k562|ENSG00000255717|upES	chr11	62855290	62855350	HNRNPK|K562	60
chr11	62854387	62855387	LINC00263|k562|ENSG00000255717|upES	chr11	62855020	62855040	TNRC6A|K562	20
chr11	62854387	62855387	LINC00263|k562|ENSG00000255717|upES	chr11	62855058	62855063	TROVE2|K562	5
chr11	62854387	62855387	LINC00263|k562|ENSG00000255717|upES	chr11	62854618	62854687	TAF15|HepG2	69
chr11	62854387	62855387	LINC00263|k562|ENSG00000255717|upES	chr11	62855016	62855043	RBM15|HepG2	27
chr11	62854387	62855387	LINC00263|k562|ENSG00000255717|upES	chr11	62855021	62855061	HNRNPK|HepG2	40
chr11	62854387	62855387	LINC00263|k562|ENSG00000255717|upES	chr11	62855024	62855030	U2AF1|HepG2	6
chr11	62854387	62855387	LINC00263|k562|ENSG00000255717|upES	chr11	62855294	62855358	HNRNPC|HepG2	64
chr11	62854387	62855387	LINC00263|k562|ENSG00000255717|upES	chr11	62855009	62855019	PTBP1|K562	10
chr11	62854387	62855387	LINC00263|k562|ENSG00000255717|upES	chr11	62854669	62854687	UCHL5|HepG2	18
chr11	62854387	62855387	LINC00263|k562|ENSG00000255717|upES	chr11	62854405	62854434	PRPF8|K562	29
chr11	62854387	62855387	LINC00263|k562|ENSG00000255717|upES	chr11	62855291	62855325	SMNDC1|K562	34
chr11	62854387	62855387	LINC00263|k562|ENSG00000255717|upES	chr11	62854364	62854395	KHSRP|K562	8
chr11	62854387	62855387	LINC00263|k562|ENSG00000255717|upES	chr11	62855292	62855361	U2AF1|K562	69
chr11	62854387	62855387	LINC00263|k562|ENSG00000255717|upES	chr11	62855063	62855075	FXR1|K562	12
chr11	62854387	62855387	LINC00263|k562|ENSG00000255717|upES	chr11	62854862	62854879	KHSRP|K562	17
chr11	62854387	62855387	LINC00263|k562|ENSG00000255717|upES	chr11	62854949	62854955	SF3B1|K562	6
chr11	62854387	62855387	LINC00263|k562|ENSG00000255717|upES	chr11	62855014	62855079	RBM27|K562	65
chr11	62854387	62855387	LINC00263|k562|ENSG00000255717|upES	chr11	62855291	62855357	EWSR1|K562	66
chr11	62854387	62855387	LINC00263|k562|ENSG00000255717|upES	chr11	62855021	62855079	HNRNPL|HepG2	58
chr11	62854387	62855387	LINC00263|k562|ENSG00000255717|upES	chr11	62855327	62855362	XRCC6|HepG2	35
chr11	62854387	62855387	LINC00263|k562|ENSG00000255717|upES	chr11	62855013	62855043	RPS5|K562	30
chr11	62854387	62855387	LINC00263|k562|ENSG00000255717|upES	chr11	62854605	62854668	CPSF6|HEK293	63
chr11	62854387	62855387	LINC00263|k562|ENSG00000255717|upES	chr11	62854656	62854672	SERBP1|K562	16
chr11	62854387	62855387	LINC00263|k562|ENSG00000255717|upES	chr11	62854470	62854518	XRN2|K562	48
chr11	62854387	62855387	LINC00263|k562|ENSG00000255717|upES	chr11	62854668	62854680	TNRC6A|K562	12
chr11	62854387	62855387	LINC00263|k562|ENSG00000255717|upES	chr11	62854659	62854665	UCHL5|K562	6
chr11	62854387	62855387	LINC00263|k562|ENSG00000255717|upES	chr11	62855290	62855306	TAF15|K562	16
chr11	62854387	62855387	LINC00263|k562|ENSG00000255717|upES	chr11	62855291	62855307	AGGF1|HepG2	16
chr11	62854387	62855387	LINC00263|k562|ENSG00000255717|upES	chr11	62854619	62854682	QKI|K562	63
chr11	62854387	62855387	LINC00263|k562|ENSG00000255717|upES	chr11	62855044	62855087	UCHL5|K562	43
chr11	62854387	62855387	LINC00263|k562|ENSG00000255717|upES	chr11	62855294	62855330	METAP2|K562	36
chr11	62854387	62855387	LINC00263|k562|ENSG00000255717|upES	chr11	62854629	62854650	LSM11|K562	21
chr11	62854387	62855387	LINC00263|k562|ENSG00000255717|upES	chr11	62855034	62855085	UCHL5|K562	51
chr11	62854387	62855387	LINC00263|k562|ENSG00000255717|upES	chr11	62855017	62855042	IGF2BP1|K562	25
chr11	62854387	62855387	LINC00263|k562|ENSG00000255717|upES	chr11	62855303	62855313	NOL12|HepG2	10
chr11	62854387	62855387	LINC00263|k562|ENSG00000255717|upES	chr11	62855043	62855066	TNRC6A|K562	23
chr11	62854387	62855387	LINC00263|k562|ENSG00000255717|upES	chr11	62855023	62855036	SMNDC1|HepG2	13
chr11	62854387	62855387	LINC00263|k562|ENSG00000255717|upES	chr11	62855042	62855069	NSUN2|K562	27
chr11	62854387	62855387	LINC00263|k562|ENSG00000255717|upES	chr11	62855015	62855054	XPO5|HepG2	39
chr11	62854387	62855387	LINC00263|k562|ENSG00000255717|upES	chr11	62854479	62854508	SF3B4|K562	29
chr11	62854387	62855387	LINC00263|k562|ENSG00000255717|upES	chr11	62854747	62854778	TIA1|HepG2	31
chr11	62854387	62855387	LINC00263|k562|ENSG00000255717|upES	chr11	62855011	62855067	RBFOX2|K562	56
chr11	62854387	62855387	LINC00263|k562|ENSG00000255717|upES	chr11	62854651	62854677	FASTKD2|K562	26
chr11	62854387	62855387	LINC00263|k562|ENSG00000255717|upES	chr11	62855029	62855043	NOL12|HepG2	14
chr11	62854387	62855387	LINC00263|k562|ENSG00000255717|upES	chr11	62855068	62855093	ZNF622|K562	25
chr11	62854387	62855387	LINC00263|k562|ENSG00000255717|upES	chr11	62855013	62855042	RBM15|K562	29
chr11	62854387	62855387	LINC00263|k562|ENSG00000255717|upES	chr11	62855013	62855042	RPS3|K562	29
chr11	62854387	62855387	LINC00263|k562|ENSG00000255717|upES	chr11	62855335	62855343	PTBP1|HepG2	8
chr11	62854387	62855387	LINC00263|k562|ENSG00000255717|upES	chr11	62855291	62855356	LSM11|HepG2	65
chr11	62854387	62855387	LINC00263|k562|ENSG00000255717|upES	chr11	62855289	62855356	NSUN2|K562	67
chr11	62854387	62855387	LINC00263|k562|ENSG00000255717|upES	chr11	62854542	62854590	SF3B1|K562	48
chr11	62854387	62855387	LINC00263|k562|ENSG00000255717|upES	chr11	62855298	62855360	SLTM|K562	62
chr11	62854387	62855387	LINC00263|k562|ENSG00000255717|upES	chr11	62855014	62855041	DDX3X|K562	27
chr11	62854387	62855387	LINC00263|k562|ENSG00000255717|upES	chr11	62855308	62855336	PCBP2|HepG2	28
chr11	62854387	62855387	LINC00263|k562|ENSG00000255717|upES	chr11	62854518	62854556	XRN2|K562	38
chr11	62854387	62855387	LINC00263|k562|ENSG00000255717|upES	chr11	62855076	62855081	TROVE2|K562	5
chr11	62854387	62855387	LINC00263|k562|ENSG00000255717|upES	chr11	62854669	62854674	TROVE2|K562	5
chr11	62854387	62855387	LINC00263|k562|ENSG00000255717|upES	chr11	62855384	62855448	DGCR8|HEK293T	3
chr11	62854387	62855387	LINC00263|k562|ENSG00000255717|upES	chr11	62855081	62855128	CSTF2|HeLa	47
chr11	62854387	62855387	LINC00263|k562|ENSG00000255717|upES	chr11	62855068	62855077	SND1|K562	9
chr11	62854387	62855387	LINC00263|k562|ENSG00000255717|upES	chr11	62854497	62854585	SF3B1|K562	88
chr11	62854387	62855387	LINC00263|k562|ENSG00000255717|upES	chr11	62854633	62854653	SMNDC1|K562	20
chr11	62854387	62855387	LINC00263|k562|ENSG00000255717|upES	chr11	62855022	62855027	NCBP2|HepG2	5
chr11	62854387	62855387	LINC00263|k562|ENSG00000255717|upES	chr11	62855357	62855363	NOL12|HepG2	6
chr11	62854387	62855387	LINC00263|k562|ENSG00000255717|upES	chr11	62855019	62855065	SRSF9|HepG2	46
chr11	62854387	62855387	LINC00263|k562|ENSG00000255717|upES	chr11	62855069	62855083	U2AF1|HepG2	14
chr11	62854387	62855387	LINC00263|k562|ENSG00000255717|upES	chr11	62855309	62855348	CPSF1|HEK293	39
chr11	62854387	62855387	LINC00263|k562|ENSG00000255717|upES	chr11	62854652	62854680	MTPAP|K562	28
chr11	62854387	62855387	LINC00263|k562|ENSG00000255717|upES	chr11	62854624	62854668	EIF3H|HepG2	44
chr11	62854387	62855387	LINC00263|k562|ENSG00000255717|upES	chr11	62855355	62855366	DKC1|HepG2	11
chr11	62854387	62855387	LINC00263|k562|ENSG00000255717|upES	chr11	62854626	62854663	XPO5|HepG2	37
chr11	62854387	62855387	LINC00263|k562|ENSG00000255717|upES	chr11	62854845	62854894	PRPF8|K562	49
chr11	62854387	62855387	LINC00263|k562|ENSG00000255717|upES	chr11	62855291	62855351	HNRNPC|HepG2	60
chr11	62854387	62855387	LINC00263|k562|ENSG00000255717|upES	chr11	62855296	62855358	HNRNPL|K562	62
chr11	62854387	62855387	LINC00263|k562|ENSG00000255717|upES	chr11	62855290	62855361	GTF2F1|K562	71
chr11	62854387	62855387	LINC00263|k562|ENSG00000255717|upES	chr11	62854620	62854648	RBM5|HepG2	28
chr11	62854387	62855387	LINC00263|k562|ENSG00000255717|upES	chr11	62855291	62855361	PPIL4|K562	70
chr11	62854387	62855387	LINC00263|k562|ENSG00000255717|upES	chr11	62855291	62855354	LIN28B|HepG2	63
chr11	62854387	62855387	LINC00263|k562|ENSG00000255717|upES	chr11	62855293	62855330	GNL3|K562	37
chr11	62854387	62855387	LINC00263|k562|ENSG00000255717|upES	chr11	62855069	62855112	PRPF8|HepG2	43
chr11	62854387	62855387	LINC00263|k562|ENSG00000255717|upES	chr11	62855027	62855037	CSTF2T|K562	10
chr11	62854387	62855387	LINC00263|k562|ENSG00000255717|upES	chr11	62854621	62854689	RBFOX2|HepG2	68
chr11	62854387	62855387	LINC00263|k562|ENSG00000255717|upES	chr11	62855032	62855042	KHDRBS1|K562	10
chr11	62854387	62855387	LINC00263|k562|ENSG00000255717|upES	chr11	62854634	62854646	SRSF7|HepG2	12
chr11	62854387	62855387	LINC00263|k562|ENSG00000255717|upES	chr11	62855294	62855331	ILF3|K562	37
chr11	62854387	62855387	LINC00263|k562|ENSG00000255717|upES	chr11	62855326	62855347	SERBP1|K562	21
chr11	62854387	62855387	LINC00263|k562|ENSG00000255717|upES	chr11	62855026	62855038	AGGF1|HepG2	12
chr11	62854387	62855387	LINC00263|k562|ENSG00000255717|upES	chr11	62855291	62855353	SF3B4|HepG2	62
chr11	62854387	62855387	LINC00263|k562|ENSG00000255717|upES	chr11	62855291	62855364	DROSHA|K562	73
chr11	62854387	62855387	LINC00263|k562|ENSG00000255717|upES	chr11	62855318	62855332	AUH|HepG2	14
chr11	62854387	62855387	LINC00263|k562|ENSG00000255717|upES	chr11	62855023	62855064	DDX55|HepG2	41
chr11	62854387	62855387	LINC00263|k562|ENSG00000255717|upES	chr11	62854634	62854666	DDX59|HepG2	32
chr11	62854387	62855387	LINC00263|k562|ENSG00000255717|upES	chr11	62854622	62854649	DROSHA|K562	27
chr11	62854387	62855387	LINC00263|k562|ENSG00000255717|upES	chr11	62855067	62855087	RBM22|K562	20
chr11	62854387	62855387	LINC00263|k562|ENSG00000255717|upES	chr11	62855017	62855035	TROVE2|HepG2	18
chr11	62854387	62855387	LINC00263|k562|ENSG00000255717|upES	chr11	62854657	62854674	EXOSC5|K562	17
chr11	62854387	62855387	LINC00263|k562|ENSG00000255717|upES	chr11	62854462	62854478	PRPF8|K562	16
chr11	62854387	62855387	LINC00263|k562|ENSG00000255717|upES	chr11	62855027	62855041	HLTF|K562	14
chr11	62854387	62855387	LINC00263|k562|ENSG00000255717|upES	chr11	62855293	62855300	LSM11|K562	7
chr11	62854387	62855387	LINC00263|k562|ENSG00000255717|upES	chr11	62854617	62854679	SAFB2|K562	62
chr11	62854387	62855387	LINC00263|k562|ENSG00000255717|upES	chr11	62855042	62855044	RPS3|K562	2
chr11	62854387	62855387	LINC00263|k562|ENSG00000255717|upES	chr11	62854636	62854645	SLBP|K562	9
chr11	62854387	62855387	LINC00263|k562|ENSG00000255717|upES	chr11	62855064	62855076	SF3A3|HepG2	12
chr11	62854387	62855387	LINC00263|k562|ENSG00000255717|upES	chr11	62854653	62854687	HNRNPA1|K562	34
chr11	62854387	62855387	LINC00263|k562|ENSG00000255717|upES	chr11	62854426	62854468	CSTF2|HeLa	42
chr11	62854387	62855387	LINC00263|k562|ENSG00000255717|upES	chr11	62855291	62855303	RPS11|K562	12
chr11	62854387	62855387	LINC00263|k562|ENSG00000255717|upES	chr11	62855057	62855063	NPM1|K562	6
chr11	62854387	62855387	LINC00263|k562|ENSG00000255717|upES	chr11	62854626	62854629	LSM11|K562	3
chr11	62854387	62855387	LINC00263|k562|ENSG00000255717|upES	chr11	62855008	62855068	NUDT21|HEK293	60
chr11	62854387	62855387	LINC00263|k562|ENSG00000255717|upES	chr11	62855308	62855334	UPF1|K562	26
chr11	62854387	62855387	LINC00263|k562|ENSG00000255717|upES	chr11	62855296	62855363	SRSF1|HepG2	67
chr11	62854387	62855387	LINC00263|k562|ENSG00000255717|upES	chr11	62855042	62855046	SMNDC1|K562	4
chr11	62854387	62855387	LINC00263|k562|ENSG00000255717|upES	chr11	62855327	62855333	RBM5|HepG2	6
chr11	62854387	62855387	LINC00263|k562|ENSG00000255717|upES	chr11	62855289	62855358	AARS|K562	69
chr11	62854387	62855387	LINC00263|k562|ENSG00000255717|upES	chr11	62854605	62854648	FBL|HEK293	43
chr11	62854387	62855387	LINC00263|k562|ENSG00000255717|upES	chr11	62854655	62854668	PUM2|K562	13
chr11	62854387	62855387	LINC00263|k562|ENSG00000255717|upES	chr11	62854624	62854642	IGF2BP1|K562	18
chr11	62854387	62855387	LINC00263|k562|ENSG00000255717|upES	chr11	62854626	62854671	AKAP8L|K562	45
chr11	62854387	62855387	LINC00263|k562|ENSG00000255717|upES	chr11	62855356	62855367	AUH|HepG2	11
chr11	62854387	62855387	LINC00263|k562|ENSG00000255717|upES	chr11	62855335	62855353	ILF3|K562	18
chr11	62854387	62855387	LINC00263|k562|ENSG00000255717|upES	chr11	62855301	62855356	IGF2BP2|K562	55
chr11	62854387	62855387	LINC00263|k562|ENSG00000255717|upES	chr11	62855042	62855056	RPS5|K562	14
chr11	62854387	62855387	LINC00263|k562|ENSG00000255717|upES	chr11	62855293	62855366	CSTF2T|HepG2	73
chr11	62854387	62855387	LINC00263|k562|ENSG00000255717|upES	chr11	62855008	62855030	BUD13|K562	22
chr11	62854387	62855387	LINC00263|k562|ENSG00000255717|upES	chr11	62854627	62854638	HNRNPK|HepG2	11
chr11	62854387	62855387	LINC00263|k562|ENSG00000255717|upES	chr11	62855313	62855332	UPF1|K562	19
chr11	62854387	62855387	LINC00263|k562|ENSG00000255717|upES	chr11	62855045	62855073	ILF3|K562	28
chr11	62854387	62855387	LINC00263|k562|ENSG00000255717|upES	chr11	62855063	62855071	SRSF1|K562	8
chr11	62854387	62855387	LINC00263|k562|ENSG00000255717|upES	chr11	62855291	62855360	BCCIP|HepG2	69
chr11	62854387	62855387	LINC00263|k562|ENSG00000255717|upES	chr11	62854630	62854649	SF3B1|K562	19
chr11	62854387	62855387	LINC00263|k562|ENSG00000255717|upES	chr11	62855024	62855045	HNRNPA1|K562	21
chr11	62854387	62855387	LINC00263|k562|ENSG00000255717|upES	chr11	62855020	62855050	ZRANB2|K562	30
chr11	62854387	62855387	LINC00263|k562|ENSG00000255717|upES	chr11	62855291	62855308	RBM15|K562	17
chr11	62854387	62855387	LINC00263|k562|ENSG00000255717|upES	chr11	62855014	62855041	RBM5|HepG2	27
chr11	62854387	62855387	LINC00263|k562|ENSG00000255717|upES	chr11	62855335	62855370	PPIL4|K562	35
chr11	62854387	62855387	LINC00263|k562|ENSG00000255717|upES	chr11	62854655	62854676	RBM5|HepG2	21
chr11	62854387	62855387	LINC00263|k562|ENSG00000255717|upES	chr11	62855356	62855366	UCHL5|HepG2	10
chr11	62854387	62855387	LINC00263|k562|ENSG00000255717|upES	chr11	62855334	62855357	EXOSC5|K562	23
chr11	62854387	62855387	LINC00263|k562|ENSG00000255717|upES	chr11	62854651	62854673	PPIG|HepG2	22
chr11	62854387	62855387	LINC00263|k562|ENSG00000255717|upES	chr11	62855044	62855083	AGGF1|HepG2	39
chr11	62854387	62855387	LINC00263|k562|ENSG00000255717|upES	chr11	62855293	62855359	RPS3|HepG2	66
chr11	62854387	62855387	LINC00263|k562|ENSG00000255717|upES	chr11	62854652	62854669	PTBP1|K562	17
chr11	62854387	62855387	LINC00263|k562|ENSG00000255717|upES	chr11	62855035	62855041	RPS3|K562	6
chr11	62854387	62855387	LINC00263|k562|ENSG00000255717|upES	chr11	62854629	62854651	NKRF|HepG2	22
chr11	62854387	62855387	LINC00263|k562|ENSG00000255717|upES	chr11	62855291	62855360	UCHL5|K562	69
chr11	62854387	62855387	LINC00263|k562|ENSG00000255717|upES	chr11	62855040	62855058	U2AF1|HepG2	18
chr11	62854387	62855387	LINC00263|k562|ENSG00000255717|upES	chr11	62855042	62855059	DKC1|HepG2	17
chr11	62854387	62855387	LINC00263|k562|ENSG00000255717|upES	chr11	62855008	62855068	AGO2|HEK293	60
chr11	62854387	62855387	LINC00263|k562|ENSG00000255717|upES	chr11	62855292	62855355	YWHAG|K562	63
chr11	62854387	62855387	LINC00263|k562|ENSG00000255717|upES	chr11	62855091	62855112	U2AF1|K562	21
chr11	62854387	62855387	LINC00263|k562|ENSG00000255717|upES	chr11	62855291	62855366	XRCC6|K562	75
chr11	62854387	62855387	LINC00263|k562|ENSG00000255717|upES	chr11	62855337	62855344	TRA2A|K562	7
chr11	62854387	62855387	LINC00263|k562|ENSG00000255717|upES	chr11	62855333	62855353	DDX3X|K562	20
chr11	62854387	62855387	LINC00263|k562|ENSG00000255717|upES	chr11	62854651	62854688	TRA2A|HepG2	37
chr11	62854387	62855387	LINC00263|k562|ENSG00000255717|upES	chr11	62855326	62855353	TRA2A|HepG2	27
chr11	62854387	62855387	LINC00263|k562|ENSG00000255717|upES	chr11	62855319	62855364	SRSF1|K562	45
chr11	62854387	62855387	LINC00263|k562|ENSG00000255717|upES	chr11	62855017	62855042	PPIL4|K562	25
chr11	62854387	62855387	LINC00263|k562|ENSG00000255717|upES	chr11	62855355	62855388	RBM22|K562	32
chr11	62854387	62855387	LINC00263|k562|ENSG00000255717|upES	chr11	62855323	62855334	FXR1|K562	11
chr11	62854387	62855387	LINC00263|k562|ENSG00000255717|upES	chr11	62855290	62855383	RBM22|K562	93
chr11	62854387	62855387	LINC00263|k562|ENSG00000255717|upES	chr11	62855295	62855358	DDX55|K562	63
chr11	62854387	62855387	LINC00263|k562|ENSG00000255717|upES	chr11	62854621	62854669	BUD13|K562	48
chr11	62854387	62855387	LINC00263|k562|ENSG00000255717|upES	chr11	62855316	62855345	AGGF1|K562	29
chr11	62854387	62855387	LINC00263|k562|ENSG00000255717|upES	chr11	62854508	62854529	EFTUD2|K562	21
chr11	62854387	62855387	LINC00263|k562|ENSG00000255717|upES	chr11	62855313	62855329	PRPF8|HepG2	16
chr11	62854387	62855387	LINC00263|k562|ENSG00000255717|upES	chr11	62855298	62855328	ZRANB2|K562	30
chr11	62854387	62855387	LINC00263|k562|ENSG00000255717|upES	chr11	62855355	62855362	NOLC1|HepG2	7
chr11	62854387	62855387	LINC00263|k562|ENSG00000255717|upES	chr11	62855290	62855365	RPS3|K562	75
chr11	62854387	62855387	LINC00263|k562|ENSG00000255717|upES	chr11	62855017	62855038	TRA2A|K562	21
chr11	62854387	62855387	LINC00263|k562|ENSG00000255717|upES	chr11	62855054	62855063	NPM1|K562	9
chr11	62854387	62855387	LINC00263|k562|ENSG00000255717|upES	chr11	62855036	62855042	TROVE2|K562	6
chr11	62854387	62855387	LINC00263|k562|ENSG00000255717|upES	chr11	62855016	62855033	LIN28B|K562	17
chr11	62854387	62855387	LINC00263|k562|ENSG00000255717|upES	chr11	62855291	62855355	RPS3|K562	64
chr11	62854387	62855387	LINC00263|k562|ENSG00000255717|upES	chr11	62855030	62855038	U2AF2|HepG2	8
chr11	62854387	62855387	LINC00263|k562|ENSG00000255717|upES	chr11	62855356	62855368	PPIG|HepG2	12
chr11	62854387	62855387	LINC00263|k562|ENSG00000255717|upES	chr11	62854624	62854653	EIF4G2|K562	29
chr11	62854387	62855387	LINC00263|k562|ENSG00000255717|upES	chr11	62855068	62855119	PRPF8|K562	51
chr11	62854387	62855387	LINC00263|k562|ENSG00000255717|upES	chr11	62855015	62855056	DHX30|HepG2	41
chr11	62854387	62855387	LINC00263|k562|ENSG00000255717|upES	chr11	62854629	62854664	BUD13|HepG2	35
chr11	62854387	62855387	LINC00263|k562|ENSG00000255717|upES	chr11	62854605	62854648	CSTF2|HeLa	43
chr11	62854387	62855387	LINC00263|k562|ENSG00000255717|upES	chr11	62855016	62855059	BUD13|HepG2	43
chr11	62854387	62855387	LINC00263|k562|ENSG00000255717|upES	chr11	62855010	62855084	FXR2|K562	74
chr11	62854387	62855387	LINC00263|k562|ENSG00000255717|upES	chr11	62855314	62855333	XRCC6|K562	19
chr11	62854387	62855387	LINC00263|k562|ENSG00000255717|upES	chr11	62854622	62854650	GRSF1|HepG2	28
chr11	62854387	62855387	LINC00263|k562|ENSG00000255717|upES	chr11	62855064	62855074	PTBP1|HepG2	10
chr11	62854387	62855387	LINC00263|k562|ENSG00000255717|upES	chr11	62855081	62855108	CSTF2|HeLa	27
chr11	62854387	62855387	LINC00263|k562|ENSG00000255717|upES	chr11	62855008	62855068	AGO2|HEK293S	60
chr11	62854387	62855387	LINC00263|k562|ENSG00000255717|upES	chr11	62855327	62855343	NOLC1|HepG2	16
chr11	62854387	62855387	LINC00263|k562|ENSG00000255717|upES	chr11	62855051	62855083	PTBP1|K562	32
chr11	62854387	62855387	LINC00263|k562|ENSG00000255717|upES	chr11	62855014	62855018	GNL3|K562	4
```
