## Supplementary Files 1-11 for "Long non-coding RNA expression levels modulate cell-type specific splicing patterns by altering their interaction landscape with RNA-binding proteins": RI_proximity_RBP_binding_site_intersection.bed (part 107 of 229)

```
chr11	62854387	62855387	LINC00263|k562|ENSG00000255717|upES	chr11	62854429	62854443	DDX55|K562	14
chr11	62854387	62855387	LINC00263|k562|ENSG00000255717|upES	chr11	62855020	62855042	SMNDC1|K562	22
chr11	62854387	62855387	LINC00263|k562|ENSG00000255717|upES	chr11	62855311	62855335	PTBP1|HepG2	24
chr11	62854387	62855387	LINC00263|k562|ENSG00000255717|upES	chr11	62855013	62855071	AARS|K562	58
chr11	62854387	62855387	LINC00263|k562|ENSG00000255717|upES	chr11	62854783	62854815	ILF3|HepG2	32
chr11	62854387	62855387	LINC00263|k562|ENSG00000255717|upES	chr11	62854927	62854970	EFTUD2|K562	43
chr11	62854387	62855387	LINC00263|k562|ENSG00000255717|upES	chr11	62855023	62855051	XRCC6|K562	28
chr11	62854387	62855387	LINC00263|k562|ENSG00000255717|upES	chr11	62855008	62855068	NOP56|HEK293	60
chr11	62854387	62855387	LINC00263|k562|ENSG00000255717|upES	chr11	62855060	62855061	LIN28B|HepG2	1
chr11	62854387	62855387	LINC00263|k562|ENSG00000255717|upES	chr11	62854626	62854661	SLTM|K562	35
chr11	62854387	62855387	LINC00263|k562|ENSG00000255717|upES	chr11	62855116	62855156	BUD13|K562	40
chr11	62854387	62855387	LINC00263|k562|ENSG00000255717|upES	chr11	62854668	62854672	SMNDC1|K562	4
chr11	62854387	62855387	LINC00263|k562|ENSG00000255717|upES	chr11	62854654	62854664	TROVE2|K562	10
chr11	62854387	62855387	LINC00263|k562|ENSG00000255717|upES	chr11	62855046	62855064	RPS3|HepG2	18
chr11	62854387	62855387	LINC00263|k562|ENSG00000255717|upES	chr11	62855056	62855063	NOL12|HepG2	7
chr11	62854387	62855387	LINC00263|k562|ENSG00000255717|upES	chr11	62855295	62855327	NPM1|K562	32
chr11	62854387	62855387	LINC00263|k562|ENSG00000255717|upES	chr11	62855286	62855317	SAFB2|K562	31
chr11	62854387	62855387	LINC00263|k562|ENSG00000255717|upES	chr11	62854669	62854682	PTBP1|K562	13
chr11	62854387	62855387	LINC00263|k562|ENSG00000255717|upES	chr11	62855025	62855037	TAF15|K562	12
chr11	62854387	62855387	LINC00263|k562|ENSG00000255717|upES	chr11	62855317	62855343	NOL12|HepG2	26
chr11	62854387	62855387	LINC00263|k562|ENSG00000255717|upES	chr11	62854620	62854669	FKBP4|HepG2	49
chr11	62854387	62855387	LINC00263|k562|ENSG00000255717|upES	chr11	62854632	62854662	EFTUD2|K562	30
chr11	62854387	62855387	LINC00263|k562|ENSG00000255717|upES	chr11	62855301	62855318	SFPQ|HepG2	17
chr11	62854387	62855387	LINC00263|k562|ENSG00000255717|upES	chr11	62855322	62855358	RBFOX2|K562	36
chr11	62854387	62855387	LINC00263|k562|ENSG00000255717|upES	chr11	62855018	62855068	LARP4|HepG2	50
chr11	62854387	62855387	LINC00263|k562|ENSG00000255717|upES	chr11	62855337	62855432	PRPF8|K562	50
chr11	62854387	62855387	LINC00263|k562|ENSG00000255717|upES	chr11	62855309	62855348	IGF2BP1|HEK293	39
chr11	62854387	62855387	LINC00263|k562|ENSG00000255717|upES	chr11	62854605	62854648	CPSF1|HEK293	43
chr11	62854387	62855387	LINC00263|k562|ENSG00000255717|upES	chr11	62854620	62854653	QKI|K562	33
chr11	62854387	62855387	LINC00263|k562|ENSG00000255717|upES	chr11	62854618	62854680	CSTF2|HepG2	62
chr11	62854387	62855387	LINC00263|k562|ENSG00000255717|upES	chr11	62854714	62854780	HNRNPM|K562	66
chr11	62854387	62855387	LINC00263|k562|ENSG00000255717|upES	chr11	62854654	62854666	SND1|K562	12
chr11	62854387	62855387	LINC00263|k562|ENSG00000255717|upES	chr11	62855064	62855073	UCHL5|HepG2	9
chr11	62854387	62855387	LINC00263|k562|ENSG00000255717|upES	chr11	62855112	62855143	PRPF8|HepG2	31
chr11	62854387	62855387	LINC00263|k562|ENSG00000255717|upES	chr11	62854932	62854970	CDC40|HepG2	38
chr11	62854387	62855387	LINC00263|k562|ENSG00000255717|upES	chr11	62855019	62855058	IGF2BP1|K562	39
chr11	62854387	62855387	LINC00263|k562|ENSG00000255717|upES	chr11	62854940	62854987	HNRNPL|K562	47
chr11	62854387	62855387	LINC00263|k562|ENSG00000255717|upES	chr11	62855317	62855331	SND1|K562	14
chr11	62854387	62855387	LINC00263|k562|ENSG00000255717|upES	chr11	62855291	62855353	GNL3|K562	62
chr11	62854387	62855387	LINC00263|k562|ENSG00000255717|upES	chr11	62854625	62854681	PCBP2|HepG2	56
chr11	62854387	62855387	LINC00263|k562|ENSG00000255717|upES	chr11	62854630	62854667	HNRNPL|K562	37
chr11	62854387	62855387	LINC00263|k562|ENSG00000255717|upES	chr11	62855291	62855293	XRCC6|HepG2	2
chr11	62854387	62855387	LINC00263|k562|ENSG00000255717|upES	chr11	62854620	62854623	HNRNPU|K562	3
chr11	62854387	62855387	LINC00263|k562|ENSG00000255717|upES	chr11	62854605	62854648	TIAL1|HeLa	43
chr11	62854387	62855387	LINC00263|k562|ENSG00000255717|upES	chr11	62855023	62855070	DDX24|K562	47
chr11	62854387	62855387	LINC00263|k562|ENSG00000255717|upES	chr11	62855066	62855073	TRA2A|K562	7
chr11	62854387	62855387	LINC00263|k562|ENSG00000255717|upES	chr11	62854621	62854654	FTO|K562	33
chr11	62854387	62855387	LINC00263|k562|ENSG00000255717|upES	chr11	62854750	62854777	HNRNPC|HepG2	27
chr11	62854387	62855387	LINC00263|k562|ENSG00000255717|upES	chr11	62855298	62855334	ILF3|K562	36
chr11	62854387	62855387	LINC00263|k562|ENSG00000255717|upES	chr11	62855315	62855331	PRPF8|K562	16
chr11	62854387	62855387	LINC00263|k562|ENSG00000255717|upES	chr11	62855356	62855395	BUD13|K562	31
chr11	62854387	62855387	LINC00263|k562|ENSG00000255717|upES	chr11	62854649	62854670	TRA2A|K562	21
chr11	62854387	62855387	LINC00263|k562|ENSG00000255717|upES	chr11	62855298	62855363	IGF2BP2|K562	65
chr11	62854387	62855387	LINC00263|k562|ENSG00000255717|upES	chr11	62855030	62855062	QKI|HepG2	32
chr11	62854387	62855387	LINC00263|k562|ENSG00000255717|upES	chr11	62855327	62855355	SF3A3|HepG2	28
chr11	62854387	62855387	LINC00263|k562|ENSG00000255717|upES	chr11	62855056	62855078	TROVE2|HepG2	22
chr11	62854387	62855387	LINC00263|k562|ENSG00000255717|upES	chr11	62855038	62855042	DKC1|HepG2	4
chr11	62854387	62855387	LINC00263|k562|ENSG00000255717|upES	chr11	62854634	62854660	TARDBP|K562	26
chr11	62854387	62855387	LINC00263|k562|ENSG00000255717|upES	chr11	62855353	62855402	KHSRP|K562	34
chr11	62854387	62855387	LINC00263|k562|ENSG00000255717|upES	chr11	62855056	62855071	RPS5|K562	15
chr11	62854387	62855387	LINC00263|k562|ENSG00000255717|upES	chr11	62854623	62854652	LARP4|K562	29
chr11	62854387	62855387	LINC00263|k562|ENSG00000255717|upES	chr11	62855049	62855096	PUS1|K562	47
chr11	62854387	62855387	LINC00263|k562|ENSG00000255717|upES	chr11	62854552	62854575	GEMIN5|K562	23
chr11	62854387	62855387	LINC00263|k562|ENSG00000255717|upES	chr11	62854625	62854663	UCHL5|K562	38
chr11	62854387	62855387	LINC00263|k562|ENSG00000255717|upES	chr11	62855030	62855040	U2AF2|K562	10
chr11	62854387	62855387	LINC00263|k562|ENSG00000255717|upES	chr11	62854521	62854575	SF3B4|K562	54
chr11	62854387	62855387	LINC00263|k562|ENSG00000255717|upES	chr11	62855071	62855114	U2AF2|K562	43
chr11	62854387	62855387	LINC00263|k562|ENSG00000255717|upES	chr11	62854584	62854598	SF3B4|K562	14
chr11	62854387	62855387	LINC00263|k562|ENSG00000255717|upES	chr11	62854660	62854669	HNRNPUL1|K562	9
chr11	62854387	62855387	LINC00263|k562|ENSG00000255717|upES	chr11	62855291	62855327	NPM1|K562	36
chr11	62854387	62855387	LINC00263|k562|ENSG00000255717|upES	chr11	62854605	62854708	CPSF6|HEK293	103
chr11	62854387	62855387	LINC00263|k562|ENSG00000255717|upES	chr11	62855015	62855017	NCBP2|HepG2	2
chr11	62854387	62855387	LINC00263|k562|ENSG00000255717|upES	chr11	62854925	62854965	EFTUD2|HepG2	40
chr11	62854387	62855387	LINC00263|k562|ENSG00000255717|upES	chr11	62855323	62855399	TIA1|K562	64
chr11	62854387	62855387	LINC00263|k562|ENSG00000255717|upES	chr11	62854605	62854628	DGCR8|HEK293T	23
chr11	62854387	62855387	LINC00263|k562|ENSG00000255717|upES	chr11	62855014	62855041	NSUN2|K562	27
chr11	62854387	62855387	LINC00263|k562|ENSG00000255717|upES	chr11	62855014	62855065	GPKOW|K562	51
chr11	62854387	62855387	LINC00263|k562|ENSG00000255717|upES	chr11	62855293	62855358	RBM15|HepG2	65
chr11	62854387	62855387	LINC00263|k562|ENSG00000255717|upES	chr11	62854625	62854633	SMNDC1|HepG2	8
chr11	62854387	62855387	LINC00263|k562|ENSG00000255717|upES	chr11	62855228	62855235	CDC40|HepG2	7
chr11	62854387	62855387	LINC00263|k562|ENSG00000255717|upES	chr11	62854656	62854661	YBX3|K562	5
chr11	62854387	62855387	LINC00263|k562|ENSG00000255717|upES	chr11	62855010	62855077	RBM22|HepG2	67
chr11	62854387	62855387	LINC00263|k562|ENSG00000255717|upES	chr11	62855032	62855038	CSTF2T|HepG2	6
chr11	62854387	62855387	LINC00263|k562|ENSG00000255717|upES	chr11	62854858	62854881	SF3B4|K562	23
chr11	62854387	62855387	LINC00263|k562|ENSG00000255717|upES	chr11	62854628	62854656	NOLC1|K562	28
chr11	62854387	62855387	LINC00263|k562|ENSG00000255717|upES	chr11	62855336	62855365	AKAP8L|K562	29
chr11	62854387	62855387	LINC00263|k562|ENSG00000255717|upES	chr11	62855016	62855042	SMNDC1|K562	26
chr11	62854387	62855387	LINC00263|k562|ENSG00000255717|upES	chr11	62854636	62854668	SRSF1|HepG2	32
chr11	62854387	62855387	LINC00263|k562|ENSG00000255717|upES	chr11	62854625	62854654	NPM1|K562	29
chr11	62854387	62855387	LINC00263|k562|ENSG00000255717|upES	chr11	62855290	62855372	RBM22|HepG2	82
chr11	62854387	62855387	LINC00263|k562|ENSG00000255717|upES	chr11	62855013	62855064	SRSF7|HepG2	51
chr11	62854387	62855387	LINC00263|k562|ENSG00000255717|upES	chr11	62854478	62854506	KHSRP|K562	28
chr11	62854387	62855387	LINC00263|k562|ENSG00000255717|upES	chr11	62854640	62854665	SRSF7|K562	25
chr11	62854387	62855387	LINC00263|k562|ENSG00000255717|upES	chr11	62855015	62855036	TROVE2|K562	21
chr11	62854387	62855387	LINC00263|k562|ENSG00000255717|upES	chr11	62855291	62855352	DDX6|HepG2	61
chr11	62854387	62855387	LINC00263|k562|ENSG00000255717|upES	chr11	62855290	62855306	EIF3D|HepG2	16
chr11	62854387	62855387	LINC00263|k562|ENSG00000255717|upES	chr11	62854774	62854816	DGCR8|K562	42
chr11	62854387	62855387	LINC00263|k562|ENSG00000255717|upES	chr11	62855288	62855374	SRSF7|K562	86
chr11	62854387	62855387	LINC00263|k562|ENSG00000255717|upES	chr11	62855016	62855084	AUH|K562	68
chr11	62854387	62855387	LINC00263|k562|ENSG00000255717|upES	chr11	62854618	62854672	PUS1|K562	54
chr11	62854387	62855387	LINC00263|k562|ENSG00000255717|upES	chr11	62855045	62855057	FKBP4|HepG2	12
chr11	62854387	62855387	LINC00263|k562|ENSG00000255717|upES	chr11	62855063	62855081	DKC1|HepG2	18
chr11	62854387	62855387	LINC00263|k562|ENSG00000255717|upES	chr11	62855291	62855353	SRSF7|HepG2	62
chr11	62854387	62855387	LINC00263|k562|ENSG00000255717|upES	chr11	62855022	62855044	TBRG4|K562	22
chr11	62854387	62855387	LINC00263|k562|ENSG00000255717|upES	chr11	62854672	62854692	SMNDC1|K562	20
chr11	62854387	62855387	LINC00263|k562|ENSG00000255717|upES	chr11	62855018	62855042	RBM5|HepG2	24
chr11	62854387	62855387	LINC00263|k562|ENSG00000255717|upES	chr11	62854654	62854670	NKRF|HepG2	16
chr11	62854387	62855387	LINC00263|k562|ENSG00000255717|upES	chr11	62854625	62854657	LIN28B|HepG2	32
chr11	62854387	62855387	LINC00263|k562|ENSG00000255717|upES	chr11	62854462	62854495	TIA1|K562	33
chr11	62854387	62855387	LINC00263|k562|ENSG00000255717|upES	chr11	62855073	62855082	TRA2A|K562	9
chr11	62854387	62855387	LINC00263|k562|ENSG00000255717|upES	chr11	62854627	62854664	NCBP2|HepG2	37
chr11	62854387	62855387	LINC00263|k562|ENSG00000255717|upES	chr11	62854670	62854688	TRA2A|K562	18
chr11	62854387	62855387	LINC00263|k562|ENSG00000255717|upES	chr11	62854605	62854628	ELAVL1|HEK293	23
chr11	62854387	62855387	LINC00263|k562|ENSG00000255717|upES	chr11	62855290	62855309	SF3A3|HepG2	19
chr11	62854387	62855387	LINC00263|k562|ENSG00000255717|upES	chr11	62854619	62854624	HNRNPUL1|K562	5
chr11	62854387	62855387	LINC00263|k562|ENSG00000255717|upES	chr11	62855016	62855068	SRSF9|HepG2	52
chr11	62854387	62855387	LINC00263|k562|ENSG00000255717|upES	chr11	62855298	62855328	PCBP2|HepG2	30
chr11	62854387	62855387	LINC00263|k562|ENSG00000255717|upES	chr11	62854651	62854669	XRCC6|HepG2	18
chr11	62854387	62855387	LINC00263|k562|ENSG00000255717|upES	chr11	62854624	62854661	RBM15|K562	37
chr11	62854387	62855387	LINC00263|k562|ENSG00000255717|upES	chr11	62855289	62855371	SND1|HepG2	82
chr11	62854387	62855387	LINC00263|k562|ENSG00000255717|upES	chr11	62855054	62855059	TROVE2|HepG2	5
chr11	62854387	62855387	LINC00263|k562|ENSG00000255717|upES	chr11	62855008	62855028	NUDT21|HEK293	20
chr11	62854387	62855387	LINC00263|k562|ENSG00000255717|upES	chr11	62854651	62854672	BCCIP|HepG2	21
chr11	62854387	62855387	LINC00263|k562|ENSG00000255717|upES	chr11	62854590	62854630	KHSRP|K562	40
chr11	62854387	62855387	LINC00263|k562|ENSG00000255717|upES	chr11	62854669	62854684	RBFOX2|K562	15
chr11	62854387	62855387	LINC00263|k562|ENSG00000255717|upES	chr11	62855042	62855051	PTBP1|HepG2	9
chr11	62854387	62855387	LINC00263|k562|ENSG00000255717|upES	chr11	62854916	62854960	DDX55|K562	44
chr11	62854387	62855387	LINC00263|k562|ENSG00000255717|upES	chr11	62855322	62855334	TRA2A|K562	12
chr11	62854387	62855387	LINC00263|k562|ENSG00000255717|upES	chr11	62854624	62854665	ILF3|K562	41
chr11	62854387	62855387	LINC00263|k562|ENSG00000255717|upES	chr11	62855313	62855320	FXR1|K562	7
chr11	62854387	62855387	LINC00263|k562|ENSG00000255717|upES	chr11	62854620	62854659	NOLC1|HepG2	39
chr11	62854387	62855387	LINC00263|k562|ENSG00000255717|upES	chr11	62855309	62855340	TBRG4|K562	31
chr11	62854387	62855387	LINC00263|k562|ENSG00000255717|upES	chr11	62855311	62855334	HNRNPK|HepG2	23
chr11	62854387	62855387	LINC00263|k562|ENSG00000255717|upES	chr11	62855043	62855061	LARP7|K562	18
chr11	62854387	62855387	LINC00263|k562|ENSG00000255717|upES	chr11	62855011	62855068	ZNF622|K562	57
chr11	62854387	62855387	LINC00263|k562|ENSG00000255717|upES	chr11	62855023	62855055	IGF2BP2|K562	32
chr11	62854387	62855387	LINC00263|k562|ENSG00000255717|upES	chr11	62855290	62855353	SRSF7|HepG2	63
chr11	62854387	62855387	LINC00263|k562|ENSG00000255717|upES	chr11	62855339	62855355	SMNDC1|K562	16
chr11	62854387	62855387	LINC00263|k562|ENSG00000255717|upES	chr11	62855015	62855042	PCBP2|HepG2	27
chr11	62854387	62855387	LINC00263|k562|ENSG00000255717|upES	chr11	62855309	62855348	DGCR8|HEK293T	39
chr11	62854387	62855387	LINC00263|k562|ENSG00000255717|upES	chr11	62855078	62855104	TAF15|K562	26
chr11	62854387	62855387	LINC00263|k562|ENSG00000255717|upES	chr11	62855293	62855356	LARP4|HepG2	63
chr11	62854387	62855387	LINC00263|k562|ENSG00000255717|upES	chr11	62855326	62855355	DKC1|HepG2	29
chr11	62854387	62855387	LINC00263|k562|ENSG00000255717|upES	chr11	62855307	62855354	NONO|K562	47
chr11	62854387	62855387	LINC00263|k562|ENSG00000255717|upES	chr11	62854668	62854679	HNRNPUL1|K562	11
chr11	62854387	62855387	LINC00263|k562|ENSG00000255717|upES	chr11	62855027	62855058	NCBP2|HepG2	31
chr11	62854387	62855387	LINC00263|k562|ENSG00000255717|upES	chr11	62855292	62855366	RBFOX2|HepG2	74
chr11	62854387	62855387	LINC00263|k562|ENSG00000255717|upES	chr11	62855290	62855304	PPIG|HepG2	14
chr11	62854387	62855387	LINC00263|k562|ENSG00000255717|upES	chr11	62855026	62855042	DKC1|HepG2	16
chr11	62854387	62855387	LINC00263|k562|ENSG00000255717|upES	chr11	62855050	62855082	ZRANB2|K562	32
chr11	62854387	62855387	LINC00263|k562|ENSG00000255717|upES	chr11	62855341	62855406	TIA1|HepG2	46
chr11	62854387	62855387	LINC00263|k562|ENSG00000255717|upES	chr11	62855124	62855169	SRSF7|K562	45
chr11	62854387	62855387	LINC00263|k562|ENSG00000255717|upES	chr11	62855291	62855350	HLTF|K562	59
chr11	62854387	62855387	LINC00263|k562|ENSG00000255717|upES	chr11	62855121	62855147	ZNF622|K562	26
chr11	62854387	62855387	LINC00263|k562|ENSG00000255717|upES	chr11	62855024	62855038	DKC1|HepG2	14
chr11	62854387	62855387	LINC00263|k562|ENSG00000255717|upES	chr11	62855014	62855016	EXOSC5|K562	2
chr11	62854387	62855387	LINC00263|k562|ENSG00000255717|upES	chr11	62854646	62854668	DHX30|K562	22
chr11	62854387	62855387	LINC00263|k562|ENSG00000255717|upES	chr11	62855049	62855061	FAM120A|HepG2	12
chr11	62854387	62855387	LINC00263|k562|ENSG00000255717|upES	chr11	62855291	62855367	AUH|K562	76
chr11	62854387	62855387	LINC00263|k562|ENSG00000255717|upES	chr11	62855309	62855348	FMR1|HEK293	39
chr11	62854387	62855387	LINC00263|k562|ENSG00000255717|upES	chr11	62854656	62854667	DDX55|K562	11
chr11	62854387	62855387	LINC00263|k562|ENSG00000255717|upES	chr11	62855290	62855356	PPIG|HepG2	66
chr11	62854387	62855387	LINC00263|k562|ENSG00000255717|upES	chr11	62855020	62855076	LSM11|HepG2	56
chr11	62854387	62855387	LINC00263|k562|ENSG00000255717|upES	chr11	62854619	62854669	NONO|K562	50
chr11	62854387	62855387	LINC00263|k562|ENSG00000255717|upES	chr11	62854620	62854625	NPM1|K562	5
chr11	62854387	62855387	LINC00263|k562|ENSG00000255717|upES	chr11	62855059	62855082	TROVE2|HepG2	23
chr11	62854387	62855387	LINC00263|k562|ENSG00000255717|upES	chr11	62855211	62855231	HNRNPA1|K562	20
chr11	62854387	62855387	LINC00263|k562|ENSG00000255717|upES	chr11	62855291	62855295	PTBP1|HepG2	4
chr11	62854387	62855387	LINC00263|k562|ENSG00000255717|upES	chr11	62855044	62855090	TAF15|K562	46
chr11	62854387	62855387	LINC00263|k562|ENSG00000255717|upES	chr11	62854634	62854652	RBM15|HepG2	18
chr11	62854387	62855387	LINC00263|k562|ENSG00000255717|upES	chr11	62855321	62855361	FASTKD2|HepG2	40
chr11	62854387	62855387	LINC00263|k562|ENSG00000255717|upES	chr11	62855303	62855367	U2AF1|K562	64
chr11	62854387	62855387	LINC00263|k562|ENSG00000255717|upES	chr11	62854514	62854563	ZRANB2|K562	49
chr11	62854387	62855387	LINC00263|k562|ENSG00000255717|upES	chr11	62855127	62855159	SRSF7|K562	32
chr11	62854387	62855387	LINC00263|k562|ENSG00000255717|upES	chr11	62855326	62855334	MTPAP|K562	8
chr11	62854387	62855387	LINC00263|k562|ENSG00000255717|upES	chr11	62855043	62855071	LSM11|K562	28
chr11	62854387	62855387	LINC00263|k562|ENSG00000255717|upES	chr11	62854829	62854850	ZRANB2|K562	21
chr11	62854387	62855387	LINC00263|k562|ENSG00000255717|upES	chr11	62855296	62855397	EFTUD2|HepG2	91
chr11	62854387	62855387	LINC00263|k562|ENSG00000255717|upES	chr11	62854627	62854664	U2AF2|HepG2	37
chr11	62854387	62855387	LINC00263|k562|ENSG00000255717|upES	chr11	62855013	62855033	NOLC1|HepG2	20
chr11	62854387	62855387	LINC00263|k562|ENSG00000255717|upES	chr11	62855043	62855080	NKRF|HepG2	37
chr11	62854387	62855387	LINC00263|k562|ENSG00000255717|upES	chr11	62855046	62855082	SMNDC1|K562	36
chr11	62854387	62855387	LINC00263|k562|ENSG00000255717|upES	chr11	62855304	62855356	PPIG|HepG2	52
chr11	62854387	62855387	LINC00263|k562|ENSG00000255717|upES	chr11	62855039	62855046	AUH|HepG2	7
chr11	62854387	62855387	LINC00263|k562|ENSG00000255717|upES	chr11	62854628	62854671	HNRNPL|HepG2	43
chr11	62854387	62855387	LINC00263|k562|ENSG00000255717|upES	chr11	62854622	62854674	NCBP2|HepG2	52
chr11	62854387	62855387	LINC00263|k562|ENSG00000255717|upES	chr11	62854376	62854417	U2AF2|HepG2	30
chr11	62854387	62855387	LINC00263|k562|ENSG00000255717|upES	chr11	62855043	62855082	AKAP8L|K562	39
chr11	62854387	62855387	LINC00263|k562|ENSG00000255717|upES	chr11	62855029	62855042	GTF2F1|K562	13
chr11	62854387	62855387	LINC00263|k562|ENSG00000255717|upES	chr11	62855042	62855054	KHDRBS1|K562	12
chr11	62854387	62855387	LINC00263|k562|ENSG00000255717|upES	chr11	62855016	62855091	U2AF1|K562	75
chr11	62854387	62855387	LINC00263|k562|ENSG00000255717|upES	chr11	62854626	62854680	AGGF1|K562	54
chr11	62854387	62855387	LINC00263|k562|ENSG00000255717|upES	chr11	62854863	62854886	PRPF8|K562	23
chr11	62854387	62855387	LINC00263|k562|ENSG00000255717|upES	chr11	62855015	62855041	PPIL4|K562	26
chr11	62854387	62855387	LINC00263|k562|ENSG00000255717|upES	chr11	62855290	62855377	SUPV3L1|HepG2	87
chr11	62854387	62855387	LINC00263|k562|ENSG00000255717|upES	chr11	62854329	62854390	HNRNPL|K562	3
chr11	62854387	62855387	LINC00263|k562|ENSG00000255717|upES	chr11	62854933	62854973	KHSRP|K562	40
chr11	62854387	62855387	LINC00263|k562|ENSG00000255717|upES	chr11	62855013	62855061	SFPQ|HepG2	48
chr11	62854387	62855387	LINC00263|k562|ENSG00000255717|upES	chr11	62855298	62855354	EFTUD2|HepG2	56
chr11	62854387	62855387	LINC00263|k562|ENSG00000255717|upES	chr11	62855070	62855081	RBFOX2|K562	11
chr11	62854387	62855387	LINC00263|k562|ENSG00000255717|upES	chr11	62855354	62855390	EFTUD2|HepG2	33
chr11	62854387	62855387	LINC00263|k562|ENSG00000255717|upES	chr11	62855008	62855028	DGCR8|HEK293T	20
chr11	62854387	62855387	LINC00263|k562|ENSG00000255717|upES	chr11	62855014	62855023	RPS3|HepG2	9
chr11	62854387	62855387	LINC00263|k562|ENSG00000255717|upES	chr11	62855296	62855331	FTO|K562	35
chr11	62854387	62855387	LINC00263|k562|ENSG00000255717|upES	chr11	62855352	62855373	KHSRP|K562	21
chr11	62854387	62855387	LINC00263|k562|ENSG00000255717|upES	chr11	62855294	62855352	IGF2BP3|HepG2	58
chr11	62854387	62855387	LINC00263|k562|ENSG00000255717|upES	chr11	62855315	62855319	TBRG4|K562	4
chr11	62854387	62855387	LINC00263|k562|ENSG00000255717|upES	chr11	62854623	62854648	RPS3|K562	25
chr11	62854387	62855387	LINC00263|k562|ENSG00000255717|upES	chr11	62854632	62854666	POLR2G|HepG2	34
chr11	62854387	62855387	LINC00263|k562|ENSG00000255717|upES	chr11	62855027	62855074	CSTF2|HepG2	47
chr11	62854387	62855387	LINC00263|k562|ENSG00000255717|upES	chr11	62855028	62855059	BCCIP|HepG2	31
chr11	62854387	62855387	LINC00263|k562|ENSG00000255717|upES	chr11	62855014	62855017	TROVE2|K562	3
chr11	62854387	62855387	LINC00263|k562|ENSG00000255717|upES	chr11	62855043	62855071	KHDRBS1|K562	28
chr11	62854387	62855387	LINC00263|k562|ENSG00000255717|upES	chr11	62855305	62855332	QKI|HepG2	27
chr11	62854387	62855387	LINC00263|k562|ENSG00000255717|upES	chr11	62855017	62855063	TRA2A|HepG2	46
chr11	62854387	62855387	LINC00263|k562|ENSG00000255717|upES	chr11	62855295	62855307	AGGF1|K562	12
chr11	62854387	62855387	LINC00263|k562|ENSG00000255717|upES	chr11	62854622	62854664	METAP2|K562	42
chr11	62854387	62855387	LINC00263|k562|ENSG00000255717|upES	chr11	62855044	62855067	SF3A3|HepG2	23
chr11	62854387	62855387	LINC00263|k562|ENSG00000255717|upES	chr11	62855334	62855390	PRPF8|HepG2	53
chr11	62854387	62855387	LINC00263|k562|ENSG00000255717|upES	chr11	62854856	62854896	PRPF8|HepG2	40
chr11	62854387	62855387	LINC00263|k562|ENSG00000255717|upES	chr11	62855036	62855042	SMNDC1|HepG2	6
chr11	62854387	62855387	LINC00263|k562|ENSG00000255717|upES	chr11	62855013	62855068	QKI|K562	55
chr11	62854387	62855387	LINC00263|k562|ENSG00000255717|upES	chr11	62855033	62855046	TIA1|HepG2	13
chr11	62854387	62855387	LINC00263|k562|ENSG00000255717|upES	chr11	62855008	62855068	FMR1|HEK293	60
chr11	62854387	62855387	LINC00263|k562|ENSG00000255717|upES	chr11	62855145	62855169	ZNF622|K562	24
chr11	62854387	62855387	LINC00263|k562|ENSG00000255717|upES	chr11	62854620	62854687	QKI|HepG2	67
chr11	62854387	62855387	LINC00263|k562|ENSG00000255717|upES	chr11	62854631	62854665	PPIL4|K562	34
chr11	62854387	62855387	LINC00263|k562|ENSG00000255717|upES	chr11	62854648	62854693	PTBP1|HepG2	45
chr11	62854387	62855387	LINC00263|k562|ENSG00000255717|upES	chr11	62855357	62855364	SMNDC1|HepG2	7
chr11	62854387	62855387	LINC00263|k562|ENSG00000255717|upES	chr11	62855291	62855303	NOL12|HepG2	12
chr11	62854387	62855387	LINC00263|k562|ENSG00000255717|upES	chr11	62855291	62855323	AKAP8L|K562	32
chr11	62854387	62855387	LINC00263|k562|ENSG00000255717|upES	chr11	62854623	62854648	YWHAG|K562	25
chr11	62854387	62855387	LINC00263|k562|ENSG00000255717|upES	chr11	62854619	62854676	TRA2A|HepG2	57
chr11	62854387	62855387	LINC00263|k562|ENSG00000255717|upES	chr11	62855012	62855032	KHDRBS1|K562	20
chr11	62854387	62855387	LINC00263|k562|ENSG00000255717|upES	chr11	62855291	62855359	PUS1|K562	68
chr11	62854387	62855387	LINC00263|k562|ENSG00000255717|upES	chr11	62855338	62855354	U2AF1|HepG2	16
chr11	62854387	62855387	LINC00263|k562|ENSG00000255717|upES	chr11	62854637	62854659	SBDS|K562	22
chr11	62854387	62855387	LINC00263|k562|ENSG00000255717|upES	chr11	62854443	62854455	BUD13|K562	12
chr11	62854387	62855387	LINC00263|k562|ENSG00000255717|upES	chr11	62854630	62854664	TAF15|K562	34
chr11	62854387	62855387	LINC00263|k562|ENSG00000255717|upES	chr11	62854633	62854654	SMNDC1|HepG2	21
chr11	62854387	62855387	LINC00263|k562|ENSG00000255717|upES	chr11	62855334	62855380	CDC40|HepG2	46
chr11	62854387	62855387	LINC00263|k562|ENSG00000255717|upES	chr11	62855016	62855060	DHX30|HepG2	44
chr11	62854387	62855387	LINC00263|k562|ENSG00000255717|upES	chr11	62854652	62854669	ZRANB2|K562	17
chr11	62854387	62855387	LINC00263|k562|ENSG00000255717|upES	chr11	62855292	62855358	U2AF2|HepG2	66
chr11	62854387	62855387	LINC00263|k562|ENSG00000255717|upES	chr11	62855306	62855311	DDX55|HepG2	5
chr11	62854387	62855387	LINC00263|k562|ENSG00000255717|upES	chr11	62854653	62854674	SMNDC1|K562	21
chr11	62854387	62855387	LINC00263|k562|ENSG00000255717|upES	chr11	62854626	62854650	AKAP8L|K562	24
chr11	62854387	62855387	LINC00263|k562|ENSG00000255717|upES	chr11	62855028	62855082	NOLC1|K562	54
chr11	62854387	62855387	LINC00263|k562|ENSG00000255717|upES	chr11	62855030	62855064	EIF3D|HepG2	34
chr11	62854387	62855387	LINC00263|k562|ENSG00000255717|upES	chr11	62854619	62854670	RBM27|K562	51
chr11	62854387	62855387	LINC00263|k562|ENSG00000255717|upES	chr11	62854639	62854657	LARP7|K562	18
chr11	62854387	62855387	LINC00263|k562|ENSG00000255717|upES	chr11	62855047	62855075	SLTM|HepG2	28
chr11	62854387	62855387	LINC00263|k562|ENSG00000255717|upES	chr11	62855305	62855350	CSTF2T|K562	45
chr11	62854387	62855387	LINC00263|k562|ENSG00000255717|upES	chr11	62854605	62854628	AGO2|HEK293	23
chr11	62854387	62855387	LINC00263|k562|ENSG00000255717|upES	chr11	62855103	62855113	ZNF622|K562	10
chr11	62854387	62855387	LINC00263|k562|ENSG00000255717|upES	chr11	62855017	62855031	GNL3|K562	14
chr11	62854387	62855387	LINC00263|k562|ENSG00000255717|upES	chr11	62854624	62854666	NCBP2|K562	42
chr11	62854387	62855387	LINC00263|k562|ENSG00000255717|upES	chr11	62854861	62854927	EFTUD2|K562	66
chr11	62854387	62855387	LINC00263|k562|ENSG00000255717|upES	chr11	62855294	62855301	PTBP1|K562	7
chr11	62854387	62855387	LINC00263|k562|ENSG00000255717|upES	chr11	62855337	62855352	SF3A3|HepG2	15
chr11	62854387	62855387	LINC00263|k562|ENSG00000255717|upES	chr11	62855355	62855365	U2AF1|HepG2	10
chr11	62854387	62855387	LINC00263|k562|ENSG00000255717|upES	chr11	62855310	62855358	YBX3|K562	48
chr11	62854387	62855387	LINC00263|k562|ENSG00000255717|upES	chr11	62855013	62855027	CSTF2|HepG2	14
chr11	62854387	62855387	LINC00263|k562|ENSG00000255717|upES	chr11	62855326	62855358	MTPAP|K562	32
chr11	62854387	62855387	LINC00263|k562|ENSG00000255717|upES	chr11	62854931	62854948	PRPF8|K562	17
chr11	62854387	62855387	LINC00263|k562|ENSG00000255717|upES	chr11	62854650	62854672	AKAP8L|K562	22
chr11	62854387	62855387	LINC00263|k562|ENSG00000255717|upES	chr11	62854654	62854669	DHX30|HepG2	15
chr11	62854387	62855387	LINC00263|k562|ENSG00000255717|upES	chr11	62855011	62855030	FASTKD2|K562	19
chr11	62854387	62855387	LINC00263|k562|ENSG00000255717|upES	chr11	62855293	62855311	DDX59|HepG2	18
chr11	62854387	62855387	LINC00263|k562|ENSG00000255717|upES	chr11	62855305	62855356	NOLC1|K562	51
chr11	62854387	62855387	LINC00263|k562|ENSG00000255717|upES	chr11	62855288	62855365	RBM15|K562	77
chr11	62854387	62855387	LINC00263|k562|ENSG00000255717|upES	chr11	62855023	62855081	HNRNPL|K562	58
chr11	62854387	62855387	LINC00263|k562|ENSG00000255717|upES	chr11	62855290	62855305	PUM2|K562	15
chr11	62854387	62855387	LINC00263|k562|ENSG00000255717|upES	chr11	62854649	62854668	EFTUD2|HepG2	19
chr11	62854387	62855387	LINC00263|k562|ENSG00000255717|upES	chr11	62855044	62855083	AKAP8L|K562	39
chr11	62854387	62855387	LINC00263|k562|ENSG00000255717|upES	chr11	62855310	62855356	NOLC1|K562	46
chr11	62854387	62855387	LINC00263|k562|ENSG00000255717|upES	chr11	62855016	62855042	DDX3X|K562	26
chr11	62854387	62855387	LINC00263|k562|ENSG00000255717|upES	chr11	62854628	62854673	HNRNPL|K562	45
chr11	62854387	62855387	LINC00263|k562|ENSG00000255717|upES	chr11	62855066	62855068	LARP7|HepG2	2
chr11	62854387	62855387	LINC00263|k562|ENSG00000255717|upES	chr11	62855358	62855366	MTPAP|K562	8
chr11	62854387	62855387	LINC00263|k562|ENSG00000255717|upES	chr11	62855017	62855064	SF3B4|K562	47
chr11	62854387	62855387	LINC00263|k562|ENSG00000255717|upES	chr11	62855289	62855362	FXR2|K562	73
chr11	62854387	62855387	LINC00263|k562|ENSG00000255717|upES	chr11	62854623	62854651	HNRNPU|K562	28
chr11	62854387	62855387	LINC00263|k562|ENSG00000255717|upES	chr11	62855292	62855364	AGGF1|HepG2	72
chr11	62854387	62855387	LINC00263|k562|ENSG00000255717|upES	chr11	62855327	62855333	NKRF|HepG2	6
chr11	62854387	62855387	LINC00263|k562|ENSG00000255717|upES	chr11	62855019	62855048	DDX55|K562	29
chr11	62854387	62855387	LINC00263|k562|ENSG00000255717|upES	chr11	62855016	62855029	SF3B4|K562	13
chr11	62854387	62855387	LINC00263|k562|ENSG00000255717|upES	chr11	62854619	62854685	SF3A3|HepG2	66
chr11	62854387	62855387	LINC00263|k562|ENSG00000255717|upES	chr11	62855013	62855026	GTF2F1|HepG2	13
chr11	62854387	62855387	LINC00263|k562|ENSG00000255717|upES	chr11	62854619	62854687	CSTF2|HepG2	68
chr11	62854387	62855387	LINC00263|k562|ENSG00000255717|upES	chr11	62854636	62854664	NONO|K562	28
chr11	62854387	62855387	LINC00263|k562|ENSG00000255717|upES	chr11	62855333	62855355	KHDRBS1|K562	22
chr11	62854387	62855387	LINC00263|k562|ENSG00000255717|upES	chr11	62855011	62855081	GPKOW|K562	70
chr11	62854387	62855387	LINC00263|k562|ENSG00000255717|upES	chr11	62855016	62855041	GTF2F1|HepG2	25
chr11	62854387	62855387	LINC00263|k562|ENSG00000255717|upES	chr11	62854884	62854953	EFTUD2|HepG2	69
chr11	62854387	62855387	LINC00263|k562|ENSG00000255717|upES	chr11	62854635	62854679	ZNF622|K562	44
chr11	62854387	62855387	LINC00263|k562|ENSG00000255717|upES	chr11	62854639	62854653	RPS3|HepG2	14
chr11	62854387	62855387	LINC00263|k562|ENSG00000255717|upES	chr11	62855042	62855069	RBM15|K562	27
chr11	62854387	62855387	LINC00263|k562|ENSG00000255717|upES	chr11	62854505	62854528	IGF2BP1|HEK293	23
chr11	62854387	62855387	LINC00263|k562|ENSG00000255717|upES	chr11	62855291	62855312	NCBP2|HepG2	21
chr11	62854387	62855387	LINC00263|k562|ENSG00000255717|upES	chr11	62855293	62855330	RPS5|K562	37
chr11	62854387	62855387	LINC00263|k562|ENSG00000255717|upES	chr11	62855294	62855308	LSM11|K562	14
chr11	62854387	62855387	LINC00263|k562|ENSG00000255717|upES	chr11	62855019	62855076	GRSF1|HepG2	57
chr11	62854387	62855387	LINC00263|k562|ENSG00000255717|upES	chr11	62855322	62855369	EIF3D|HepG2	47
chr11	62854387	62855387	LINC00263|k562|ENSG00000255717|upES	chr11	62854551	62854595	QKI|K562	44
chr11	62854387	62855387	LINC00263|k562|ENSG00000255717|upES	chr11	62855298	62855324	NKRF|HepG2	26
chr11	62854387	62855387	LINC00263|k562|ENSG00000255717|upES	chr11	62855046	62855080	SLTM|K562	34
chr11	62854387	62855387	LINC00263|k562|ENSG00000255717|upES	chr11	62854645	62854672	LARP7|K562	27
chr11	62854387	62855387	LINC00263|k562|ENSG00000255717|upES	chr11	62854616	62854618	SMNDC1|K562	2
chr11	62854387	62855387	LINC00263|k562|ENSG00000255717|upES	chr11	62854668	62854695	NOLC1|HepG2	27
chr11	62854387	62855387	LINC00263|k562|ENSG00000255717|upES	chr11	62855056	62855063	FXR1|K562	7
chr11	62854387	62855387	LINC00263|k562|ENSG00000255717|upES	chr11	62855065	62855081	XRCC6|HepG2	16
chr11	62854387	62855387	LINC00263|k562|ENSG00000255717|upES	chr11	62855019	62855072	METAP2|K562	53
chr11	62854387	62855387	LINC00263|k562|ENSG00000255717|upES	chr11	62854641	62854671	LARP7|HepG2	30
chr11	62854387	62855387	LINC00263|k562|ENSG00000255717|upES	chr11	62855291	62855365	TROVE2|K562	74
chr11	62854387	62855387	LINC00263|k562|ENSG00000255717|upES	chr11	62855046	62855052	YWHAG|K562	6
chr11	62854387	62855387	LINC00263|k562|ENSG00000255717|upES	chr11	62854620	62854633	DKC1|HepG2	13
chr11	62854387	62855387	LINC00263|k562|ENSG00000255717|upES	chr11	62855013	62855034	UCHL5|K562	21
chr11	62854387	62855387	LINC00263|k562|ENSG00000255717|upES	chr11	62854651	62854662	HNRNPA1|HepG2	11
chr11	62854387	62855387	LINC00263|k562|ENSG00000255717|upES	chr11	62855054	62855084	KHDRBS1|K562	30
chr11	62854387	62855387	LINC00263|k562|ENSG00000255717|upES	chr11	62854633	62854659	HNRNPUL1|K562	26
chr11	62854387	62855387	LINC00263|k562|ENSG00000255717|upES	chr11	62854692	62854695	SMNDC1|K562	3
chr11	62854387	62855387	LINC00263|k562|ENSG00000255717|upES	chr11	62854478	62854568	BUD13|K562	90
chr11	62854387	62855387	LINC00263|k562|ENSG00000255717|upES	chr11	62855015	62855027	HLTF|K562	12
chr11	62854387	62855387	LINC00263|k562|ENSG00000255717|upES	chr11	62855031	62855042	GNL3|K562	11
chr11	62854387	62855387	LINC00263|k562|ENSG00000255717|upES	chr11	62855054	62855064	GNL3|K562	10
chr11	62854387	62855387	LINC00263|k562|ENSG00000255717|upES	chr11	62854668	62854675	NPM1|K562	7
chr11	62854387	62855387	LINC00263|k562|ENSG00000255717|upES	chr11	62855299	62855327	SMNDC1|HepG2	28
chr11	62854387	62855387	LINC00263|k562|ENSG00000255717|upES	chr11	62855013	62855019	AKAP8L|K562	6
chr11	62854387	62855387	LINC00263|k562|ENSG00000255717|upES	chr11	62854650	62854666	TROVE2|HepG2	16
chr11	62854387	62855387	LINC00263|k562|ENSG00000255717|upES	chr11	62855035	62855041	TROVE2|HepG2	6
chr11	62854387	62855387	LINC00263|k562|ENSG00000255717|upES	chr11	62855304	62855359	DDX55|HepG2	55
chr11	62854387	62855387	LINC00263|k562|ENSG00000255717|upES	chr11	62855037	62855091	ZNF622|K562	54
chr11	62854387	62855387	LINC00263|k562|ENSG00000255717|upES	chr11	62854627	62854664	HLTF|K562	37
chr11	62854387	62855387	LINC00263|k562|ENSG00000255717|upES	chr11	62855023	62855044	YWHAG|K562	21
chr11	62854387	62855387	LINC00263|k562|ENSG00000255717|upES	chr11	62855016	62855082	AUH|K562	66
chr11	62854387	62855387	LINC00263|k562|ENSG00000255717|upES	chr11	62855303	62855324	FUBP3|HepG2	21
chr11	62854387	62855387	LINC00263|k562|ENSG00000255717|upES	chr11	62855022	62855041	PTBP1|HepG2	19
chr11	62854387	62855387	LINC00263|k562|ENSG00000255717|upES	chr11	62855287	62855363	CPSF6|K562	76
chr11	62854387	62855387	LINC00263|k562|ENSG00000255717|upES	chr11	62855026	62855042	AGGF1|HepG2	16
chr11	62854387	62855387	LINC00263|k562|ENSG00000255717|upES	chr11	62854668	62854681	DKC1|HepG2	13
chr11	62854387	62855387	LINC00263|k562|ENSG00000255717|upES	chr11	62855030	62855075	FASTKD2|K562	45
chr11	62854387	62855387	LINC00263|k562|ENSG00000255717|upES	chr11	62855309	62855348	CSTF2|HEK293	39
chr11	62854387	62855387	LINC00263|k562|ENSG00000255717|upES	chr11	62854525	62854545	TBRG4|HepG2	20
chr11	62854387	62855387	LINC00263|k562|ENSG00000255717|upES	chr11	62854896	62854908	PRPF8|HepG2	12
chr11	62854387	62855387	LINC00263|k562|ENSG00000255717|upES	chr11	62855016	62855082	SRSF1|HepG2	66
chr11	62854387	62855387	LINC00263|k562|ENSG00000255717|upES	chr11	62854620	62854654	TARDBP|K562	34
chr11	62854387	62855387	LINC00263|k562|ENSG00000255717|upES	chr11	62854700	62854757	DGCR8|K562	57
chr11	62854387	62855387	LINC00263|k562|ENSG00000255717|upES	chr11	62855290	62855356	RBM27|K562	66
chr11	62854387	62855387	LINC00263|k562|ENSG00000255717|upES	chr11	62855298	62855366	HNRNPM|HepG2	68
chr11	62854387	62855387	LINC00263|k562|ENSG00000255717|upES	chr11	62855308	62855349	EFTUD2|K562	41
chr11	62854387	62855387	LINC00263|k562|ENSG00000255717|upES	chr11	62855029	62855135	RPS5|HepG2	106
chr11	62854387	62855387	LINC00263|k562|ENSG00000255717|upES	chr11	62854653	62854668	DKC1|HepG2	15
chr11	62854387	62855387	LINC00263|k562|ENSG00000255717|upES	chr11	62854476	62854505	BUD13|K562	29
chr11	62854387	62855387	LINC00263|k562|ENSG00000255717|upES	chr11	62855295	62855330	HLTF|K562	35
chr11	62854387	62855387	LINC00263|k562|ENSG00000255717|upES	chr11	62855093	62855127	EFTUD2|HepG2	34
chr11	62854387	62855387	LINC00263|k562|ENSG00000255717|upES	chr11	62855291	62855377	FAM120A|HepG2	86
chr11	62854387	62855387	LINC00263|k562|ENSG00000255717|upES	chr11	62854875	62854899	BUD13|HepG2	24
chr11	62854387	62855387	LINC00263|k562|ENSG00000255717|upES	chr11	62854631	62854669	GRSF1|HepG2	38
chr11	62854387	62855387	LINC00263|k562|ENSG00000255717|upES	chr11	62855291	62855307	NONO|K562	16
chr11	62854387	62855387	LINC00263|k562|ENSG00000255717|upES	chr11	62855045	62855053	TROVE2|HepG2	8
chr11	62854387	62855387	LINC00263|k562|ENSG00000255717|upES	chr11	62854529	62854567	BUD13|K562	38
chr11	62854387	62855387	LINC00263|k562|ENSG00000255717|upES	chr11	62854508	62854524	PRPF8|HepG2	16
chr11	62854387	62855387	LINC00263|k562|ENSG00000255717|upES	chr11	62854618	62854676	HNRNPA1|K562	58
chr11	62854387	62855387	LINC00263|k562|ENSG00000255717|upES	chr11	62855031	62855060	SRSF1|K562	29
chr11	62854387	62855387	LINC00263|k562|ENSG00000255717|upES	chr11	62854620	62854645	SRSF9|HepG2	25
chr11	62854387	62855387	LINC00263|k562|ENSG00000255717|upES	chr11	62854865	62854898	PRPF8|HepG2	33
chr11	62854387	62855387	LINC00263|k562|ENSG00000255717|upES	chr11	62855293	62855316	U2AF1|HepG2	23
chr11	62854387	62855387	LINC00263|k562|ENSG00000255717|upES	chr11	62855291	62855305	GTF2F1|HepG2	14
chr11	62854387	62855387	LINC00263|k562|ENSG00000255717|upES	chr11	62855033	62855034	NCBP2|K562	1
chr11	62854387	62855387	LINC00263|k562|ENSG00000255717|upES	chr11	62855290	62855352	LARP4|K562	62
chr11	62854387	62855387	LINC00263|k562|ENSG00000255717|upES	chr11	62854620	62854628	TRA2A|K562	8
chr11	62854387	62855387	LINC00263|k562|ENSG00000255717|upES	chr11	62854460	62854498	TIA1|K562	38
chr11	62854387	62855387	LINC00263|k562|ENSG00000255717|upES	chr11	62855290	62855334	XRCC6|HepG2	44
chr11	62854387	62855387	LINC00263|k562|ENSG00000255717|upES	chr11	62854617	62854670	LIN28B|K562	53
chr11	62854387	62855387	LINC00263|k562|ENSG00000255717|upES	chr11	62854621	62854668	DROSHA|K562	47
chr11	62854387	62855387	LINC00263|k562|ENSG00000255717|upES	chr11	62855045	62855060	SUPV3L1|HepG2	15
chr11	62854387	62855387	LINC00263|k562|ENSG00000255717|upES	chr11	62855333	62855358	RBM5|HepG2	25
chr11	62854387	62855387	LINC00263|k562|ENSG00000255717|upES	chr11	62855355	62855361	TROVE2|K562	6
chr11	62854387	62855387	LINC00263|k562|ENSG00000255717|upES	chr11	62854631	62854653	U2AF1|K562	22
chr11	62854387	62855387	LINC00263|k562|ENSG00000255717|upES	chr11	62855030	62855068	U2AF2|HepG2	38
chr11	62854387	62855387	LINC00263|k562|ENSG00000255717|upES	chr11	62854532	62854568	CSTF2|HeLa	36
chr11	62854387	62855387	LINC00263|k562|ENSG00000255717|upES	chr11	62855038	62855067	IGF2BP2|K562	29
chr11	62854387	62855387	LINC00263|k562|ENSG00000255717|upES	chr11	62855292	62855330	HNRNPUL1|K562	38
chr11	62854387	62855387	LINC00263|k562|ENSG00000255717|upES	chr11	62855070	62855082	RBM5|HepG2	12
chr11	62854387	62855387	LINC00263|k562|ENSG00000255717|upES	chr11	62855014	62855022	DKC1|HepG2	8
chr11	62854387	62855387	LINC00263|k562|ENSG00000255717|upES	chr11	62855291	62855317	SND1|K562	26
chr11	62854387	62855387	LINC00263|k562|ENSG00000255717|upES	chr11	62855291	62855370	U2AF2|HepG2	79
chr11	62854387	62855387	LINC00263|k562|ENSG00000255717|upES	chr11	62854628	62854662	AARS|K562	34
chr11	62854387	62855387	LINC00263|k562|ENSG00000255717|upES	chr11	62855016	62855070	FASTKD2|HepG2	54
chr11	62854387	62855387	LINC00263|k562|ENSG00000255717|upES	chr11	62855031	62855044	AKAP8L|K562	13
chr11	62854387	62855387	LINC00263|k562|ENSG00000255717|upES	chr11	62855293	62855369	RBFOX2|HepG2	76
chr11	62854387	62855387	LINC00263|k562|ENSG00000255717|upES	chr11	62855042	62855051	TROVE2|HepG2	9
chr11	62854387	62855387	LINC00263|k562|ENSG00000255717|upES	chr11	62855373	62855417	KHSRP|K562	14
chr11	62854387	62855387	LINC00263|k562|ENSG00000255717|upES	chr11	62854643	62854687	HNRNPC|HepG2	44
chr11	62854387	62855387	LINC00263|k562|ENSG00000255717|upES	chr11	62855290	62855359	SMNDC1|HepG2	69
chr11	62854387	62855387	LINC00263|k562|ENSG00000255717|upES	chr11	62854651	62854677	SRSF1|K562	26
chr11	62854387	62855387	LINC00263|k562|ENSG00000255717|upES	chr11	62855008	62855068	EIF4A3|HeLa	60
chr11	62854387	62855387	LINC00263|k562|ENSG00000255717|upES	chr11	62855015	62855038	TROVE2|HepG2	23
chr11	62854387	62855387	LINC00263|k562|ENSG00000255717|upES	chr11	62855008	62855028	FMR1|HEK293	20
chr11	62854387	62855387	LINC00263|k562|ENSG00000255717|upES	chr11	62854504	62854551	U2AF2|K562	47
chr11	62854387	62855387	LINC00263|k562|ENSG00000255717|upES	chr11	62855313	62855327	TROVE2|K562	14
chr11	62854387	62855387	LINC00263|k562|ENSG00000255717|upES	chr11	62854620	62854672	FUBP3|HepG2	52
chr11	62854387	62855387	LINC00263|k562|ENSG00000255717|upES	chr11	62855291	62855366	AUH|K562	75
chr11	62854387	62855387	LINC00263|k562|ENSG00000255717|upES	chr11	62854632	62854650	SLTM|HepG2	18
chr11	62854387	62855387	LINC00263|k562|ENSG00000255717|upES	chr11	62855043	62855073	SND1|K562	30
chr11	62854387	62855387	LINC00263|k562|ENSG00000255717|upES	chr11	62855019	62855042	RBM22|K562	23
chr11	62854387	62855387	LINC00263|k562|ENSG00000255717|upES	chr11	62855056	62855066	TRA2A|K562	10
chr11	62854387	62855387	LINC00263|k562|ENSG00000255717|upES	chr11	62854453	62854495	TIA1|HepG2	42
chr11	62854387	62855387	LINC00263|k562|ENSG00000255717|upES	chr11	62855015	62855076	DROSHA|K562	61
chr11	62854387	62855387	LINC00263|k562|ENSG00000255717|upES	chr11	62855292	62855365	RPS3|HepG2	73
chr11	62854387	62855387	LINC00263|k562|ENSG00000255717|upES	chr11	62854627	62854663	SUGP2|HepG2	36
chr11	62854387	62855387	LINC00263|k562|ENSG00000255717|upES	chr11	62855021	62855046	SRSF1|K562	25
chr17	7577326	7578326	LINC00263|k562|ENSG00000161960|upES	chr17	7578239	7578243	SND1|HepG2	4
chr17	7577326	7578326	LINC00263|k562|ENSG00000161960|upES	chr17	7577735	7577762	AGO2|HEK293S	27
chr17	7577326	7578326	LINC00263|k562|ENSG00000161960|upES	chr17	7577974	7578004	GTF2F1|K562	30
chr17	7577326	7578326	LINC00263|k562|ENSG00000161960|upES	chr17	7577895	7577914	DHX30|K562	19
chr17	7577326	7578326	LINC00263|k562|ENSG00000161960|upES	chr17	7578235	7578305	PRPF8|HepG2	70
chr17	7577326	7578326	LINC00263|k562|ENSG00000161960|upES	chr17	7577343	7577351	FXR1|K562	8
chr17	7577326	7578326	LINC00263|k562|ENSG00000161960|upES	chr17	7577963	7578001	RPS3|K562	38
chr17	7577326	7578326	LINC00263|k562|ENSG00000161960|upES	chr17	7578213	7578235	GRWD1|HepG2	22
chr17	7577326	7578326	LINC00263|k562|ENSG00000161960|upES	chr17	7578029	7578088	HNRNPUL1|HepG2	59
chr17	7577326	7578326	LINC00263|k562|ENSG00000161960|upES	chr17	7577955	7577987	ZNF622|K562	32
chr17	7577326	7578326	LINC00263|k562|ENSG00000161960|upES	chr17	7577343	7577347	YBX3|K562	4
chr17	7577326	7578326	LINC00263|k562|ENSG00000161960|upES	chr17	7578235	7578243	FXR1|K562	8
chr17	7577326	7578326	LINC00263|k562|ENSG00000161960|upES	chr17	7577953	7578009	NPM1|K562	56
chr17	7577326	7578326	LINC00263|k562|ENSG00000161960|upES	chr17	7578070	7578083	DKC1|HepG2	13
chr17	7577326	7578326	LINC00263|k562|ENSG00000161960|upES	chr17	7578011	7578031	SF3B4|K562	20
chr17	7577326	7578326	LINC00263|k562|ENSG00000161960|upES	chr17	7578127	7578135	U2AF1|K562	8
chr17	7577326	7578326	LINC00263|k562|ENSG00000161960|upES	chr17	7578230	7578300	PRPF8|K562	70
chr17	7577326	7578326	LINC00263|k562|ENSG00000161960|upES	chr17	7578033	7578065	SBDS|K562	32
chr17	7577326	7578326	LINC00263|k562|ENSG00000161960|upES	chr17	7578164	7578171	GNL3|K562	7
chr17	7577326	7578326	LINC00263|k562|ENSG00000161960|upES	chr17	7577417	7577471	HLTF|K562	54
chr17	7577326	7578326	LINC00263|k562|ENSG00000161960|upES	chr17	7577976	7577991	AGGF1|HepG2	15
chr17	7577326	7578326	LINC00263|k562|ENSG00000161960|upES	chr17	7578160	7578184	U2AF2|HepG2	24
chr17	7577326	7578326	LINC00263|k562|ENSG00000161960|upES	chr17	7577568	7577569	TAF15|HepG2	1
chr17	7577326	7578326	LINC00263|k562|ENSG00000161960|upES	chr17	7578076	7578087	AUH|HepG2	11
chr17	7577326	7578326	LINC00263|k562|ENSG00000161960|upES	chr17	7577439	7577474	QKI|HepG2	35
chr17	7577326	7578326	LINC00263|k562|ENSG00000161960|upES	chr17	7577450	7577459	AGGF1|HepG2	9
chr17	7577326	7578326	LINC00263|k562|ENSG00000161960|upES	chr17	7577691	7577708	GEMIN5|K562	17
chr17	7577326	7578326	LINC00263|k562|ENSG00000161960|upES	chr17	7578098	7578161	SF3B4|HepG2	63
chr17	7577326	7578326	LINC00263|k562|ENSG00000161960|upES	chr17	7577681	7577702	GRWD1|HepG2	21
chr17	7577326	7578326	LINC00263|k562|ENSG00000161960|upES	chr17	7577344	7577355	UCHL5|HepG2	11
chr17	7577326	7578326	LINC00263|k562|ENSG00000161960|upES	chr17	7577996	7578009	EIF3D|HepG2	13
chr17	7577326	7578326	LINC00263|k562|ENSG00000161960|upES	chr17	7577953	7578010	SERBP1|K562	57
chr17	7577326	7578326	LINC00263|k562|ENSG00000161960|upES	chr17	7577981	7578091	HNRNPK|K562	110
chr17	7577326	7578326	LINC00263|k562|ENSG00000161960|upES	chr17	7577956	7577991	SF3A3|HepG2	35
chr17	7577326	7578326	LINC00263|k562|ENSG00000161960|upES	chr17	7578057	7578091	DDX3X|K562	34
chr17	7577326	7578326	LINC00263|k562|ENSG00000161960|upES	chr17	7577918	7577935	XRN2|HepG2	17
chr17	7577326	7578326	LINC00263|k562|ENSG00000161960|upES	chr17	7578049	7578087	TARDBP|K562	38
chr17	7577326	7578326	LINC00263|k562|ENSG00000161960|upES	chr17	7578015	7578087	DGCR8|K562	72
chr17	7577326	7578326	LINC00263|k562|ENSG00000161960|upES	chr17	7578033	7578053	PTBP1|HepG2	20
chr17	7577326	7578326	LINC00263|k562|ENSG00000161960|upES	chr17	7578012	7578090	NONO|K562	78
chr17	7577326	7578326	LINC00263|k562|ENSG00000161960|upES	chr17	7577689	7577705	DROSHA|K562	16
chr17	7577326	7578326	LINC00263|k562|ENSG00000161960|upES	chr17	7577905	7577923	SRSF7|HepG2	18
chr17	7577326	7578326	LINC00263|k562|ENSG00000161960|upES	chr17	7578053	7578059	PTBP1|HepG2	6
chr17	7577326	7578326	LINC00263|k562|ENSG00000161960|upES	chr17	7578019	7578079	XRCC6|HepG2	60
chr17	7577326	7578326	LINC00263|k562|ENSG00000161960|upES	chr17	7578051	7578083	HNRNPL|HepG2	32
chr17	7577326	7578326	LINC00263|k562|ENSG00000161960|upES	chr17	7577447	7577476	TAF15|HepG2	29
chr17	7577326	7578326	LINC00263|k562|ENSG00000161960|upES	chr17	7578056	7578092	XRCC6|K562	36
chr17	7577326	7578326	LINC00263|k562|ENSG00000161960|upES	chr17	7578066	7578092	TROVE2|HepG2	26
chr17	7577326	7578326	LINC00263|k562|ENSG00000161960|upES	chr17	7578164	7578177	LIN28B|HepG2	13
chr17	7577326	7578326	LINC00263|k562|ENSG00000161960|upES	chr17	7577435	7577484	FMR1|K562	49
chr17	7577326	7578326	LINC00263|k562|ENSG00000161960|upES	chr17	7578031	7578057	SF3B4|K562	26
chr17	7577326	7578326	LINC00263|k562|ENSG00000161960|upES	chr17	7577594	7577653	GRWD1|HepG2	59
chr17	7577326	7578326	LINC00263|k562|ENSG00000161960|upES	chr17	7577978	7578002	SRSF7|K562	24
chr17	7577326	7578326	LINC00263|k562|ENSG00000161960|upES	chr17	7577868	7577892	FUBP3|HepG2	24
chr17	7577326	7578326	LINC00263|k562|ENSG00000161960|upES	chr17	7578026	7578090	DDX59|HepG2	64
chr17	7577326	7578326	LINC00263|k562|ENSG00000161960|upES	chr17	7577684	7577708	DGCR8|HepG2	24
chr17	7577326	7578326	LINC00263|k562|ENSG00000161960|upES	chr17	7577840	7577855	LIN28B|K562	15
chr17	7577326	7578326	LINC00263|k562|ENSG00000161960|upES	chr17	7577335	7577362	CPSF6|HEK293	27
chr17	7577326	7578326	LINC00263|k562|ENSG00000161960|upES	chr17	7578023	7578090	UPF1|K562	67
chr17	7577326	7578326	LINC00263|k562|ENSG00000161960|upES	chr17	7577335	7577362	CAPRIN1|HEK293	27
chr17	7577326	7578326	LINC00263|k562|ENSG00000161960|upES	chr17	7578027	7578080	RBM15|K562	53
chr17	7577326	7578326	LINC00263|k562|ENSG00000161960|upES	chr17	7577859	7577953	PRPF8|K562	94
chr17	7577326	7578326	LINC00263|k562|ENSG00000161960|upES	chr17	7577826	7577860	FXR2|K562	34
chr17	7577326	7578326	LINC00263|k562|ENSG00000161960|upES	chr17	7577374	7577419	UCHL5|HepG2	45
chr17	7577326	7578326	LINC00263|k562|ENSG00000161960|upES	chr17	7578005	7578083	PUS1|K562	78
chr17	7577326	7578326	LINC00263|k562|ENSG00000161960|upES	chr17	7577467	7577485	SRSF1|HepG2	18
chr17	7577326	7578326	LINC00263|k562|ENSG00000161960|upES	chr17	7577910	7577913	HNRNPK|K562	3
chr17	7577326	7578326	LINC00263|k562|ENSG00000161960|upES	chr17	7578021	7578060	SF3A3|HepG2	39
chr17	7577326	7578326	LINC00263|k562|ENSG00000161960|upES	chr17	7578019	7578093	GNL3|K562	74
chr17	7577326	7578326	LINC00263|k562|ENSG00000161960|upES	chr17	7578010	7578071	SRSF7|K562	61
chr17	7577326	7578326	LINC00263|k562|ENSG00000161960|upES	chr17	7577465	7577487	HLTF|K562	22
chr17	7577326	7578326	LINC00263|k562|ENSG00000161960|upES	chr17	7578000	7578090	DGCR8|K562	90
chr17	7577326	7578326	LINC00263|k562|ENSG00000161960|upES	chr17	7577442	7577475	EFTUD2|K562	33
chr17	7577326	7578326	LINC00263|k562|ENSG00000161960|upES	chr17	7578221	7578242	SAFB2|K562	21
chr17	7577326	7578326	LINC00263|k562|ENSG00000161960|upES	chr17	7577701	7577706	LIN28B|K562	5
chr17	7577326	7578326	LINC00263|k562|ENSG00000161960|upES	chr17	7578049	7578055	SMNDC1|HepG2	6
chr17	7577326	7578326	LINC00263|k562|ENSG00000161960|upES	chr17	7577962	7578010	AUH|K562	48
chr17	7577326	7578326	LINC00263|k562|ENSG00000161960|upES	chr17	7577761	7577803	PRPF8|HepG2	42
chr17	7577326	7578326	LINC00263|k562|ENSG00000161960|upES	chr17	7578037	7578087	DROSHA|K562	50
chr17	7577326	7578326	LINC00263|k562|ENSG00000161960|upES	chr17	7577447	7577470	LARP4|HepG2	23
chr17	7577326	7578326	LINC00263|k562|ENSG00000161960|upES	chr17	7578039	7578066	TROVE2|HepG2	27
chr17	7577326	7578326	LINC00263|k562|ENSG00000161960|upES	chr17	7577913	7577916	YBX3|K562	3
chr17	7577326	7578326	LINC00263|k562|ENSG00000161960|upES	chr17	7577979	7577996	HNRNPL|HepG2	17
chr17	7577326	7578326	LINC00263|k562|ENSG00000161960|upES	chr17	7577688	7577706	LIN28B|HepG2	18
chr17	7577326	7578326	LINC00263|k562|ENSG00000161960|upES	chr17	7577958	7578009	XRCC6|K562	51
chr17	7577326	7578326	LINC00263|k562|ENSG00000161960|upES	chr17	7577403	7577477	PPIL4|K562	74
chr17	7577326	7578326	LINC00263|k562|ENSG00000161960|upES	chr17	7577472	7577488	BUD13|K562	16
chr17	7577326	7578326	LINC00263|k562|ENSG00000161960|upES	chr17	7578027	7578079	DGCR8|HepG2	52
chr17	7577326	7578326	LINC00263|k562|ENSG00000161960|upES	chr17	7577434	7577455	YBX3|K562	21
chr17	7577326	7578326	LINC00263|k562|ENSG00000161960|upES	chr17	7577958	7578005	SND1|K562	47
chr17	7577326	7578326	LINC00263|k562|ENSG00000161960|upES	chr17	7577343	7577367	IGF2BP1|K562	24
chr17	7577326	7578326	LINC00263|k562|ENSG00000161960|upES	chr17	7577608	7577649	ZNF622|K562	41
chr17	7577326	7578326	LINC00263|k562|ENSG00000161960|upES	chr17	7577652	7577677	FXR2|K562	25
chr17	7577326	7578326	LINC00263|k562|ENSG00000161960|upES	chr17	7578032	7578083	SND1|K562	51
chr17	7577326	7578326	LINC00263|k562|ENSG00000161960|upES	chr17	7577691	7577705	QKI|K562	14
chr17	7577326	7578326	LINC00263|k562|ENSG00000161960|upES	chr17	7578007	7578010	DKC1|HepG2	3
chr17	7577326	7578326	LINC00263|k562|ENSG00000161960|upES	chr17	7578038	7578078	SLTM|K562	40
chr17	7577326	7578326	LINC00263|k562|ENSG00000161960|upES	chr17	7577962	7578007	TROVE2|HepG2	45
chr17	7577326	7578326	LINC00263|k562|ENSG00000161960|upES	chr17	7577713	7577730	UCHL5|HepG2	17
chr17	7577326	7578326	LINC00263|k562|ENSG00000161960|upES	chr17	7577826	7577837	YWHAG|K562	11
chr17	7577326	7578326	LINC00263|k562|ENSG00000161960|upES	chr17	7577904	7577916	FMR1|K562	12
chr17	7577326	7578326	LINC00263|k562|ENSG00000161960|upES	chr17	7578002	7578012	XRCC6|HepG2	10
chr17	7577326	7578326	LINC00263|k562|ENSG00000161960|upES	chr17	7577688	7577706	ZNF622|K562	18
chr17	7577326	7578326	LINC00263|k562|ENSG00000161960|upES	chr17	7577937	7578006	HNRNPA1|HepG2	69
chr17	7577326	7578326	LINC00263|k562|ENSG00000161960|upES	chr17	7577409	7577485	SAFB2|K562	76
chr17	7577326	7578326	LINC00263|k562|ENSG00000161960|upES	chr17	7578041	7578085	U2AF2|K562	44
chr17	7577326	7578326	LINC00263|k562|ENSG00000161960|upES	chr17	7577964	7577999	LSM11|HepG2	35
chr17	7577326	7578326	LINC00263|k562|ENSG00000161960|upES	chr17	7577827	7577845	PPIL4|K562	18
chr17	7577326	7578326	LINC00263|k562|ENSG00000161960|upES	chr17	7578021	7578075	HNRNPU|HepG2	54
chr17	7577326	7578326	LINC00263|k562|ENSG00000161960|upES	chr17	7578036	7578078	XRN2|K562	42
chr17	7577326	7578326	LINC00263|k562|ENSG00000161960|upES	chr17	7577714	7577740	PPIG|HepG2	26
chr17	7577326	7578326	LINC00263|k562|ENSG00000161960|upES	chr17	7577958	7578007	SF3A3|HepG2	49
chr17	7577326	7578326	LINC00263|k562|ENSG00000161960|upES	chr17	7578025	7578079	TRA2A|HepG2	54
chr17	7577326	7578326	LINC00263|k562|ENSG00000161960|upES	chr17	7577857	7577886	SRSF7|K562	29
chr17	7577326	7578326	LINC00263|k562|ENSG00000161960|upES	chr17	7577343	7577369	SND1|K562	26
chr17	7577326	7578326	LINC00263|k562|ENSG00000161960|upES	chr17	7577420	7577487	UCHL5|HepG2	67
chr17	7577326	7578326	LINC00263|k562|ENSG00000161960|upES	chr17	7577972	7578005	ILF3|K562	33
chr17	7577326	7578326	LINC00263|k562|ENSG00000161960|upES	chr17	7578012	7578081	KHSRP|K562	69
chr17	7577326	7578326	LINC00263|k562|ENSG00000161960|upES	chr17	7578013	7578087	SLTM|HepG2	74
chr17	7577326	7578326	LINC00263|k562|ENSG00000161960|upES	chr17	7578014	7578093	EFTUD2|HepG2	79
chr17	7577326	7578326	LINC00263|k562|ENSG00000161960|upES	chr17	7577462	7577485	IGF2BP1|HepG2	23
chr17	7577326	7578326	LINC00263|k562|ENSG00000161960|upES	chr17	7577826	7577862	HNRNPU|K562	36
chr17	7577326	7578326	LINC00263|k562|ENSG00000161960|upES	chr17	7578059	7578074	NOLC1|HepG2	15
chr17	7577326	7578326	LINC00263|k562|ENSG00000161960|upES	chr17	7577446	7577473	RBFOX2|K562	27
chr17	7577326	7578326	LINC00263|k562|ENSG00000161960|upES	chr17	7577433	7577467	LSM11|HepG2	34
chr17	7577326	7578326	LINC00263|k562|ENSG00000161960|upES	chr17	7578026	7578086	DDX6|K562	60
chr17	7577326	7578326	LINC00263|k562|ENSG00000161960|upES	chr17	7578027	7578049	DKC1|HepG2	22
chr17	7577326	7578326	LINC00263|k562|ENSG00000161960|upES	chr17	7577904	7577915	LARP4|HepG2	11
chr17	7577326	7578326	LINC00263|k562|ENSG00000161960|upES	chr17	7578082	7578091	NOLC1|HepG2	9
chr17	7577326	7578326	LINC00263|k562|ENSG00000161960|upES	chr17	7577703	7577707	ILF3|K562	4
chr17	7577326	7578326	LINC00263|k562|ENSG00000161960|upES	chr17	7577605	7577639	TARDBP|K562	34
chr17	7577326	7578326	LINC00263|k562|ENSG00000161960|upES	chr17	7578021	7578059	SRSF9|HepG2	38
chr17	7577326	7578326	LINC00263|k562|ENSG00000161960|upES	chr17	7577849	7577895	SRSF9|HepG2	46
chr17	7577326	7578326	LINC00263|k562|ENSG00000161960|upES	chr17	7577685	7577707	GRWD1|HepG2	22
chr17	7577326	7578326	LINC00263|k562|ENSG00000161960|upES	chr17	7577973	7577995	FXR1|K562	22
chr17	7577326	7578326	LINC00263|k562|ENSG00000161960|upES	chr17	7578010	7578012	DKC1|HepG2	2
chr17	7577326	7578326	LINC00263|k562|ENSG00000161960|upES	chr17	7577957	7578011	TRA2A|HepG2	54
chr17	7577326	7578326	LINC00263|k562|ENSG00000161960|upES	chr17	7577826	7577832	IGF2BP1|K562	6
chr17	7577326	7578326	LINC00263|k562|ENSG00000161960|upES	chr17	7577954	7578002	XRCC6|HepG2	48
chr17	7577326	7578326	LINC00263|k562|ENSG00000161960|upES	chr17	7577999	7578012	EIF3H|HepG2	13
chr17	7577326	7578326	LINC00263|k562|ENSG00000161960|upES	chr17	7578160	7578187	GRWD1|HepG2	27
chr17	7577326	7578326	LINC00263|k562|ENSG00000161960|upES	chr17	7578020	7578050	NKRF|HepG2	30
chr17	7577326	7578326	LINC00263|k562|ENSG00000161960|upES	chr17	7578013	7578093	RBM27|K562	80
chr17	7577326	7578326	LINC00263|k562|ENSG00000161960|upES	chr17	7577898	7577914	EFTUD2|HepG2	16
chr17	7577326	7578326	LINC00263|k562|ENSG00000161960|upES	chr17	7577442	7577484	RPS3|HepG2	42
chr17	7577326	7578326	LINC00263|k562|ENSG00000161960|upES	chr17	7577573	7577577	AKAP8L|K562	4
chr17	7577326	7578326	LINC00263|k562|ENSG00000161960|upES	chr17	7577418	7577432	GRWD1|HepG2	14
chr17	7577326	7578326	LINC00263|k562|ENSG00000161960|upES	chr17	7578022	7578028	SMNDC1|K562	6
chr17	7577326	7578326	LINC00263|k562|ENSG00000161960|upES	chr17	7577701	7577707	ZNF622|K562	6
chr17	7577326	7578326	LINC00263|k562|ENSG00000161960|upES	chr17	7578005	7578009	SND1|K562	4
chr17	7577326	7578326	LINC00263|k562|ENSG00000161960|upES	chr17	7578164	7578174	LIN28B|HepG2	10
chr17	7577326	7578326	LINC00263|k562|ENSG00000161960|upES	chr17	7578006	7578030	FASTKD2|K562	24
chr17	7577326	7578326	LINC00263|k562|ENSG00000161960|upES	chr17	7577861	7577886	SUB1|HepG2	25
chr17	7577326	7578326	LINC00263|k562|ENSG00000161960|upES	chr17	7577826	7577855	SAFB2|K562	29
chr17	7577326	7578326	LINC00263|k562|ENSG00000161960|upES	chr17	7577458	7577479	TRA2A|HepG2	21
chr17	7577326	7578326	LINC00263|k562|ENSG00000161960|upES	chr17	7577542	7577592	PRPF8|K562	50
chr17	7577326	7578326	LINC00263|k562|ENSG00000161960|upES	chr17	7577966	7578002	FIP1L1|HEK293	36
chr17	7577326	7578326	LINC00263|k562|ENSG00000161960|upES	chr17	7578026	7578098	SFPQ|HepG2	72
chr17	7577326	7578326	LINC00263|k562|ENSG00000161960|upES	chr17	7577450	7577470	TAF15|K562	20
chr17	7577326	7578326	LINC00263|k562|ENSG00000161960|upES	chr17	7578013	7578085	FXR1|K562	72
chr17	7577326	7578326	LINC00263|k562|ENSG00000161960|upES	chr17	7577438	7577476	FMR1|K562	38
chr17	7577326	7578326	LINC00263|k562|ENSG00000161960|upES	chr17	7578025	7578084	RBM15|HepG2	59
chr17	7577326	7578326	LINC00263|k562|ENSG00000161960|upES	chr17	7577565	7577587	BUD13|K562	22
chr17	7577326	7578326	LINC00263|k562|ENSG00000161960|upES	chr17	7577826	7577849	SND1|K562	23
chr17	7577326	7578326	LINC00263|k562|ENSG00000161960|upES	chr17	7577418	7577484	TARDBP|K562	66
chr17	7577326	7578326	LINC00263|k562|ENSG00000161960|upES	chr17	7577686	7577698	AKAP8L|K562	12
chr17	7577326	7578326	LINC00263|k562|ENSG00000161960|upES	chr17	7578118	7578157	XRN2|HepG2	39
chr17	7577326	7578326	LINC00263|k562|ENSG00000161960|upES	chr17	7577684	7577697	LARP4|HepG2	13
chr17	7577326	7578326	LINC00263|k562|ENSG00000161960|upES	chr17	7577994	7577998	DKC1|HepG2	4
chr17	7577326	7578326	LINC00263|k562|ENSG00000161960|upES	chr17	7577335	7577362	NUDT21|HEK293	27
chr17	7577326	7578326	LINC00263|k562|ENSG00000161960|upES	chr17	7578040	7578078	HNRNPM|K562	38
chr17	7577326	7578326	LINC00263|k562|ENSG00000161960|upES	chr17	7577904	7577910	EWSR1|K562	6
chr17	7577326	7578326	LINC00263|k562|ENSG00000161960|upES	chr17	7578007	7578093	RPS5|K562	86
chr17	7577326	7578326	LINC00263|k562|ENSG00000161960|upES	chr17	7577429	7577487	RBM15|K562	58
chr17	7577326	7578326	LINC00263|k562|ENSG00000161960|upES	chr17	7577999	7578010	METAP2|K562	11
chr17	7577326	7578326	LINC00263|k562|ENSG00000161960|upES	chr17	7577354	7577355	FAM120A|K562	1
chr17	7577326	7578326	LINC00263|k562|ENSG00000161960|upES	chr17	7577693	7577701	MTPAP|K562	8
chr17	7577326	7578326	LINC00263|k562|ENSG00000161960|upES	chr17	7577360	7577400	GRWD1|HepG2	40
chr17	7577326	7578326	LINC00263|k562|ENSG00000161960|upES	chr17	7578164	7578173	TIA1|HepG2	9
chr17	7577326	7578326	LINC00263|k562|ENSG00000161960|upES	chr17	7578085	7578092	NCBP2|HepG2	7
chr17	7577326	7578326	LINC00263|k562|ENSG00000161960|upES	chr17	7577696	7577702	LARP4|HepG2	6
chr17	7577326	7578326	LINC00263|k562|ENSG00000161960|upES	chr17	7577907	7577910	RPS3|HepG2	3
chr17	7577326	7578326	LINC00263|k562|ENSG00000161960|upES	chr17	7578058	7578060	DKC1|HepG2	2
chr17	7577326	7578326	LINC00263|k562|ENSG00000161960|upES	chr17	7577936	7577962	AGO2|HEK293S	26
chr17	7577326	7578326	LINC00263|k562|ENSG00000161960|upES	chr17	7577376	7577394	CPSF6|K562	18
chr17	7577326	7578326	LINC00263|k562|ENSG00000161960|upES	chr17	7578013	7578093	NSUN2|K562	80
chr17	7577326	7578326	LINC00263|k562|ENSG00000161960|upES	chr17	7578029	7578078	PPIL4|K562	49
chr17	7577326	7578326	LINC00263|k562|ENSG00000161960|upES	chr17	7577966	7578093	NPM1|K562	127
chr17	7577326	7578326	LINC00263|k562|ENSG00000161960|upES	chr17	7577447	7577455	GTF2F1|K562	8
chr17	7577326	7578326	LINC00263|k562|ENSG00000161960|upES	chr17	7578027	7578091	GRWD1|HepG2	64
chr17	7577326	7578326	LINC00263|k562|ENSG00000161960|upES	chr17	7577975	7577994	PUS1|K562	19
chr17	7577326	7578326	LINC00263|k562|ENSG00000161960|upES	chr17	7577964	7578009	XRCC6|K562	45
chr17	7577326	7578326	LINC00263|k562|ENSG00000161960|upES	chr17	7578164	7578178	IGF2BP1|K562	14
chr17	7577326	7578326	LINC00263|k562|ENSG00000161960|upES	chr17	7578087	7578093	UCHL5|HepG2	6
chr17	7577326	7578326	LINC00263|k562|ENSG00000161960|upES	chr17	7577969	7578009	HNRNPK|HepG2	40
chr17	7577326	7578326	LINC00263|k562|ENSG00000161960|upES	chr17	7578041	7578080	SBDS|K562	39
chr17	7577326	7578326	LINC00263|k562|ENSG00000161960|upES	chr17	7577957	7578007	GPKOW|K562	50
chr17	7577326	7578326	LINC00263|k562|ENSG00000161960|upES	chr17	7577830	7577837	LSM11|HepG2	7
chr17	7577326	7578326	LINC00263|k562|ENSG00000161960|upES	chr17	7577593	7577621	TAF15|K562	28
chr17	7577326	7578326	LINC00263|k562|ENSG00000161960|upES	chr17	7577980	7578036	TNRC6A|K562	56
chr17	7577326	7578326	LINC00263|k562|ENSG00000161960|upES	chr17	7577954	7577994	DKC1|HepG2	40
chr17	7577326	7578326	LINC00263|k562|ENSG00000161960|upES	chr17	7578019	7578093	FUBP3|HepG2	74
chr17	7577326	7578326	LINC00263|k562|ENSG00000161960|upES	chr17	7577433	7577442	HNRNPL|HepG2	9
chr17	7577326	7578326	LINC00263|k562|ENSG00000161960|upES	chr17	7578164	7578166	SLBP|K562	2
chr17	7577326	7578326	LINC00263|k562|ENSG00000161960|upES	chr17	7578010	7578073	SERBP1|K562	63
chr17	7577326	7578326	LINC00263|k562|ENSG00000161960|upES	chr17	7578051	7578057	PTBP1|K562	6
chr17	7577326	7578326	LINC00263|k562|ENSG00000161960|upES	chr17	7577568	7577572	SLTM|HepG2	4
chr17	7577326	7578326	LINC00263|k562|ENSG00000161960|upES	chr17	7578020	7578055	TROVE2|HepG2	35
chr17	7577326	7578326	LINC00263|k562|ENSG00000161960|upES	chr17	7577899	7577912	FASTKD2|HepG2	13
chr17	7577326	7578326	LINC00263|k562|ENSG00000161960|upES	chr17	7578059	7578087	PTBP1|HepG2	28
chr17	7577326	7578326	LINC00263|k562|ENSG00000161960|upES	chr17	7577983	7578074	TBRG4|HepG2	91
chr17	7577326	7578326	LINC00263|k562|ENSG00000161960|upES	chr17	7578023	7578089	EIF3D|HepG2	66
chr17	7577326	7578326	LINC00263|k562|ENSG00000161960|upES	chr17	7577606	7577664	PUS1|K562	58
chr17	7577326	7578326	LINC00263|k562|ENSG00000161960|upES	chr17	7577964	7578009	TBRG4|K562	45
chr17	7577326	7578326	LINC00263|k562|ENSG00000161960|upES	chr17	7578226	7578238	LSM11|HepG2	12
chr17	7577326	7578326	LINC00263|k562|ENSG00000161960|upES	chr17	7577999	7578094	TAF15|HepG2	95
chr17	7577326	7578326	LINC00263|k562|ENSG00000161960|upES	chr17	7577890	7577913	ZNF622|K562	23
chr17	7577326	7578326	LINC00263|k562|ENSG00000161960|upES	chr17	7578061	7578092	PTBP1|K562	31
chr17	7577326	7578326	LINC00263|k562|ENSG00000161960|upES	chr17	7577458	7577478	NPM1|K562	20
chr17	7577326	7578326	LINC00263|k562|ENSG00000161960|upES	chr17	7578237	7578243	UCHL5|HepG2	6
chr17	7577326	7578326	LINC00263|k562|ENSG00000161960|upES	chr17	7577904	7577913	YBX3|K562	9
chr17	7577326	7578326	LINC00263|k562|ENSG00000161960|upES	chr17	7578022	7578075	RBFOX2|K562	53
chr17	7577326	7578326	LINC00263|k562|ENSG00000161960|upES	chr17	7578232	7578243	SFPQ|HepG2	11
chr17	7577326	7578326	LINC00263|k562|ENSG00000161960|upES	chr17	7577417	7577476	SAFB2|K562	59
chr17	7577326	7578326	LINC00263|k562|ENSG00000161960|upES	chr17	7578011	7578084	CSTF2T|K562	73
chr17	7577326	7578326	LINC00263|k562|ENSG00000161960|upES	chr17	7577361	7577376	RBM15|K562	15
chr17	7577326	7578326	LINC00263|k562|ENSG00000161960|upES	chr17	7577904	7577910	DDX55|K562	6
chr17	7577326	7578326	LINC00263|k562|ENSG00000161960|upES	chr17	7578064	7578089	RBM5|HepG2	25
chr17	7577326	7578326	LINC00263|k562|ENSG00000161960|upES	chr17	7578274	7578304	RBM22|HepG2	30
chr17	7577326	7578326	LINC00263|k562|ENSG00000161960|upES	chr17	7578033	7578083	ZRANB2|K562	50
chr17	7577326	7578326	LINC00263|k562|ENSG00000161960|upES	chr17	7577958	7578007	FAM120A|HepG2	49
chr17	7577326	7578326	LINC00263|k562|ENSG00000161960|upES	chr17	7577979	7577995	GRSF1|HepG2	16
chr17	7577326	7578326	LINC00263|k562|ENSG00000161960|upES	chr17	7578154	7578191	U2AF2|HepG2	37
chr17	7577326	7578326	LINC00263|k562|ENSG00000161960|upES	chr17	7578033	7578082	HNRNPA1|HepG2	49
chr17	7577326	7578326	LINC00263|k562|ENSG00000161960|upES	chr17	7577995	7578056	YWHAG|K562	61
chr17	7577326	7578326	LINC00263|k562|ENSG00000161960|upES	chr17	7578030	7578070	FASTKD2|K562	40
chr17	7577326	7578326	LINC00263|k562|ENSG00000161960|upES	chr17	7578068	7578084	TBRG4|K562	16
chr17	7577326	7578326	LINC00263|k562|ENSG00000161960|upES	chr17	7578007	7578093	GPKOW|K562	86
chr17	7577326	7578326	LINC00263|k562|ENSG00000161960|upES	chr17	7577344	7577360	GRWD1|HepG2	16
chr17	7577326	7578326	LINC00263|k562|ENSG00000161960|upES	chr17	7577889	7577912	SRSF1|K562	23
chr17	7577326	7578326	LINC00263|k562|ENSG00000161960|upES	chr17	7577958	7577992	EFTUD2|HepG2	34
chr17	7577326	7578326	LINC00263|k562|ENSG00000161960|upES	chr17	7578003	7578011	SF3A3|HepG2	8
chr17	7577326	7578326	LINC00263|k562|ENSG00000161960|upES	chr17	7577573	7577580	U2AF1|HepG2	7
chr17	7577326	7578326	LINC00263|k562|ENSG00000161960|upES	chr17	7577965	7578009	BCCIP|HepG2	44
chr17	7577326	7578326	LINC00263|k562|ENSG00000161960|upES	chr17	7577713	7577794	PRPF8|K562	81
chr17	7577326	7578326	LINC00263|k562|ENSG00000161960|upES	chr17	7578032	7578060	NSUN2|K562	28
chr17	7577326	7578326	LINC00263|k562|ENSG00000161960|upES	chr17	7578006	7578093	DDX59|HepG2	87
chr17	7577326	7578326	LINC00263|k562|ENSG00000161960|upES	chr17	7578164	7578171	SUB1|HepG2	7
chr17	7577326	7578326	LINC00263|k562|ENSG00000161960|upES	chr17	7577686	7577706	IGF2BP1|K562	20
chr17	7577326	7578326	LINC00263|k562|ENSG00000161960|upES	chr17	7577962	7578003	SERBP1|K562	41
chr17	7577326	7578326	LINC00263|k562|ENSG00000161960|upES	chr17	7577957	7577998	RPS3|HepG2	41
chr17	7577326	7578326	LINC00263|k562|ENSG00000161960|upES	chr17	7578056	7578091	EIF3H|HepG2	35
chr17	7577326	7578326	LINC00263|k562|ENSG00000161960|upES	chr17	7578015	7578089	QKI|K562	74
chr17	7577326	7578326	LINC00263|k562|ENSG00000161960|upES	chr17	7578027	7578033	PTBP1|HepG2	6
chr17	7577326	7578326	LINC00263|k562|ENSG00000161960|upES	chr17	7577663	7577674	PRPF8|HepG2	11
chr17	7577326	7578326	LINC00263|k562|ENSG00000161960|upES	chr17	7578032	7578090	PPIG|HepG2	58
chr17	7577326	7578326	LINC00263|k562|ENSG00000161960|upES	chr17	7577964	7578017	SRSF9|HepG2	53
chr17	7577326	7578326	LINC00263|k562|ENSG00000161960|upES	chr17	7578012	7578027	SF3B4|K562	15
chr17	7577326	7578326	LINC00263|k562|ENSG00000161960|upES	chr17	7577566	7577580	TARDBP|K562	14
chr17	7577326	7578326	LINC00263|k562|ENSG00000161960|upES	chr17	7577965	7578010	DDX55|K562	45
chr17	7577326	7578326	LINC00263|k562|ENSG00000161960|upES	chr17	7577956	7578011	U2AF1|HepG2	55
chr17	7577326	7578326	LINC00263|k562|ENSG00000161960|upES	chr17	7577344	7577366	FMR1|K562	22
chr17	7577326	7578326	LINC00263|k562|ENSG00000161960|upES	chr17	7577833	7577871	PPIL4|K562	38
chr17	7577326	7578326	LINC00263|k562|ENSG00000161960|upES	chr17	7578251	7578326	XRN2|HepG2	75
chr17	7577326	7578326	LINC00263|k562|ENSG00000161960|upES	chr17	7578015	7578050	SRSF7|HepG2	35
chr17	7577326	7578326	LINC00263|k562|ENSG00000161960|upES	chr17	7577961	7577999	METAP2|K562	38
chr17	7577326	7578326	LINC00263|k562|ENSG00000161960|upES	chr17	7578087	7578091	SMNDC1|K562	4
chr17	7577326	7578326	LINC00263|k562|ENSG00000161960|upES	chr17	7578028	7578074	YWHAG|K562	46
chr17	7577326	7578326	LINC00263|k562|ENSG00000161960|upES	chr17	7577966	7578004	SND1|HepG2	38
chr17	7577326	7578326	LINC00263|k562|ENSG00000161960|upES	chr17	7577997	7578011	HNRNPUL1|K562	14
chr17	7577326	7578326	LINC00263|k562|ENSG00000161960|upES	chr17	7578164	7578169	SF3B1|K562	5
chr17	7577326	7578326	LINC00263|k562|ENSG00000161960|upES	chr17	7578024	7578077	TBRG4|K562	53
chr17	7577326	7578326	LINC00263|k562|ENSG00000161960|upES	chr17	7577834	7577853	CPSF6|K562	19
chr17	7577326	7578326	LINC00263|k562|ENSG00000161960|upES	chr17	7578013	7578094	DROSHA|K562	81
chr17	7577326	7578326	LINC00263|k562|ENSG00000161960|upES	chr17	7578017	7578081	ZNF622|K562	64
chr17	7577326	7578326	LINC00263|k562|ENSG00000161960|upES	chr17	7578061	7578084	METAP2|K562	23
chr17	7577326	7578326	LINC00263|k562|ENSG00000161960|upES	chr17	7577694	7577704	YWHAG|K562	10
chr17	7577326	7578326	LINC00263|k562|ENSG00000161960|upES	chr17	7577430	7577477	CPSF6|K562	47
chr17	7577326	7578326	LINC00263|k562|ENSG00000161960|upES	chr17	7578034	7578060	U2AF2|HepG2	26
chr17	7577326	7578326	LINC00263|k562|ENSG00000161960|upES	chr17	7577677	7577701	ZNF622|K562	24
chr17	7577326	7578326	LINC00263|k562|ENSG00000161960|upES	chr17	7577960	7578013	HLTF|K562	53
chr17	7577326	7578326	LINC00263|k562|ENSG00000161960|upES	chr17	7577438	7577471	PPIL4|K562	33
chr17	7577326	7578326	LINC00263|k562|ENSG00000161960|upES	chr17	7578007	7578029	TROVE2|HepG2	22
chr17	7577326	7578326	LINC00263|k562|ENSG00000161960|upES	chr17	7578050	7578082	AGO2|HEK293	32
chr17	7577326	7578326	LINC00263|k562|ENSG00000161960|upES	chr17	7577827	7577838	AGGF1|HepG2	11
chr17	7577326	7578326	LINC00263|k562|ENSG00000161960|upES	chr17	7577827	7577850	KHDRBS1|K562	23
chr17	7577326	7578326	LINC00263|k562|ENSG00000161960|upES	chr17	7577450	7577467	AUH|K562	17
chr17	7577326	7578326	LINC00263|k562|ENSG00000161960|upES	chr17	7577979	7577995	PTBP1|HepG2	16
chr17	7577326	7578326	LINC00263|k562|ENSG00000161960|upES	chr17	7578082	7578087	SMNDC1|K562	5
chr17	7577326	7578326	LINC00263|k562|ENSG00000161960|upES	chr17	7578210	7578243	ZNF622|K562	33
chr17	7577326	7578326	LINC00263|k562|ENSG00000161960|upES	chr17	7577765	7577795	PRPF8|HepG2	30
chr17	7577326	7578326	LINC00263|k562|ENSG00000161960|upES	chr17	7577726	7577757	HNRNPM|K562	31
chr17	7577326	7578326	LINC00263|k562|ENSG00000161960|upES	chr17	7578029	7578085	LIN28B|K562	56
chr17	7577326	7578326	LINC00263|k562|ENSG00000161960|upES	chr17	7578009	7578091	MTPAP|K562	82
chr17	7577326	7578326	LINC00263|k562|ENSG00000161960|upES	chr17	7578057	7578068	NKRF|HepG2	11
chr17	7577326	7578326	LINC00263|k562|ENSG00000161960|upES	chr17	7578057	7578094	HNRNPUL1|HepG2	37
chr17	7577326	7578326	LINC00263|k562|ENSG00000161960|upES	chr17	7578016	7578035	NOL12|HepG2	19
chr17	7577326	7578326	LINC00263|k562|ENSG00000161960|upES	chr17	7577963	7578007	RPS5|K562	44
chr17	7577326	7578326	LINC00263|k562|ENSG00000161960|upES	chr17	7578039	7578086	SRSF9|HepG2	47
chr17	7577326	7578326	LINC00263|k562|ENSG00000161960|upES	chr17	7578061	7578090	LIN28B|HepG2	29
chr17	7577326	7578326	LINC00263|k562|ENSG00000161960|upES	chr17	7578054	7578089	DDX6|HepG2	35
chr17	7577326	7578326	LINC00263|k562|ENSG00000161960|upES	chr17	7577829	7577840	YBX3|K562	11
chr17	7577326	7578326	LINC00263|k562|ENSG00000161960|upES	chr17	7577434	7577474	FXR1|K562	40
chr17	7577326	7578326	LINC00263|k562|ENSG00000161960|upES	chr17	7578040	7578087	HNRNPU|HepG2	47
chr17	7577326	7578326	LINC00263|k562|ENSG00000161960|upES	chr17	7577568	7577578	GPKOW|K562	10
chr17	7577326	7578326	LINC00263|k562|ENSG00000161960|upES	chr17	7578078	7578082	SMNDC1|K562	4
chr17	7577326	7578326	LINC00263|k562|ENSG00000161960|upES	chr17	7577343	7577378	IGF2BP1|HepG2	35
chr17	7577326	7578326	LINC00263|k562|ENSG00000161960|upES	chr17	7578236	7578245	TAF15|K562	9
chr17	7577326	7578326	LINC00263|k562|ENSG00000161960|upES	chr17	7577758	7577799	SF3B4|HepG2	41
chr17	7577326	7578326	LINC00263|k562|ENSG00000161960|upES	chr17	7577653	7577681	GRWD1|HepG2	28
chr17	7577326	7578326	LINC00263|k562|ENSG00000161960|upES	chr17	7577416	7577486	BUD13|K562	70
chr17	7577326	7578326	LINC00263|k562|ENSG00000161960|upES	chr17	7577524	7577583	EFTUD2|HepG2	59
chr17	7577326	7578326	LINC00263|k562|ENSG00000161960|upES	chr17	7577568	7577584	HNRNPM|K562	16
chr17	7577326	7578326	LINC00263|k562|ENSG00000161960|upES	chr17	7578116	7578136	U2AF2|K562	20
chr17	7577326	7578326	LINC00263|k562|ENSG00000161960|upES	chr17	7577959	7578010	RPS5|HepG2	51
chr17	7577326	7578326	LINC00263|k562|ENSG00000161960|upES	chr17	7577975	7578006	RBM15|K562	31
chr17	7577326	7578326	LINC00263|k562|ENSG00000161960|upES	chr17	7577959	7577996	UPF1|K562	37
chr17	7577326	7578326	LINC00263|k562|ENSG00000161960|upES	chr17	7577838	7577853	LIN28B|HepG2	15
chr17	7577326	7578326	LINC00263|k562|ENSG00000161960|upES	chr17	7577678	7577707	UCHL5|HepG2	29
chr17	7577326	7578326	LINC00263|k562|ENSG00000161960|upES	chr17	7577569	7577578	YBX3|K562	9
chr17	7577326	7578326	LINC00263|k562|ENSG00000161960|upES	chr17	7577440	7577480	RBM15|HepG2	40
chr17	7577326	7578326	LINC00263|k562|ENSG00000161960|upES	chr17	7577343	7577381	FXR1|K562	38
chr17	7577326	7578326	LINC00263|k562|ENSG00000161960|upES	chr17	7577936	7577962	FBL|HEK293	26
chr17	7577326	7578326	LINC00263|k562|ENSG00000161960|upES	chr17	7577578	7577587	YBX3|K562	9
chr17	7577326	7578326	LINC00263|k562|ENSG00000161960|upES	chr17	7578030	7578077	NCBP2|K562	47
chr17	7577326	7578326	LINC00263|k562|ENSG00000161960|upES	chr17	7578065	7578089	PUM2|K562	24
chr17	7577326	7578326	LINC00263|k562|ENSG00000161960|upES	chr17	7578039	7578079	AUH|K562	40
chr17	7577326	7578326	LINC00263|k562|ENSG00000161960|upES	chr17	7577574	7577702	CPSF6|HEK293	128
chr17	7577326	7578326	LINC00263|k562|ENSG00000161960|upES	chr17	7577901	7577909	BUD13|K562	8
chr17	7577326	7578326	LINC00263|k562|ENSG00000161960|upES	chr17	7578235	7578286	PRPF8|HepG2	51
chr17	7577326	7578326	LINC00263|k562|ENSG00000161960|upES	chr17	7578006	7578090	METAP2|K562	84
chr17	7577326	7578326	LINC00263|k562|ENSG00000161960|upES	chr17	7578034	7578081	AUH|K562	47
chr17	7577326	7578326	LINC00263|k562|ENSG00000161960|upES	chr17	7578017	7578087	RBM15|HepG2	70
chr17	7577326	7578326	LINC00263|k562|ENSG00000161960|upES	chr17	7577961	7578007	RBM15|HepG2	46
chr17	7577326	7578326	LINC00263|k562|ENSG00000161960|upES	chr17	7577568	7577569	HNRNPU|HepG2	1
chr17	7577326	7578326	LINC00263|k562|ENSG00000161960|upES	chr17	7577966	7578002	CSTF2|HeLa	36
chr17	7577326	7578326	LINC00263|k562|ENSG00000161960|upES	chr17	7577960	7577994	PTBP1|K562	34
chr17	7577326	7578326	LINC00263|k562|ENSG00000161960|upES	chr17	7577552	7577580	PRPF8|HepG2	28
chr17	7577326	7578326	LINC00263|k562|ENSG00000161960|upES	chr17	7577959	7578004	SND1|HepG2	45
chr17	7577326	7578326	LINC00263|k562|ENSG00000161960|upES	chr17	7578035	7578059	NOL12|HepG2	24
chr17	7577326	7578326	LINC00263|k562|ENSG00000161960|upES	chr17	7578044	7578085	HNRNPM|HepG2	41
chr17	7577326	7578326	LINC00263|k562|ENSG00000161960|upES	chr17	7578022	7578094	TIA1|K562	72
chr17	7577326	7578326	LINC00263|k562|ENSG00000161960|upES	chr17	7578056	7578094	RPS3|HepG2	38
chr17	7577326	7578326	LINC00263|k562|ENSG00000161960|upES	chr17	7578163	7578179	HNRNPU|K562	16
chr17	7577326	7578326	LINC00263|k562|ENSG00000161960|upES	chr17	7577906	7577913	YBX3|K562	7
chr17	7577326	7578326	LINC00263|k562|ENSG00000161960|upES	chr17	7577436	7577478	RBM15|HepG2	42
chr17	7577326	7578326	LINC00263|k562|ENSG00000161960|upES	chr17	7578020	7578093	DDX6|HepG2	73
chr17	7577326	7578326	LINC00263|k562|ENSG00000161960|upES	chr17	7577998	7578011	DKC1|HepG2	13
chr17	7577326	7578326	LINC00263|k562|ENSG00000161960|upES	chr17	7578021	7578082	GPKOW|K562	61
chr17	7577326	7578326	LINC00263|k562|ENSG00000161960|upES	chr17	7578164	7578169	AARS|K562	5
chr17	7577326	7578326	LINC00263|k562|ENSG00000161960|upES	chr17	7577440	7577466	FXR1|K562	26
chr17	7577326	7578326	LINC00263|k562|ENSG00000161960|upES	chr17	7577432	7577464	GRWD1|HepG2	32
chr17	7577326	7578326	LINC00263|k562|ENSG00000161960|upES	chr17	7577998	7578088	GTF2F1|K562	90
chr17	7577326	7578326	LINC00263|k562|ENSG00000161960|upES	chr17	7578164	7578180	FXR2|K562	16
chr17	7577326	7578326	LINC00263|k562|ENSG00000161960|upES	chr17	7577953	7577993	NOL12|HepG2	40
chr17	7577326	7578326	LINC00263|k562|ENSG00000161960|upES	chr17	7578044	7578084	SUGP2|HepG2	40
chr17	7577326	7578326	LINC00263|k562|ENSG00000161960|upES	chr17	7577977	7578020	DDX6|HepG2	43
chr17	7577326	7578326	LINC00263|k562|ENSG00000161960|upES	chr17	7577892	7577918	DDX55|HepG2	26
chr17	7577326	7578326	LINC00263|k562|ENSG00000161960|upES	chr17	7578166	7578174	UCHL5|K562	8
chr17	7577326	7578326	LINC00263|k562|ENSG00000161960|upES	chr17	7578012	7578051	NCBP2|HepG2	39
chr17	7577326	7578326	LINC00263|k562|ENSG00000161960|upES	chr17	7578024	7578077	DHX30|K562	53
chr17	7577326	7578326	LINC00263|k562|ENSG00000161960|upES	chr17	7578060	7578062	DKC1|HepG2	2
chr17	7577326	7578326	LINC00263|k562|ENSG00000161960|upES	chr17	7577952	7578014	EIF4G2|K562	62
chr17	7577326	7578326	LINC00263|k562|ENSG00000161960|upES	chr17	7578037	7578059	PCBP2|HepG2	22
chr17	7577326	7578326	LINC00263|k562|ENSG00000161960|upES	chr17	7578040	7578089	QKI|HepG2	49
chr17	7577326	7578326	LINC00263|k562|ENSG00000161960|upES	chr17	7577435	7577479	HNRNPM|K562	44
chr17	7577326	7578326	LINC00263|k562|ENSG00000161960|upES	chr17	7578224	7578241	SRSF7|K562	17
chr17	7577326	7578326	LINC00263|k562|ENSG00000161960|upES	chr17	7577970	7578012	NCBP2|HepG2	42
chr17	7577326	7578326	LINC00263|k562|ENSG00000161960|upES	chr17	7577696	7577705	TROVE2|K562	9
chr17	7577326	7578326	LINC00263|k562|ENSG00000161960|upES	chr17	7578164	7578170	GRWD1|HepG2	6
chr17	7577326	7578326	LINC00263|k562|ENSG00000161960|upES	chr17	7577548	7577585	BUD13|HepG2	37
chr17	7577326	7578326	LINC00263|k562|ENSG00000161960|upES	chr17	7578035	7578093	SUPV3L1|HepG2	58
chr17	7577326	7578326	LINC00263|k562|ENSG00000161960|upES	chr17	7577964	7577989	GRWD1|HepG2	25
chr17	7577326	7578326	LINC00263|k562|ENSG00000161960|upES	chr17	7578043	7578086	HNRNPC|HepG2	43
chr17	7577326	7578326	LINC00263|k562|ENSG00000161960|upES	chr17	7578073	7578087	TRA2A|K562	14
chr17	7577326	7578326	LINC00263|k562|ENSG00000161960|upES	chr17	7578034	7578066	FMR1|K562	32
chr17	7577326	7578326	LINC00263|k562|ENSG00000161960|upES	chr17	7577645	7577688	ZNF622|K562	43
chr17	7577326	7578326	LINC00263|k562|ENSG00000161960|upES	chr17	7578016	7578094	KHDRBS1|K562	78
chr17	7577326	7578326	LINC00263|k562|ENSG00000161960|upES	chr17	7577899	7577904	YBX3|K562	5
chr17	7577326	7578326	LINC00263|k562|ENSG00000161960|upES	chr17	7577895	7577916	SUB1|HepG2	21
chr17	7577326	7578326	LINC00263|k562|ENSG00000161960|upES	chr17	7578022	7578026	NOLC1|HepG2	4
chr17	7577326	7578326	LINC00263|k562|ENSG00000161960|upES	chr17	7577955	7578012	TRA2A|K562	57
chr17	7577326	7578326	LINC00263|k562|ENSG00000161960|upES	chr17	7577988	7577993	CPSF6|K562	5
chr17	7577326	7578326	LINC00263|k562|ENSG00000161960|upES	chr17	7577556	7577591	U2AF2|K562	35
chr17	7577326	7578326	LINC00263|k562|ENSG00000161960|upES	chr17	7577996	7578013	SMNDC1|K562	17
chr17	7577326	7578326	LINC00263|k562|ENSG00000161960|upES	chr17	7577569	7577580	RBM15|K562	11
chr17	7577326	7578326	LINC00263|k562|ENSG00000161960|upES	chr17	7578060	7578075	LIN28B|HepG2	15
chr17	7577326	7578326	LINC00263|k562|ENSG00000161960|upES	chr17	7578076	7578083	SF3B4|HepG2	7
chr17	7577326	7578326	LINC00263|k562|ENSG00000161960|upES	chr17	7577452	7577472	TAF15|K562	20
chr17	7577326	7578326	LINC00263|k562|ENSG00000161960|upES	chr17	7577346	7577351	RPS3|HepG2	5
chr17	7577326	7578326	LINC00263|k562|ENSG00000161960|upES	chr17	7577335	7577362	CPSF7|HEK293	27
chr17	7577326	7578326	LINC00263|k562|ENSG00000161960|upES	chr17	7577453	7577463	SND1|K562	10
chr17	7577326	7578326	LINC00263|k562|ENSG00000161960|upES	chr17	7578012	7578093	PPIL4|K562	81
chr17	7577326	7578326	LINC00263|k562|ENSG00000161960|upES	chr17	7577435	7577475	MTPAP|K562	40
chr17	7577326	7578326	LINC00263|k562|ENSG00000161960|upES	chr17	7577956	7578010	NKRF|HepG2	54
chr17	7577326	7578326	LINC00263|k562|ENSG00000161960|upES	chr17	7578039	7578077	SLTM|K562	38
chr17	7577326	7578326	LINC00263|k562|ENSG00000161960|upES	chr17	7577994	7578010	NKRF|HepG2	16
chr17	7577326	7578326	LINC00263|k562|ENSG00000161960|upES	chr17	7577955	7578009	BUD13|K562	54
chr17	7577326	7578326	LINC00263|k562|ENSG00000161960|upES	chr17	7577618	7577637	DDX6|K562	19
chr17	7577326	7578326	LINC00263|k562|ENSG00000161960|upES	chr17	7577998	7578012	HNRNPUL1|K562	14
chr17	7577326	7578326	LINC00263|k562|ENSG00000161960|upES	chr17	7577568	7577574	GRWD1|HepG2	6
chr17	7577326	7578326	LINC00263|k562|ENSG00000161960|upES	chr17	7577675	7577706	BUD13|K562	31
chr17	7577326	7578326	LINC00263|k562|ENSG00000161960|upES	chr17	7577568	7577581	UCHL5|HepG2	13
chr17	7577326	7578326	LINC00263|k562|ENSG00000161960|upES	chr17	7577958	7577997	U2AF2|HepG2	39
chr17	7577326	7578326	LINC00263|k562|ENSG00000161960|upES	chr17	7578057	7578093	KHDRBS1|K562	36
chr17	7577326	7578326	LINC00263|k562|ENSG00000161960|upES	chr17	7577981	7578010	DDX3X|HepG2	29
chr17	7577326	7578326	LINC00263|k562|ENSG00000161960|upES	chr17	7577957	7578016	PUS1|K562	59
chr17	7577326	7578326	LINC00263|k562|ENSG00000161960|upES	chr17	7577832	7577874	GNL3|K562	42
chr17	7577326	7578326	LINC00263|k562|ENSG00000161960|upES	chr17	7578300	7578377	PRPF8|K562	26
chr17	7577326	7578326	LINC00263|k562|ENSG00000161960|upES	chr17	7578022	7578028	EIF4G2|K562	6
chr17	7577326	7578326	LINC00263|k562|ENSG00000161960|upES	chr17	7577444	7577471	PRPF8|K562	27
chr17	7577326	7578326	LINC00263|k562|ENSG00000161960|upES	chr17	7578017	7578086	LARP7|K562	69
chr17	7577326	7578326	LINC00263|k562|ENSG00000161960|upES	chr17	7577466	7577478	YBX3|K562	12
chr17	7577326	7578326	LINC00263|k562|ENSG00000161960|upES	chr17	7578058	7578093	PTBP1|HepG2	35
chr17	7577326	7578326	LINC00263|k562|ENSG00000161960|upES	chr17	7577955	7577962	SMNDC1|K562	7
chr17	7577326	7578326	LINC00263|k562|ENSG00000161960|upES	chr17	7578051	7578085	NCBP2|HepG2	34
chr17	7577326	7578326	LINC00263|k562|ENSG00000161960|upES	chr17	7578164	7578174	IGF2BP1|HepG2	10
chr17	7577326	7578326	LINC00263|k562|ENSG00000161960|upES	chr17	7577825	7577882	LIN28A|H9	57
chr17	7577326	7578326	LINC00263|k562|ENSG00000161960|upES	chr17	7577347	7577363	YBX3|K562	16
chr17	7577326	7578326	LINC00263|k562|ENSG00000161960|upES	chr17	7577890	7577913	CSTF2T|K562	23
chr17	7577326	7578326	LINC00263|k562|ENSG00000161960|upES	chr17	7577995	7578087	HNRNPA1|K562	92
chr17	7577326	7578326	LINC00263|k562|ENSG00000161960|upES	chr17	7578034	7578076	AUH|HepG2	42
chr17	7577326	7578326	LINC00263|k562|ENSG00000161960|upES	chr17	7578013	7578091	FASTKD2|K562	78
chr17	7577326	7578326	LINC00263|k562|ENSG00000161960|upES	chr17	7577954	7577994	NOL12|HepG2	40
chr17	7577326	7578326	LINC00263|k562|ENSG00000161960|upES	chr17	7578304	7578379	PRPF8|K562	22
chr17	7577326	7578326	LINC00263|k562|ENSG00000161960|upES	chr17	7578024	7578069	ILF3|K562	45
chr17	7577326	7578326	LINC00263|k562|ENSG00000161960|upES	chr17	7578123	7578132	SMNDC1|HepG2	9
chr17	7577326	7578326	LINC00263|k562|ENSG00000161960|upES	chr17	7578056	7578093	SMNDC1|K562	37
chr17	7577326	7578326	LINC00263|k562|ENSG00000161960|upES	chr17	7578059	7578088	NOL12|HepG2	29
chr17	7577326	7578326	LINC00263|k562|ENSG00000161960|upES	chr17	7577960	7578005	UCHL5|K562	45
chr17	7577326	7578326	LINC00263|k562|ENSG00000161960|upES	chr17	7578022	7578077	ILF3|K562	55
chr17	7577326	7578326	LINC00263|k562|ENSG00000161960|upES	chr17	7577688	7577706	SND1|K562	18
chr17	7577326	7578326	LINC00263|k562|ENSG00000161960|upES	chr17	7577756	7577804	SF3B4|HepG2	48
chr17	7577326	7578326	LINC00263|k562|ENSG00000161960|upES	chr17	7578024	7578067	IGF2BP3|HepG2	43
chr17	7577326	7578326	LINC00263|k562|ENSG00000161960|upES	chr17	7578045	7578083	SRSF7|HepG2	38
chr17	7577326	7578326	LINC00263|k562|ENSG00000161960|upES	chr17	7578264	7578297	PCBP2|HepG2	33
chr17	7577326	7578326	LINC00263|k562|ENSG00000161960|upES	chr17	7577695	7577703	YBX3|K562	8
chr17	7577326	7578326	LINC00263|k562|ENSG00000161960|upES	chr17	7578009	7578062	TAF15|HepG2	53
chr17	7577326	7578326	LINC00263|k562|ENSG00000161960|upES	chr17	7578049	7578080	U2AF2|HepG2	31
chr17	7577326	7578326	LINC00263|k562|ENSG00000161960|upES	chr17	7577826	7577841	RPS3|HepG2	15
chr17	7577326	7578326	LINC00263|k562|ENSG00000161960|upES	chr17	7578032	7578083	RBM27|K562	51
chr17	7577326	7578326	LINC00263|k562|ENSG00000161960|upES	chr17	7577898	7577939	SRSF7|HepG2	41
chr17	7577326	7578326	LINC00263|k562|ENSG00000161960|upES	chr17	7578295	7578299	U2AF2|K562	4
chr17	7577326	7578326	LINC00263|k562|ENSG00000161960|upES	chr17	7578013	7578093	LARP4|K562	80
chr17	7577326	7578326	LINC00263|k562|ENSG00000161960|upES	chr17	7577826	7577830	ZNF622|K562	4
chr17	7577326	7578326	LINC00263|k562|ENSG00000161960|upES	chr17	7577574	7577591	GRWD1|HepG2	17
chr17	7577326	7578326	LINC00263|k562|ENSG00000161960|upES	chr17	7577419	7577434	UCHL5|HepG2	15
chr17	7577326	7578326	LINC00263|k562|ENSG00000161960|upES	chr17	7577962	7577998	SND1|K562	36
chr17	7577326	7578326	LINC00263|k562|ENSG00000161960|upES	chr17	7578223	7578236	DGCR8|HepG2	13
chr17	7577326	7578326	LINC00263|k562|ENSG00000161960|upES	chr17	7577881	7577955	TIA1|HepG2	74
chr17	7577326	7578326	LINC00263|k562|ENSG00000161960|upES	chr17	7577770	7577802	AGO1|HEK293	32
chr17	7577326	7578326	LINC00263|k562|ENSG00000161960|upES	chr17	7578164	7578171	DHX30|K562	7
chr17	7577326	7578326	LINC00263|k562|ENSG00000161960|upES	chr17	7578020	7578095	CSTF2|HepG2	75
chr17	7577326	7578326	LINC00263|k562|ENSG00000161960|upES	chr17	7577831	7577838	RBFOX2|K562	7
chr17	7577326	7578326	LINC00263|k562|ENSG00000161960|upES	chr17	7578009	7578092	CSTF2|HepG2	83
chr17	7577326	7578326	LINC00263|k562|ENSG00000161960|upES	chr17	7578022	7578085	HNRNPU|K562	63
chr17	7577326	7578326	LINC00263|k562|ENSG00000161960|upES	chr17	7578023	7578085	FTO|K562	62
chr17	7577326	7578326	LINC00263|k562|ENSG00000161960|upES	chr17	7578027	7578037	XRN2|HepG2	10
chr17	7577326	7578326	LINC00263|k562|ENSG00000161960|upES	chr17	7578006	7578091	CDC40|HepG2	85
chr17	7577326	7578326	LINC00263|k562|ENSG00000161960|upES	chr17	7577825	7577882	NUDT21|HEK293	57
chr17	7577326	7578326	LINC00263|k562|ENSG00000161960|upES	chr17	7577861	7577900	PPIL4|K562	39
chr17	7577326	7578326	LINC00263|k562|ENSG00000161960|upES	chr17	7578169	7578176	UCHL5|HepG2	7
chr17	7577326	7578326	LINC00263|k562|ENSG00000161960|upES	chr17	7577355	7577373	SUB1|HepG2	18
chr17	7577326	7578326	LINC00263|k562|ENSG00000161960|upES	chr17	7577967	7578016	FKBP4|HepG2	49
chr17	7577326	7578326	LINC00263|k562|ENSG00000161960|upES	chr17	7578064	7578075	RPS3|HepG2	11
chr17	7577326	7578326	LINC00263|k562|ENSG00000161960|upES	chr17	7578015	7578087	SND1|HepG2	72
chr17	7577326	7578326	LINC00263|k562|ENSG00000161960|upES	chr17	7577954	7578014	AUH|HepG2	60
chr17	7577326	7578326	LINC00263|k562|ENSG00000161960|upES	chr17	7577439	7577468	RPS5|K562	29
chr17	7577326	7578326	LINC00263|k562|ENSG00000161960|upES	chr17	7577980	7577996	NSUN2|K562	16
chr17	7577326	7578326	LINC00263|k562|ENSG00000161960|upES	chr17	7577385	7577393	YBX3|K562	8
chr17	7577326	7578326	LINC00263|k562|ENSG00000161960|upES	chr17	7577976	7578012	RBM22|HepG2	36
chr17	7577326	7578326	LINC00263|k562|ENSG00000161960|upES	chr17	7577895	7577963	PRPF8|HepG2	68
chr17	7577326	7578326	LINC00263|k562|ENSG00000161960|upES	chr17	7577828	7577849	DDX3X|K562	21
chr17	7577326	7578326	LINC00263|k562|ENSG00000161960|upES	chr17	7577968	7577990	LSM11|K562	22
chr17	7577326	7578326	LINC00263|k562|ENSG00000161960|upES	chr17	7578034	7578085	SRSF1|HepG2	51
chr17	7577326	7578326	LINC00263|k562|ENSG00000161960|upES	chr17	7577951	7577992	AARS|K562	41
chr17	7577326	7578326	LINC00263|k562|ENSG00000161960|upES	chr17	7577343	7577361	GRWD1|HepG2	18
chr17	7577326	7578326	LINC00263|k562|ENSG00000161960|upES	chr17	7577656	7577683	GRWD1|HepG2	27
chr17	7577326	7578326	LINC00263|k562|ENSG00000161960|upES	chr17	7577968	7578009	SRSF1|K562	41
chr17	7577326	7578326	LINC00263|k562|ENSG00000161960|upES	chr17	7577904	7577914	LARP4|HepG2	10
chr17	7577326	7578326	LINC00263|k562|ENSG00000161960|upES	chr17	7578058	7578090	NOLC1|HepG2	32
chr17	7577326	7578326	LINC00263|k562|ENSG00000161960|upES	chr17	7577908	7577910	IGF2BP2|K562	2
chr17	7577326	7578326	LINC00263|k562|ENSG00000161960|upES	chr17	7578035	7578078	TBRG4|HepG2	43
chr17	7577326	7578326	LINC00263|k562|ENSG00000161960|upES	chr17	7577829	7577854	TARDBP|K562	25
chr17	7577326	7578326	LINC00263|k562|ENSG00000161960|upES	chr17	7577613	7577687	IGF2BP2|K562	74
chr17	7577326	7578326	LINC00263|k562|ENSG00000161960|upES	chr17	7577468	7577488	ZNF622|K562	20
chr17	7577326	7578326	LINC00263|k562|ENSG00000161960|upES	chr17	7577826	7577843	EXOSC5|K562	17
chr17	7577326	7578326	LINC00263|k562|ENSG00000161960|upES	chr17	7577826	7577855	LIN28B|HepG2	29
chr17	7577326	7578326	LINC00263|k562|ENSG00000161960|upES	chr17	7577348	7577369	IGF2BP2|K562	21
chr17	7577326	7578326	LINC00263|k562|ENSG00000161960|upES	chr17	7578044	7578077	IGF2BP2|K562	33
chr17	7577326	7578326	LINC00263|k562|ENSG00000161960|upES	chr17	7577345	7577361	PUM2|K562	16
chr17	7577326	7578326	LINC00263|k562|ENSG00000161960|upES	chr17	7577689	7577700	BUD13|K562	11
chr17	7577326	7578326	LINC00263|k562|ENSG00000161960|upES	chr17	7578038	7578081	RBM15|K562	43
chr17	7577326	7578326	LINC00263|k562|ENSG00000161960|upES	chr17	7578026	7578088	TARDBP|K562	62
chr17	7577326	7578326	LINC00263|k562|ENSG00000161960|upES	chr17	7578023	7578029	TRA2A|K562	6
chr17	7577326	7578326	LINC00263|k562|ENSG00000161960|upES	chr17	7578036	7578080	HNRNPM|HepG2	44
chr17	7577326	7578326	LINC00263|k562|ENSG00000161960|upES	chr17	7577417	7577488	UCHL5|K562	71
chr17	7577326	7578326	LINC00263|k562|ENSG00000161960|upES	chr17	7577905	7577912	NCBP2|HepG2	7
chr17	7577326	7578326	LINC00263|k562|ENSG00000161960|upES	chr17	7577973	7577994	AUH|HepG2	21
chr17	7577326	7578326	LINC00263|k562|ENSG00000161960|upES	chr17	7577569	7577586	UCHL5|HepG2	17
chr17	7577326	7578326	LINC00263|k562|ENSG00000161960|upES	chr17	7577451	7577476	BUD13|HepG2	25
chr17	7577326	7578326	LINC00263|k562|ENSG00000161960|upES	chr17	7578015	7578091	TNRC6A|K562	76
chr17	7577326	7578326	LINC00263|k562|ENSG00000161960|upES	chr17	7577979	7577992	SUGP2|HepG2	13
chr17	7577326	7578326	LINC00263|k562|ENSG00000161960|upES	chr17	7578057	7578094	SF3B4|K562	37
chr17	7577326	7578326	LINC00263|k562|ENSG00000161960|upES	chr17	7577962	7578014	HNRNPK|HepG2	52
chr17	7577326	7578326	LINC00263|k562|ENSG00000161960|upES	chr17	7577834	7577921	SRSF1|K562	87
chr17	7577326	7578326	LINC00263|k562|ENSG00000161960|upES	chr17	7578065	7578094	TRA2A|HepG2	29
chr17	7577326	7578326	LINC00263|k562|ENSG00000161960|upES	chr17	7578043	7578082	FUBP3|HepG2	39
chr17	7577326	7578326	LINC00263|k562|ENSG00000161960|upES	chr17	7577633	7577680	FASTKD2|HepG2	47
chr17	7577326	7578326	LINC00263|k562|ENSG00000161960|upES	chr17	7577459	7577461	RBM22|K562	2
chr17	7577326	7578326	LINC00263|k562|ENSG00000161960|upES	chr17	7577689	7577706	LIN28B|K562	17
chr17	7577326	7578326	LINC00263|k562|ENSG00000161960|upES	chr17	7578157	7578175	U2AF1|HepG2	18
chr17	7577326	7578326	LINC00263|k562|ENSG00000161960|upES	chr17	7578022	7578080	BUD13|HepG2	58
chr17	7577326	7578326	LINC00263|k562|ENSG00000161960|upES	chr17	7577964	7577987	U2AF2|K562	23
chr17	7577326	7578326	LINC00263|k562|ENSG00000161960|upES	chr17	7577435	7577477	DDX6|K562	42
chr17	7577326	7578326	LINC00263|k562|ENSG00000161960|upES	chr17	7577602	7577627	FAM120A|K562	25
chr17	7577326	7578326	LINC00263|k562|ENSG00000161960|upES	chr17	7578036	7578083	TIA1|HepG2	47
chr17	7577326	7578326	LINC00263|k562|ENSG00000161960|upES	chr17	7577972	7578009	TRA2A|K562	37
chr17	7577326	7578326	LINC00263|k562|ENSG00000161960|upES	chr17	7577649	7577677	ZNF622|K562	28
chr17	7577326	7578326	LINC00263|k562|ENSG00000161960|upES	chr17	7578038	7578080	AUH|HepG2	42
chr17	7577326	7578326	LINC00263|k562|ENSG00000161960|upES	chr17	7578166	7578176	RBM15|K562	10
chr17	7577326	7578326	LINC00263|k562|ENSG00000161960|upES	chr17	7578029	7578083	UPF1|K562	54
chr17	7577326	7578326	LINC00263|k562|ENSG00000161960|upES	chr17	7578068	7578083	NKRF|HepG2	15
chr17	7577326	7578326	LINC00263|k562|ENSG00000161960|upES	chr17	7578013	7578091	ILF3|HepG2	78
chr17	7577326	7578326	LINC00263|k562|ENSG00000161960|upES	chr17	7577449	7577471	EIF3D|HepG2	22
chr17	7577326	7578326	LINC00263|k562|ENSG00000161960|upES	chr17	7577578	7577584	SRSF1|HepG2	6
chr17	7577326	7578326	LINC00263|k562|ENSG00000161960|upES	chr17	7577827	7577842	AGGF1|K562	15
chr17	7577326	7578326	LINC00263|k562|ENSG00000161960|upES	chr17	7577378	7577486	ZNF622|K562	108
chr17	7577326	7578326	LINC00263|k562|ENSG00000161960|upES	chr17	7577959	7578010	EIF3D|HepG2	51
chr17	7577326	7578326	LINC00263|k562|ENSG00000161960|upES	chr17	7577470	7577486	UCHL5|HepG2	16
chr17	7577326	7578326	LINC00263|k562|ENSG00000161960|upES	chr17	7577973	7577998	CSTF2T|K562	25
chr17	7577326	7578326	LINC00263|k562|ENSG00000161960|upES	chr17	7577949	7578001	XRN2|K562	52
chr17	7577326	7578326	LINC00263|k562|ENSG00000161960|upES	chr17	7577897	7577952	PRPF8|HepG2	55
chr17	7577326	7578326	LINC00263|k562|ENSG00000161960|upES	chr17	7578061	7578083	LARP7|HepG2	22
chr17	7577326	7578326	LINC00263|k562|ENSG00000161960|upES	chr17	7578164	7578165	FAM120A|K562	1
chr17	7577326	7578326	LINC00263|k562|ENSG00000161960|upES	chr17	7578027	7578107	U2AF2|K562	80
chr17	7577326	7578326	LINC00263|k562|ENSG00000161960|upES	chr17	7577690	7577707	FXR2|K562	17
chr17	7577326	7578326	LINC00263|k562|ENSG00000161960|upES	chr17	7577455	7577466	YBX3|K562	11
chr17	7577326	7578326	LINC00263|k562|ENSG00000161960|upES	chr17	7577958	7578003	CDC40|HepG2	45
chr17	7577326	7578326	LINC00263|k562|ENSG00000161960|upES	chr17	7577983	7578002	RBM5|HepG2	19
chr17	7577326	7578326	LINC00263|k562|ENSG00000161960|upES	chr17	7578013	7578088	BCCIP|HepG2	75
chr17	7577326	7578326	LINC00263|k562|ENSG00000161960|upES	chr17	7577369	7577380	YBX3|K562	11
chr17	7577326	7578326	LINC00263|k562|ENSG00000161960|upES	chr17	7577826	7577851	UCHL5|HepG2	25
chr17	7577326	7578326	LINC00263|k562|ENSG00000161960|upES	chr17	7578325	7578370	U2AF2|HepG2	1
chr17	7577326	7578326	LINC00263|k562|ENSG00000161960|upES	chr17	7577825	7577888	GRWD1|HepG2	63
chr17	7577326	7578326	LINC00263|k562|ENSG00000161960|upES	chr17	7577903	7577916	SND1|HepG2	13
chr17	7577326	7578326	LINC00263|k562|ENSG00000161960|upES	chr17	7578055	7578059	NOLC1|HepG2	4
chr17	7577326	7578326	LINC00263|k562|ENSG00000161960|upES	chr17	7578027	7578075	FXR1|K562	48
chr17	7577326	7578326	LINC00263|k562|ENSG00000161960|upES	chr17	7577972	7578021	XRN2|HepG2	49
chr17	7577326	7578326	LINC00263|k562|ENSG00000161960|upES	chr17	7578007	7578092	DDX24|K562	85
chr17	7577326	7578326	LINC00263|k562|ENSG00000161960|upES	chr17	7578106	7578142	EFTUD2|HepG2	36
chr17	7577326	7578326	LINC00263|k562|ENSG00000161960|upES	chr17	7577930	7577943	SF3B4|K562	13
chr17	7577326	7578326	LINC00263|k562|ENSG00000161960|upES	chr17	7578062	7578093	TAF15|HepG2	31
chr17	7577326	7578326	LINC00263|k562|ENSG00000161960|upES	chr17	7578035	7578057	DDX3X|K562	22
chr17	7577326	7578326	LINC00263|k562|ENSG00000161960|upES	chr17	7577412	7577488	PPIG|HepG2	76
chr17	7577326	7578326	LINC00263|k562|ENSG00000161960|upES	chr17	7577858	7577886	PRPF8|K562	28
chr17	7577326	7578326	LINC00263|k562|ENSG00000161960|upES	chr17	7577972	7577992	EFTUD2|HepG2	20
chr17	7577326	7578326	LINC00263|k562|ENSG00000161960|upES	chr17	7577828	7577851	FXR1|K562	23
chr17	7577326	7578326	LINC00263|k562|ENSG00000161960|upES	chr17	7577467	7577479	YBX3|K562	12
chr17	7577326	7578326	LINC00263|k562|ENSG00000161960|upES	chr17	7578165	7578181	IGF2BP1|K562	16
chr17	7577326	7578326	LINC00263|k562|ENSG00000161960|upES	chr17	7577698	7577701	LSM11|HepG2	3
chr17	7577326	7578326	LINC00263|k562|ENSG00000161960|upES	chr17	7578016	7578059	NOLC1|K562	43
chr17	7577326	7578326	LINC00263|k562|ENSG00000161960|upES	chr17	7577335	7577442	CSTF2T|HEK293	107
chr17	7577326	7578326	LINC00263|k562|ENSG00000161960|upES	chr17	7577602	7577670	HLTF|K562	68
chr17	7577326	7578326	LINC00263|k562|ENSG00000161960|upES	chr17	7577485	7577489	AARS|K562	4
chr17	7577326	7578326	LINC00263|k562|ENSG00000161960|upES	chr17	7578018	7578087	U2AF1|HepG2	69
chr17	7577326	7578326	LINC00263|k562|ENSG00000161960|upES	chr17	7577875	7577881	UCHL5|HepG2	6
chr17	7577326	7578326	LINC00263|k562|ENSG00000161960|upES	chr17	7577691	7577705	IGF2BP1|K562	14
chr17	7577326	7578326	LINC00263|k562|ENSG00000161960|upES	chr17	7577977	7577999	SUB1|HepG2	22
chr17	7577326	7578326	LINC00263|k562|ENSG00000161960|upES	chr17	7577954	7578001	RPS11|K562	47
chr17	7577326	7578326	LINC00263|k562|ENSG00000161960|upES	chr17	7578024	7578058	LIN28B|HepG2	34
chr17	7577326	7578326	LINC00263|k562|ENSG00000161960|upES	chr17	7577956	7578002	POLR2G|HepG2	46
chr17	7577326	7578326	LINC00263|k562|ENSG00000161960|upES	chr17	7578075	7578088	DKC1|HepG2	13
chr17	7577326	7578326	LINC00263|k562|ENSG00000161960|upES	chr17	7577969	7578011	DDX24|K562	42
chr17	7577326	7578326	LINC00263|k562|ENSG00000161960|upES	chr17	7578164	7578170	DDX3X|K562	6
chr17	7577326	7578326	LINC00263|k562|ENSG00000161960|upES	chr17	7577438	7577459	SUB1|HepG2	21
chr17	7577326	7578326	LINC00263|k562|ENSG00000161960|upES	chr17	7577346	7577360	UCHL5|K562	14
chr17	7577326	7578326	LINC00263|k562|ENSG00000161960|upES	chr17	7577685	7577706	RPS3|HepG2	21
chr17	7577326	7578326	LINC00263|k562|ENSG00000161960|upES	chr17	7577831	7577843	LSM11|K562	12
chr17	7577326	7578326	LINC00263|k562|ENSG00000161960|upES	chr17	7577898	7577900	SLBP|K562	2
chr17	7577326	7578326	LINC00263|k562|ENSG00000161960|upES	chr17	7578029	7578092	FTO|K562	63
chr17	7577326	7578326	LINC00263|k562|ENSG00000161960|upES	chr17	7577698	7577700	RBM15|K562	2
chr17	7577326	7578326	LINC00263|k562|ENSG00000161960|upES	chr17	7578016	7578091	XPO5|HepG2	75
chr17	7577326	7578326	LINC00263|k562|ENSG00000161960|upES	chr17	7577956	7577996	EIF3D|HepG2	40
chr17	7577326	7578326	LINC00263|k562|ENSG00000161960|upES	chr17	7578020	7578032	RBFOX2|K562	12
chr17	7577326	7578326	LINC00263|k562|ENSG00000161960|upES	chr17	7578021	7578059	SF3A3|HepG2	38
chr17	7577326	7578326	LINC00263|k562|ENSG00000161960|upES	chr17	7577688	7577702	RPS3|HepG2	14
chr17	7577326	7578326	LINC00263|k562|ENSG00000161960|upES	chr17	7578031	7578087	NCBP2|HepG2	56
chr17	7577326	7578326	LINC00263|k562|ENSG00000161960|upES	chr17	7577887	7577944	UCHL5|K562	57
chr17	7577326	7578326	LINC00263|k562|ENSG00000161960|upES	chr17	7578002	7578014	NOLC1|HepG2	12
chr17	7577326	7578326	LINC00263|k562|ENSG00000161960|upES	chr17	7577955	7578002	UCHL5|HepG2	47
chr17	7577326	7578326	LINC00263|k562|ENSG00000161960|upES	chr17	7577888	7577922	UCHL5|HepG2	34
chr17	7577326	7578326	LINC00263|k562|ENSG00000161960|upES	chr17	7578013	7578019	SMNDC1|K562	6
chr17	7577326	7578326	LINC00263|k562|ENSG00000161960|upES	chr17	7578165	7578185	ZNF622|K562	20
chr17	7577326	7578326	LINC00263|k562|ENSG00000161960|upES	chr17	7577994	7578009	NOL12|HepG2	15
chr17	7577326	7578326	LINC00263|k562|ENSG00000161960|upES	chr17	7578021	7578076	POLR2G|HepG2	55
chr17	7577326	7578326	LINC00263|k562|ENSG00000161960|upES	chr17	7577670	7577705	SRSF1|K562	35
chr17	7577326	7578326	LINC00263|k562|ENSG00000161960|upES	chr17	7577963	7578011	UCHL5|K562	48
chr17	7577326	7578326	LINC00263|k562|ENSG00000161960|upES	chr17	7578029	7578057	TRA2A|K562	28
chr17	7577326	7578326	LINC00263|k562|ENSG00000161960|upES	chr17	7577433	7577475	CDC40|HepG2	42
chr17	7577326	7578326	LINC00263|k562|ENSG00000161960|upES	chr17	7578170	7578189	GRWD1|HepG2	19
chr17	7577326	7578326	LINC00263|k562|ENSG00000161960|upES	chr17	7578164	7578175	YBX3|K562	11
chr17	7577326	7578326	LINC00263|k562|ENSG00000161960|upES	chr17	7578049	7578055	NOLC1|HepG2	6
chr17	7577326	7578326	LINC00263|k562|ENSG00000161960|upES	chr17	7578058	7578090	TIA1|K562	32
chr17	7577326	7578326	LINC00263|k562|ENSG00000161960|upES	chr17	7578012	7578088	BUD13|K562	76
chr17	7577326	7578326	LINC00263|k562|ENSG00000161960|upES	chr17	7578117	7578120	LSM11|HepG2	3
chr17	7577326	7578326	LINC00263|k562|ENSG00000161960|upES	chr17	7578025	7578071	HNRNPA1|HepG2	46
chr17	7577326	7578326	LINC00263|k562|ENSG00000161960|upES	chr17	7577632	7577670	SRSF1|K562	38
chr17	7577326	7578326	LINC00263|k562|ENSG00000161960|upES	chr17	7577335	7577442	AGO2|HeLa	107
chr17	7577326	7578326	LINC00263|k562|ENSG00000161960|upES	chr17	7578020	7578032	BUD13|K562	12
chr17	7577326	7578326	LINC00263|k562|ENSG00000161960|upES	chr17	7577447	7577472	HNRNPU|K562	25
chr17	7577326	7578326	LINC00263|k562|ENSG00000161960|upES	chr17	7578239	7578241	IGF2BP1|K562	2
chr17	7577326	7578326	LINC00263|k562|ENSG00000161960|upES	chr17	7577425	7577486	SRSF7|K562	61
chr17	7577326	7578326	LINC00263|k562|ENSG00000161960|upES	chr17	7578013	7578094	LARP4|HepG2	81
chr17	7577326	7578326	LINC00263|k562|ENSG00000161960|upES	chr17	7578047	7578056	SMNDC1|K562	9
chr17	7577326	7578326	LINC00263|k562|ENSG00000161960|upES	chr17	7577898	7577917	LIN28B|HepG2	19
chr17	7577326	7578326	LINC00263|k562|ENSG00000161960|upES	chr17	7578061	7578077	CPSF6|K562	16
chr17	7577326	7578326	LINC00263|k562|ENSG00000161960|upES	chr17	7578026	7578049	NOLC1|HepG2	23
chr17	7577326	7578326	LINC00263|k562|ENSG00000161960|upES	chr17	7578051	7578085	TAF15|K562	34
chr17	7577326	7578326	LINC00263|k562|ENSG00000161960|upES	chr17	7578233	7578237	HNRNPA1|HepG2	4
chr17	7577326	7578326	LINC00263|k562|ENSG00000161960|upES	chr17	7577899	7577952	TIA1|K562	53
chr17	7577326	7578326	LINC00263|k562|ENSG00000161960|upES	chr17	7578020	7578056	RPS3|HepG2	36
chr17	7577326	7578326	LINC00263|k562|ENSG00000161960|upES	chr17	7578025	7578054	RPS3|K562	29
chr17	7577326	7578326	LINC00263|k562|ENSG00000161960|upES	chr17	7578059	7578091	IGF2BP1|K562	32
chr17	7577326	7578326	LINC00263|k562|ENSG00000161960|upES	chr17	7578012	7578086	GEMIN5|K562	74
chr17	7577326	7578326	LINC00263|k562|ENSG00000161960|upES	chr17	7577261	7577335	U2AF2|K562	9
chr17	7577326	7578326	LINC00263|k562|ENSG00000161960|upES	chr17	7577523	7577590	SF3B4|K562	67
chr17	7577326	7578326	LINC00263|k562|ENSG00000161960|upES	chr17	7577574	7577682	CPSF7|HEK293	108
chr17	7577326	7578326	LINC00263|k562|ENSG00000161960|upES	chr17	7578034	7578071	XRN2|K562	37
chr17	7577326	7578326	LINC00263|k562|ENSG00000161960|upES	chr17	7577826	7577837	DROSHA|K562	11
chr17	7577326	7578326	LINC00263|k562|ENSG00000161960|upES	chr17	7577958	7577994	BUD13|HepG2	36
chr17	7577326	7578326	LINC00263|k562|ENSG00000161960|upES	chr17	7578056	7578066	TROVE2|HepG2	10
chr17	7577326	7578326	LINC00263|k562|ENSG00000161960|upES	chr17	7577682	7577706	GNL3|K562	24
chr17	7577326	7578326	LINC00263|k562|ENSG00000161960|upES	chr17	7578219	7578243	LSM11|HepG2	24
chr17	7577326	7578326	LINC00263|k562|ENSG00000161960|upES	chr17	7577568	7577574	SND1|HepG2	6
chr17	7577326	7578326	LINC00263|k562|ENSG00000161960|upES	chr17	7578041	7578081	FKBP4|HepG2	40
chr17	7577326	7578326	LINC00263|k562|ENSG00000161960|upES	chr17	7577826	7577858	GRWD1|HepG2	32
chr17	7577326	7578326	LINC00263|k562|ENSG00000161960|upES	chr17	7577886	7577907	DGCR8|HepG2	21
chr17	7577326	7578326	LINC00263|k562|ENSG00000161960|upES	chr17	7577828	7577836	FMR1|K562	8
chr17	7577326	7578326	LINC00263|k562|ENSG00000161960|upES	chr17	7577335	7577442	CPSF6|HEK293	107
chr17	7577326	7578326	LINC00263|k562|ENSG00000161960|upES	chr17	7577825	7577864	ZNF622|K562	39
chr17	7577326	7578326	LINC00263|k562|ENSG00000161960|upES	chr17	7577705	7577761	PRPF8|HepG2	56
chr17	7577326	7578326	LINC00263|k562|ENSG00000161960|upES	chr17	7577629	7577671	PPIG|HepG2	42
chr17	7577326	7578326	LINC00263|k562|ENSG00000161960|upES	chr17	7578015	7578036	SLBP|K562	21
chr17	7577326	7578326	LINC00263|k562|ENSG00000161960|upES	chr17	7578013	7578091	AGGF1|K562	78
chr17	7577326	7578326	LINC00263|k562|ENSG00000161960|upES	chr17	7578027	7578033	DKC1|HepG2	6
chr17	7577326	7578326	LINC00263|k562|ENSG00000161960|upES	chr17	7578030	7578059	AGGF1|HepG2	29
chr17	7577326	7578326	LINC00263|k562|ENSG00000161960|upES	chr17	7578061	7578084	SLBP|K562	23
chr17	7577326	7578326	LINC00263|k562|ENSG00000161960|upES	chr17	7577433	7577474	DDX55|HepG2	41
chr17	7577326	7578326	LINC00263|k562|ENSG00000161960|upES	chr17	7577459	7577490	PRPF8|K562	31
chr17	7577326	7578326	LINC00263|k562|ENSG00000161960|upES	chr17	7577826	7577862	PPIG|HepG2	36
chr17	7577326	7578326	LINC00263|k562|ENSG00000161960|upES	chr17	7577955	7577999	SF3B4|K562	44
chr17	7577326	7578326	LINC00263|k562|ENSG00000161960|upES	chr17	7578033	7578078	SUGP2|HepG2	45
chr17	7577326	7578326	LINC00263|k562|ENSG00000161960|upES	chr17	7577958	7578006	TROVE2|K562	48
chr17	7577326	7578326	LINC00263|k562|ENSG00000161960|upES	chr17	7577695	7577706	FMR1|K562	11
chr17	7577326	7578326	LINC00263|k562|ENSG00000161960|upES	chr17	7577966	7578009	SRSF1|HepG2	43
chr17	7577326	7578326	LINC00263|k562|ENSG00000161960|upES	chr17	7578033	7578047	SMNDC1|K562	14
chr17	7577326	7578326	LINC00263|k562|ENSG00000161960|upES	chr17	7578023	7578056	HNRNPK|HepG2	33
chr17	7577326	7578326	LINC00263|k562|ENSG00000161960|upES	chr17	7577953	7578091	LSM11|K562	138
chr17	7577326	7578326	LINC00263|k562|ENSG00000161960|upES	chr17	7578012	7578093	CDC40|HepG2	81
chr17	7577326	7578326	LINC00263|k562|ENSG00000161960|upES	chr17	7577971	7577989	FAM120A|HepG2	18
chr17	7577326	7578326	LINC00263|k562|ENSG00000161960|upES	chr17	7578181	7578189	YBX3|K562	8
chr17	7577326	7578326	LINC00263|k562|ENSG00000161960|upES	chr17	7577994	7578010	NOLC1|HepG2	16
chr17	7577326	7578326	LINC00263|k562|ENSG00000161960|upES	chr17	7578287	7578301	RBM22|K562	14
chr17	7577326	7578326	LINC00263|k562|ENSG00000161960|upES	chr17	7578023	7578065	PUM2|K562	42
chr17	7577326	7578326	LINC00263|k562|ENSG00000161960|upES	chr17	7578087	7578092	UCHL5|K562	5
chr17	7577326	7578326	LINC00263|k562|ENSG00000161960|upES	chr17	7577479	7577487	YBX3|K562	8
chr17	7577326	7578326	LINC00263|k562|ENSG00000161960|upES	chr17	7578013	7578097	EFTUD2|K562	84
chr17	7577326	7578326	LINC00263|k562|ENSG00000161960|upES	chr17	7577953	7578015	QKI|K562	62
chr17	7577326	7578326	LINC00263|k562|ENSG00000161960|upES	chr17	7578230	7578240	SRSF1|K562	10
chr17	7577326	7578326	LINC00263|k562|ENSG00000161960|upES	chr17	7577822	7577879	BUD13|K562	57
chr17	7577326	7578326	LINC00263|k562|ENSG00000161960|upES	chr17	7577960	7578005	LARP7|HepG2	45
chr17	7577326	7578326	LINC00263|k562|ENSG00000161960|upES	chr17	7578289	7578365	EFTUD2|K562	37
chr17	7577326	7578326	LINC00263|k562|ENSG00000161960|upES	chr17	7578020	7578085	XRCC6|HepG2	65
chr17	7577326	7578326	LINC00263|k562|ENSG00000161960|upES	chr17	7578023	7578080	EIF3D|HepG2	57
chr17	7577326	7578326	LINC00263|k562|ENSG00000161960|upES	chr17	7577568	7577592	GRWD1|HepG2	24
chr17	7577326	7578326	LINC00263|k562|ENSG00000161960|upES	chr17	7578002	7578014	PTBP1|HepG2	12
chr17	7577326	7578326	LINC00263|k562|ENSG00000161960|upES	chr17	7577691	7577704	KHDRBS1|K562	13
chr17	7577326	7578326	LINC00263|k562|ENSG00000161960|upES	chr17	7578164	7578178	SUB1|HepG2	14
chr17	7577326	7578326	LINC00263|k562|ENSG00000161960|upES	chr17	7578013	7578057	HLTF|K562	44
chr17	7577326	7578326	LINC00263|k562|ENSG00000161960|upES	chr17	7578020	7578092	U2AF1|K562	72
chr17	7577326	7578326	LINC00263|k562|ENSG00000161960|upES	chr17	7578201	7578232	YBX3|K562	31
chr17	7577326	7578326	LINC00263|k562|ENSG00000161960|upES	chr17	7577825	7577892	TARDBP|K562	67
chr17	7577326	7578326	LINC00263|k562|ENSG00000161960|upES	chr17	7577446	7577478	IGF2BP2|K562	32
chr17	7577326	7578326	LINC00263|k562|ENSG00000161960|upES	chr17	7577963	7577992	TAF15|K562	29
chr17	7577326	7578326	LINC00263|k562|ENSG00000161960|upES	chr17	7577906	7577916	LIN28B|K562	10
chr17	7577326	7578326	LINC00263|k562|ENSG00000161960|upES	chr17	7577422	7577481	FASTKD2|HepG2	59
chr17	7577326	7578326	LINC00263|k562|ENSG00000161960|upES	chr17	7578036	7578061	DGCR8|HepG2	25
chr17	7577326	7578326	LINC00263|k562|ENSG00000161960|upES	chr17	7577378	7577396	SRSF1|K562	18
chr17	7577326	7578326	LINC00263|k562|ENSG00000161960|upES	chr17	7577903	7577911	LARP4|K562	8
chr17	7577326	7578326	LINC00263|k562|ENSG00000161960|upES	chr17	7577982	7578093	RBM22|K562	111
chr17	7577326	7578326	LINC00263|k562|ENSG00000161960|upES	chr17	7577558	7577587	BUD13|K562	29
chr17	7577326	7578326	LINC00263|k562|ENSG00000161960|upES	chr17	7577522	7577584	EFTUD2|K562	62
chr17	7577326	7578326	LINC00263|k562|ENSG00000161960|upES	chr17	7578013	7578081	NOLC1|K562	68
chr17	7577326	7578326	LINC00263|k562|ENSG00000161960|upES	chr17	7578010	7578085	RPS5|HepG2	75
chr17	7577326	7578326	LINC00263|k562|ENSG00000161960|upES	chr17	7578038	7578076	IGF2BP1|HepG2	38
chr17	7577326	7578326	LINC00263|k562|ENSG00000161960|upES	chr17	7577453	7577484	IGF2BP2|K562	31
chr17	7577326	7578326	LINC00263|k562|ENSG00000161960|upES	chr17	7578016	7578066	PUS1|K562	50
chr17	7577326	7578326	LINC00263|k562|ENSG00000161960|upES	chr17	7577343	7577344	AARS|K562	1
chr17	7577326	7578326	LINC00263|k562|ENSG00000161960|upES	chr17	7577966	7578014	IGF2BP1|HepG2	48
chr17	7577326	7578326	LINC00263|k562|ENSG00000161960|upES	chr17	7577430	7577482	FXR2|K562	52
chr17	7577326	7578326	LINC00263|k562|ENSG00000161960|upES	chr17	7578023	7578065	IGF2BP2|K562	42
chr17	7577326	7578326	LINC00263|k562|ENSG00000161960|upES	chr17	7577970	7577997	EIF3H|HepG2	27
chr17	7577326	7578326	LINC00263|k562|ENSG00000161960|upES	chr17	7577352	7577384	PRPF8|K562	32
chr17	7577326	7578326	LINC00263|k562|ENSG00000161960|upES	chr17	7577467	7577473	SFPQ|HepG2	6
chr17	7577326	7578326	LINC00263|k562|ENSG00000161960|upES	chr17	7577343	7577367	FXR2|K562	24
chr17	7577326	7578326	LINC00263|k562|ENSG00000161960|upES	chr17	7577980	7577998	SLTM|HepG2	18
chr17	7577326	7578326	LINC00263|k562|ENSG00000161960|upES	chr17	7577978	7577998	CSTF2T|HepG2	20
chr17	7577326	7578326	LINC00263|k562|ENSG00000161960|upES	chr17	7577619	7577639	LSM11|HepG2	20
chr17	7577326	7578326	LINC00263|k562|ENSG00000161960|upES	chr17	7577826	7577846	IGF2BP1|K562	20
chr17	7577326	7578326	LINC00263|k562|ENSG00000161960|upES	chr17	7578087	7578092	PTBP1|HepG2	5
chr17	7577326	7578326	LINC00263|k562|ENSG00000161960|upES	chr17	7577972	7578088	HNRNPL|K562	116
chr17	7577326	7578326	LINC00263|k562|ENSG00000161960|upES	chr17	7578008	7578087	LSM11|HepG2	79
chr17	7577326	7578326	LINC00263|k562|ENSG00000161960|upES	chr17	7577962	7577999	GEMIN5|K562	37
chr17	7577326	7578326	LINC00263|k562|ENSG00000161960|upES	chr17	7578020	7578031	U2AF2|HepG2	11
chr17	7577326	7578326	LINC00263|k562|ENSG00000161960|upES	chr17	7577999	7578012	SF3B4|K562	13
chr17	7577326	7578326	LINC00263|k562|ENSG00000161960|upES	chr17	7577959	7577998	HNRNPUL1|K562	39
chr17	7577326	7578326	LINC00263|k562|ENSG00000161960|upES	chr17	7578167	7578181	LSM11|HepG2	14
chr17	7577326	7578326	LINC00263|k562|ENSG00000161960|upES	chr17	7577826	7577838	SND1|HepG2	12
chr17	7577326	7578326	LINC00263|k562|ENSG00000161960|upES	chr17	7577954	7577997	HNRNPUL1|K562	43
chr17	7577326	7578326	LINC00263|k562|ENSG00000161960|upES	chr17	7578024	7578065	SF3B4|HepG2	41
chr17	7577326	7578326	LINC00263|k562|ENSG00000161960|upES	chr17	7578042	7578077	DDX42|K562	35
chr17	7577326	7578326	LINC00263|k562|ENSG00000161960|upES	chr17	7577966	7577996	SF3B1|K562	30
chr17	7577326	7578326	LINC00263|k562|ENSG00000161960|upES	chr17	7578014	7578027	PTBP1|HepG2	13
chr17	7577326	7578326	LINC00263|k562|ENSG00000161960|upES	chr17	7578028	7578061	EIF4G2|K562	33
chr17	7577326	7578326	LINC00263|k562|ENSG00000161960|upES	chr17	7577624	7577634	RPS3|HepG2	10
chr17	7577326	7578326	LINC00263|k562|ENSG00000161960|upES	chr17	7577908	7577910	TROVE2|K562	2
chr17	7577326	7578326	LINC00263|k562|ENSG00000161960|upES	chr17	7577432	7577484	FAM120A|K562	52
chr17	7577326	7578326	LINC00263|k562|ENSG00000161960|upES	chr17	7578037	7578055	EXOSC5|K562	18
chr17	7577326	7578326	LINC00263|k562|ENSG00000161960|upES	chr17	7577826	7577828	DHX30|K562	2
chr17	7577326	7578326	LINC00263|k562|ENSG00000161960|upES	chr17	7577567	7577592	UCHL5|K562	25
chr17	7577326	7578326	LINC00263|k562|ENSG00000161960|upES	chr17	7577936	7577962	CSTF2|HeLa	26
chr17	7577326	7578326	LINC00263|k562|ENSG00000161960|upES	chr17	7577828	7577851	MTPAP|K562	23
chr17	7577326	7578326	LINC00263|k562|ENSG00000161960|upES	chr17	7577439	7577473	CPSF6|K562	34
chr17	7577326	7578326	LINC00263|k562|ENSG00000161960|upES	chr17	7577970	7577998	DHX30|K562	28
chr17	7577326	7578326	LINC00263|k562|ENSG00000161960|upES	chr17	7577826	7577858	FUBP3|HepG2	32
chr17	7577326	7578326	LINC00263|k562|ENSG00000161960|upES	chr17	7577486	7577519	PRPF8|HepG2	33
chr17	7577326	7578326	LINC00263|k562|ENSG00000161960|upES	chr17	7577967	7578010	FTO|K562	43
chr17	7577326	7578326	LINC00263|k562|ENSG00000161960|upES	chr17	7578061	7578090	SF3A3|HepG2	29
chr17	7577326	7578326	LINC00263|k562|ENSG00000161960|upES	chr17	7578015	7578092	XPO5|HepG2	77
chr17	7577326	7578326	LINC00263|k562|ENSG00000161960|upES	chr17	7577360	7577366	GNL3|K562	6
chr17	7577326	7578326	LINC00263|k562|ENSG00000161960|upES	chr17	7578014	7578034	AUH|HepG2	20
chr17	7577326	7578326	LINC00263|k562|ENSG00000161960|upES	chr17	7577861	7577886	FMR1|K562	25
chr17	7577326	7578326	LINC00263|k562|ENSG00000161960|upES	chr17	7578167	7578179	IGF2BP2|K562	12
chr17	7577326	7578326	LINC00263|k562|ENSG00000161960|upES	chr17	7577670	7577706	IGF2BP3|HepG2	36
chr17	7577326	7578326	LINC00263|k562|ENSG00000161960|upES	chr17	7578005	7578039	HNRNPA1|K562	34
chr17	7577326	7578326	LINC00263|k562|ENSG00000161960|upES	chr17	7578050	7578092	UCHL5|K562	42
chr17	7577326	7578326	LINC00263|k562|ENSG00000161960|upES	chr17	7578072	7578088	SND1|K562	16
chr17	7577326	7578326	LINC00263|k562|ENSG00000161960|upES	chr17	7577691	7577704	METAP2|K562	13
chr17	7577326	7578326	LINC00263|k562|ENSG00000161960|upES	chr17	7578062	7578093	U2AF1|HepG2	31
chr17	7577326	7578326	LINC00263|k562|ENSG00000161960|upES	chr17	7577954	7578087	HNRNPL|HepG2	133
chr17	7577326	7578326	LINC00263|k562|ENSG00000161960|upES	chr17	7578246	7578289	EFTUD2|K562	43
chr17	7577326	7578326	LINC00263|k562|ENSG00000161960|upES	chr17	7577904	7577915	IGF2BP1|HepG2	11
chr17	7577326	7578326	LINC00263|k562|ENSG00000161960|upES	chr17	7578020	7578078	SRSF7|K562	58
chr17	7577326	7578326	LINC00263|k562|ENSG00000161960|upES	chr17	7578038	7578083	CSTF2T|HepG2	45
chr17	7577326	7578326	LINC00263|k562|ENSG00000161960|upES	chr17	7577573	7577583	FAM120A|HepG2	10
chr17	7577326	7578326	LINC00263|k562|ENSG00000161960|upES	chr17	7578164	7578173	LIN28B|K562	9
chr17	7577326	7578326	LINC00263|k562|ENSG00000161960|upES	chr17	7577887	7577901	HNRNPA1|HepG2	14
chr17	7577326	7578326	LINC00263|k562|ENSG00000161960|upES	chr17	7577968	7577990	TAF15|HepG2	22
chr17	7577326	7578326	LINC00263|k562|ENSG00000161960|upES	chr17	7578175	7578194	U2AF1|HepG2	19
chr17	7577326	7578326	LINC00263|k562|ENSG00000161960|upES	chr17	7578059	7578091	SRSF7|HepG2	32
chr17	7577326	7578326	LINC00263|k562|ENSG00000161960|upES	chr17	7577467	7577488	SRSF1|HepG2	21
chr17	7577326	7578326	LINC00263|k562|ENSG00000161960|upES	chr17	7577825	7577887	UCHL5|K562	62
chr17	7577326	7578326	LINC00263|k562|ENSG00000161960|upES	chr17	7578060	7578081	AGGF1|HepG2	21
chr17	7577326	7578326	LINC00263|k562|ENSG00000161960|upES	chr17	7577956	7578011	RBM27|K562	55
chr17	7577326	7578326	LINC00263|k562|ENSG00000161960|upES	chr17	7578027	7578081	DDX55|HepG2	54
chr17	7577326	7578326	LINC00263|k562|ENSG00000161960|upES	chr17	7577576	7577589	IGF2BP2|K562	13
chr17	7577326	7578326	LINC00263|k562|ENSG00000161960|upES	chr17	7577912	7577916	LIN28B|K562	4
chr17	7577326	7578326	LINC00263|k562|ENSG00000161960|upES	chr17	7578035	7578080	POLR2G|HepG2	45
chr17	7577326	7578326	LINC00263|k562|ENSG00000161960|upES	chr17	7577959	7578012	AKAP8L|K562	53
chr17	7577326	7578326	LINC00263|k562|ENSG00000161960|upES	chr17	7577827	7577856	HLTF|K562	29
chr17	7577326	7578326	LINC00263|k562|ENSG00000161960|upES	chr17	7577568	7577589	HLTF|K562	21
chr17	7577326	7578326	LINC00263|k562|ENSG00000161960|upES	chr17	7577955	7577993	DDX55|K562	38
chr17	7577326	7578326	LINC00263|k562|ENSG00000161960|upES	chr17	7578221	7578241	GTF2F1|K562	20
chr17	7577326	7578326	LINC00263|k562|ENSG00000161960|upES	chr17	7577627	7577644	YBX3|K562	17
chr17	7577326	7578326	LINC00263|k562|ENSG00000161960|upES	chr17	7577627	7577643	IGF2BP2|K562	16
chr17	7577326	7578326	LINC00263|k562|ENSG00000161960|upES	chr17	7577958	7578009	MTPAP|K562	51
chr17	7577326	7578326	LINC00263|k562|ENSG00000161960|upES	chr17	7578043	7578081	PRPF8|HepG2	38
chr17	7577326	7578326	LINC00263|k562|ENSG00000161960|upES	chr17	7577444	7577478	CSTF2|HepG2	34
chr17	7577326	7578326	LINC00263|k562|ENSG00000161960|upES	chr17	7577965	7578009	CSTF2|HepG2	44
chr17	7577326	7578326	LINC00263|k562|ENSG00000161960|upES	chr17	7578116	7578127	PRPF8|HepG2	11
chr17	7577326	7578326	LINC00263|k562|ENSG00000161960|upES	chr17	7578029	7578085	EIF4G2|K562	56
chr17	7577326	7578326	LINC00263|k562|ENSG00000161960|upES	chr17	7578007	7578092	AKAP8L|K562	85
chr17	7577326	7578326	LINC00263|k562|ENSG00000161960|upES	chr17	7578057	7578086	TRA2A|K562	29
chr17	7577326	7578326	LINC00263|k562|ENSG00000161960|upES	chr17	7578016	7578072	SND1|K562	56
chr17	7577326	7578326	LINC00263|k562|ENSG00000161960|upES	chr17	7578031	7578090	SUB1|HepG2	59
chr17	7577326	7578326	LINC00263|k562|ENSG00000161960|upES	chr17	7578010	7578088	DDX55|K562	78
chr17	7577326	7578326	LINC00263|k562|ENSG00000161960|upES	chr17	7578245	7578313	PCBP2|HepG2	68
chr17	7577326	7578326	LINC00263|k562|ENSG00000161960|upES	chr17	7577700	7577703	HNRNPU|K562	3
chr17	7577326	7578326	LINC00263|k562|ENSG00000161960|upES	chr17	7577974	7577996	FASTKD2|K562	22
chr17	7577326	7578326	LINC00263|k562|ENSG00000161960|upES	chr17	7577994	7578012	PTBP1|K562	18
chr17	7577326	7578326	LINC00263|k562|ENSG00000161960|upES	chr17	7577954	7577999	EIF3H|HepG2	45
chr17	7577326	7578326	LINC00263|k562|ENSG00000161960|upES	chr17	7577420	7577478	TARDBP|K562	58
chr17	7577326	7578326	LINC00263|k562|ENSG00000161960|upES	chr17	7578005	7578089	FASTKD2|HepG2	84
chr17	7577326	7578326	LINC00263|k562|ENSG00000161960|upES	chr17	7577849	7577863	TBRG4|HepG2	14
chr17	7577326	7578326	LINC00263|k562|ENSG00000161960|upES	chr17	7577393	7577432	YBX3|K562	39
chr17	7577326	7578326	LINC00263|k562|ENSG00000161960|upES	chr17	7577906	7577988	EFTUD2|K562	82
chr17	7577326	7578326	LINC00263|k562|ENSG00000161960|upES	chr17	7578036	7578075	FAM120A|HepG2	39
chr17	7577326	7578326	LINC00263|k562|ENSG00000161960|upES	chr17	7578040	7578082	SAFB2|K562	42
chr17	7577326	7578326	LINC00263|k562|ENSG00000161960|upES	chr17	7577449	7577467	YBX3|K562	18
chr17	7577326	7578326	LINC00263|k562|ENSG00000161960|upES	chr17	7577826	7577852	FMR1|K562	26
chr17	7577326	7578326	LINC00263|k562|ENSG00000161960|upES	chr17	7578238	7578244	YBX3|K562	6
chr17	7577326	7578326	LINC00263|k562|ENSG00000161960|upES	chr17	7578037	7578058	SMNDC1|K562	21
chr17	7577326	7578326	LINC00263|k562|ENSG00000161960|upES	chr17	7577978	7578002	DDX42|K562	24
chr17	7577326	7578326	LINC00263|k562|ENSG00000161960|upES	chr17	7577854	7577892	YBX3|K562	38
chr17	7577326	7578326	LINC00263|k562|ENSG00000161960|upES	chr17	7577906	7577931	CDC40|HepG2	25
chr17	7577326	7578326	LINC00263|k562|ENSG00000161960|upES	chr17	7577501	7577585	EFTUD2|HepG2	84
chr17	7577326	7578326	LINC00263|k562|ENSG00000161960|upES	chr17	7578028	7578078	ZNF622|K562	50
chr17	7577326	7578326	LINC00263|k562|ENSG00000161960|upES	chr17	7578277	7578318	XRN2|K562	41
chr17	7577326	7578326	LINC00263|k562|ENSG00000161960|upES	chr17	7577978	7577994	PPIG|HepG2	16
chr17	7577326	7578326	LINC00263|k562|ENSG00000161960|upES	chr17	7577696	7577698	SRSF1|HepG2	2
chr17	7577326	7578326	LINC00263|k562|ENSG00000161960|upES	chr17	7577833	7577846	PRPF8|K562	13
chr17	7577326	7578326	LINC00263|k562|ENSG00000161960|upES	chr17	7577826	7577841	GNL3|K562	15
chr17	7577326	7578326	LINC00263|k562|ENSG00000161960|upES	chr17	7577975	7578009	SMNDC1|K562	34
chr17	7577326	7578326	LINC00263|k562|ENSG00000161960|upES	chr17	7577830	7577871	EIF4G1|K562	41
chr17	7577326	7578326	LINC00263|k562|ENSG00000161960|upES	chr17	7578012	7578059	MTPAP|K562	47
chr17	7577326	7578326	LINC00263|k562|ENSG00000161960|upES	chr17	7577429	7577454	SUB1|HepG2	25
chr17	7577326	7578326	LINC00263|k562|ENSG00000161960|upES	chr17	7577602	7577627	YBX3|K562	25
chr17	7577326	7578326	LINC00263|k562|ENSG00000161960|upES	chr17	7577452	7577455	DDX6|HepG2	3
chr17	7577326	7578326	LINC00263|k562|ENSG00000161960|upES	chr17	7578040	7578079	FXR2|K562	39
chr17	7577326	7578326	LINC00263|k562|ENSG00000161960|upES	chr17	7577694	7577706	EXOSC5|K562	12
chr17	7577326	7578326	LINC00263|k562|ENSG00000161960|upES	chr17	7577428	7577473	METAP2|K562	45
chr17	7577326	7578326	LINC00263|k562|ENSG00000161960|upES	chr17	7578060	7578094	SRSF9|HepG2	34
chr17	7577326	7578326	LINC00263|k562|ENSG00000161960|upES	chr17	7577952	7578065	TRA2A|HepG2	113
chr17	7577326	7578326	LINC00263|k562|ENSG00000161960|upES	chr17	7577826	7577840	LIN28B|K562	14
chr17	7577326	7578326	LINC00263|k562|ENSG00000161960|upES	chr17	7578231	7578304	PRPF8|K562	73
chr17	7577326	7578326	LINC00263|k562|ENSG00000161960|upES	chr17	7577964	7578021	U2AF2|K562	57
chr17	7577326	7578326	LINC00263|k562|ENSG00000161960|upES	chr17	7577894	7577932	PPIG|HepG2	38
chr17	7577326	7578326	LINC00263|k562|ENSG00000161960|upES	chr17	7577962	7578096	QKI|HepG2	134
chr17	7577326	7578326	LINC00263|k562|ENSG00000161960|upES	chr17	7578059	7578091	BCCIP|HepG2	32
chr17	7577326	7578326	LINC00263|k562|ENSG00000161960|upES	chr17	7578009	7578056	XRCC6|K562	47
chr17	7577326	7578326	LINC00263|k562|ENSG00000161960|upES	chr17	7578055	7578088	SUB1|HepG2	33
chr17	7577326	7578326	LINC00263|k562|ENSG00000161960|upES	chr17	7577968	7577994	LARP4|HepG2	26
chr17	7577326	7578326	LINC00263|k562|ENSG00000161960|upES	chr17	7578041	7578077	HNRNPM|K562	36
chr17	7577326	7578326	LINC00263|k562|ENSG00000161960|upES	chr17	7578054	7578066	SF3B1|K562	12
chr17	7577326	7578326	LINC00263|k562|ENSG00000161960|upES	chr17	7577871	7577885	AGGF1|HepG2	14
chr17	7577326	7578326	LINC00263|k562|ENSG00000161960|upES	chr17	7577572	7577579	GPKOW|K562	7
chr17	7577326	7578326	LINC00263|k562|ENSG00000161960|upES	chr17	7577968	7577992	DDX59|HepG2	24
chr17	7577326	7578326	LINC00263|k562|ENSG00000161960|upES	chr17	7577470	7577520	PRPF8|HepG2	50
chr17	7577326	7578326	LINC00263|k562|ENSG00000161960|upES	chr17	7578036	7578077	RPS11|K562	41
chr17	7577326	7578326	LINC00263|k562|ENSG00000161960|upES	chr17	7577954	7577960	PTBP1|K562	6
chr17	7577326	7578326	LINC00263|k562|ENSG00000161960|upES	chr17	7577627	7577655	YBX3|K562	28
chr17	7577326	7578326	LINC00263|k562|ENSG00000161960|upES	chr17	7577953	7578009	RPS5|K562	56
chr17	7577326	7578326	LINC00263|k562|ENSG00000161960|upES	chr17	7577556	7577585	BUD13|HepG2	29
chr17	7577326	7578326	LINC00263|k562|ENSG00000161960|upES	chr17	7577563	7577585	PPIG|HepG2	22
chr17	7577326	7578326	LINC00263|k562|ENSG00000161960|upES	chr17	7577335	7577362	ATXN2|HEK293	27
chr17	7577326	7578326	LINC00263|k562|ENSG00000161960|upES	chr17	7578161	7578181	TROVE2|K562	20
chr17	7577326	7578326	LINC00263|k562|ENSG00000161960|upES	chr17	7578235	7578244	GRWD1|HepG2	9
chr17	7577326	7578326	LINC00263|k562|ENSG00000161960|upES	chr17	7578032	7578068	TBRG4|K562	36
chr17	7577326	7578326	LINC00263|k562|ENSG00000161960|upES	chr17	7577576	7577590	HLTF|K562	14
chr17	7577326	7578326	LINC00263|k562|ENSG00000161960|upES	chr17	7578009	7578092	XRCC6|K562	83
chr17	7577326	7578326	LINC00263|k562|ENSG00000161960|upES	chr17	7577970	7577991	HNRNPC|HepG2	21
chr17	7577326	7578326	LINC00263|k562|ENSG00000161960|upES	chr17	7578024	7578059	IGF2BP1|K562	35
chr17	7577326	7578326	LINC00263|k562|ENSG00000161960|upES	chr17	7577468	7577488	GRWD1|HepG2	20
chr17	7577326	7578326	LINC00263|k562|ENSG00000161960|upES	chr17	7577335	7577362	FMR1|HEK293	27
chr17	7577326	7578326	LINC00263|k562|ENSG00000161960|upES	chr17	7578055	7578091	EXOSC5|K562	36
chr17	7577326	7578326	LINC00263|k562|ENSG00000161960|upES	chr17	7577898	7577938	HNRNPA1|K562	40
chr17	7577326	7578326	LINC00263|k562|ENSG00000161960|upES	chr17	7578101	7578172	SF3B4|HepG2	71
chr17	7577326	7578326	LINC00263|k562|ENSG00000161960|upES	chr17	7578021	7578084	PRPF8|HepG2	63
chr17	7577326	7578326	LINC00263|k562|ENSG00000161960|upES	chr17	7578006	7578090	GRSF1|HepG2	84
chr17	7577326	7578326	LINC00263|k562|ENSG00000161960|upES	chr17	7578057	7578092	PTBP1|K562	35
chr17	7577326	7578326	LINC00263|k562|ENSG00000161960|upES	chr17	7577634	7577687	EIF4G2|K562	53
chr17	7577326	7578326	LINC00263|k562|ENSG00000161960|upES	chr17	7577887	7577902	GRSF1|HepG2	15
chr17	7577326	7578326	LINC00263|k562|ENSG00000161960|upES	chr17	7578155	7578182	U2AF1|K562	27
chr17	7577326	7578326	LINC00263|k562|ENSG00000161960|upES	chr17	7578050	7578082	PTBP1|HEK293T	32
chr17	7577326	7578326	LINC00263|k562|ENSG00000161960|upES	chr17	7578048	7578074	CSTF2T|K562	26
chr17	7577326	7578326	LINC00263|k562|ENSG00000161960|upES	chr17	7577968	7577990	DROSHA|K562	22
chr17	7577326	7578326	LINC00263|k562|ENSG00000161960|upES	chr17	7577343	7577363	IGF2BP1|K562	20
chr17	7577326	7578326	LINC00263|k562|ENSG00000161960|upES	chr17	7577963	7578006	XRN2|K562	43
chr17	7577326	7578326	LINC00263|k562|ENSG00000161960|upES	chr17	7577824	7577859	DGCR8|HepG2	35
chr17	7577326	7578326	LINC00263|k562|ENSG00000161960|upES	chr17	7578085	7578094	NKRF|HepG2	9
chr17	7577326	7578326	LINC00263|k562|ENSG00000161960|upES	chr17	7578037	7578075	TAF15|K562	38
chr17	7577326	7578326	LINC00263|k562|ENSG00000161960|upES	chr17	7577347	7577381	BUD13|K562	34
chr17	7577326	7578326	LINC00263|k562|ENSG00000161960|upES	chr17	7578110	7578141	RBM5|HepG2	31
chr17	7577326	7578326	LINC00263|k562|ENSG00000161960|upES	chr17	7577567	7577569	U2AF1|K562	2
chr17	7577326	7578326	LINC00263|k562|ENSG00000161960|upES	chr17	7578012	7578093	RBM22|HepG2	81
chr17	7577326	7578326	LINC00263|k562|ENSG00000161960|upES	chr17	7578107	7578141	U2AF2|HepG2	34
chr17	7577326	7578326	LINC00263|k562|ENSG00000161960|upES	chr17	7578022	7578031	SRSF1|K562	9
chr17	7577326	7578326	LINC00263|k562|ENSG00000161960|upES	chr17	7578028	7578037	SMNDC1|K562	9
chr17	7577326	7578326	LINC00263|k562|ENSG00000161960|upES	chr17	7578018	7578027	DKC1|HepG2	9
chr17	7577326	7578326	LINC00263|k562|ENSG00000161960|upES	chr17	7577986	7578012	TBRG4|K562	26
chr17	7577326	7578326	LINC00263|k562|ENSG00000161960|upES	chr17	7577960	7578004	SBDS|K562	44
chr17	7577326	7578326	LINC00263|k562|ENSG00000161960|upES	chr17	7577902	7577958	TIA1|K562	56
chr17	7577326	7578326	LINC00263|k562|ENSG00000161960|upES	chr17	7578012	7578020	PTBP1|K562	8
chr17	7577326	7578326	LINC00263|k562|ENSG00000161960|upES	chr17	7577894	7577954	TIA1|HepG2	60
chr17	7577326	7578326	LINC00263|k562|ENSG00000161960|upES	chr17	7578019	7578083	RBFOX2|HepG2	64
chr17	7577326	7578326	LINC00263|k562|ENSG00000161960|upES	chr17	7577613	7577659	BUD13|K562	46
chr17	7577326	7578326	LINC00263|k562|ENSG00000161960|upES	chr17	7577454	7577477	TRA2A|K562	23
chr17	7577326	7578326	LINC00263|k562|ENSG00000161960|upES	chr17	7577971	7578001	LARP4|K562	30
chr17	7577326	7578326	LINC00263|k562|ENSG00000161960|upES	chr17	7577967	7578006	FASTKD2|K562	39
chr17	7577326	7578326	LINC00263|k562|ENSG00000161960|upES	chr17	7578034	7578049	SMNDC1|HepG2	15
chr17	7577326	7578326	LINC00263|k562|ENSG00000161960|upES	chr17	7578023	7578056	RPS5|K562	33
chr17	7577326	7578326	LINC00263|k562|ENSG00000161960|upES	chr17	7578025	7578086	GRWD1|HepG2	61
chr17	7577326	7578326	LINC00263|k562|ENSG00000161960|upES	chr17	7577454	7577472	HNRNPA1|K562	18
chr17	7577326	7578326	LINC00263|k562|ENSG00000161960|upES	chr17	7578056	7578087	HNRNPA1|K562	31
chr17	7577326	7578326	LINC00263|k562|ENSG00000161960|upES	chr17	7578218	7578243	UCHL5|K562	25
chr17	7577326	7578326	LINC00263|k562|ENSG00000161960|upES	chr17	7577632	7577703	TARDBP|K562	71
chr17	7577326	7578326	LINC00263|k562|ENSG00000161960|upES	chr17	7577975	7577990	GRSF1|HepG2	15
chr17	7577326	7578326	LINC00263|k562|ENSG00000161960|upES	chr17	7578033	7578067	SF3B4|HepG2	34
chr17	7577326	7578326	LINC00263|k562|ENSG00000161960|upES	chr17	7578170	7578178	ZNF622|K562	8
chr17	7577326	7578326	LINC00263|k562|ENSG00000161960|upES	chr17	7577361	7577384	TAF15|K562	23
chr17	7577326	7578326	LINC00263|k562|ENSG00000161960|upES	chr17	7577697	7577702	PUM2|K562	5
chr17	7577326	7578326	LINC00263|k562|ENSG00000161960|upES	chr17	7577420	7577470	PPIG|HepG2	50
chr17	7577326	7578326	LINC00263|k562|ENSG00000161960|upES	chr17	7577421	7577486	SRSF7|K562	65
chr17	7577326	7578326	LINC00263|k562|ENSG00000161960|upES	chr17	7578022	7578086	DDX24|K562	64
chr17	7577326	7578326	LINC00263|k562|ENSG00000161960|upES	chr17	7578010	7578091	AGGF1|K562	81
chr17	7577326	7578326	LINC00263|k562|ENSG00000161960|upES	chr17	7577956	7577962	SND1|K562	6
chr17	7577326	7578326	LINC00263|k562|ENSG00000161960|upES	chr17	7577959	7578008	LSM11|HepG2	49
chr17	7577326	7578326	LINC00263|k562|ENSG00000161960|upES	chr17	7577972	7578007	DDX24|K562	35
chr17	7577326	7578326	LINC00263|k562|ENSG00000161960|upES	chr17	7577751	7577768	DDX42|K562	17
chr17	7577326	7578326	LINC00263|k562|ENSG00000161960|upES	chr17	7577826	7577872	ILF3|K562	46
chr17	7577326	7578326	LINC00263|k562|ENSG00000161960|upES	chr17	7577968	7578005	FASTKD2|HepG2	37
chr17	7577326	7578326	LINC00263|k562|ENSG00000161960|upES	chr17	7577686	7577701	LIN28B|K562	15
chr17	7577326	7578326	LINC00263|k562|ENSG00000161960|upES	chr17	7577335	7577362	FIP1L1|HEK293	27
chr17	7577326	7578326	LINC00263|k562|ENSG00000161960|upES	chr17	7577625	7577640	HLTF|K562	15
chr17	7577326	7578326	LINC00263|k562|ENSG00000161960|upES	chr17	7578008	7578058	RBM5|HepG2	50
chr17	7577326	7578326	LINC00263|k562|ENSG00000161960|upES	chr17	7577828	7577845	SND1|K562	17
chr17	7577326	7578326	LINC00263|k562|ENSG00000161960|upES	chr17	7577435	7577443	GTF2F1|K562	8
chr17	7577326	7578326	LINC00263|k562|ENSG00000161960|upES	chr17	7577959	7578002	BUD13|HepG2	43
chr17	7577326	7578326	LINC00263|k562|ENSG00000161960|upES	chr17	7578166	7578172	HNRNPA1|HepG2	6
chr17	7577326	7578326	LINC00263|k562|ENSG00000161960|upES	chr17	7577386	7577393	YBX3|K562	7
chr17	7577326	7578326	LINC00263|k562|ENSG00000161960|upES	chr17	7578277	7578308	SF3B4|HepG2	31
chr17	7577326	7578326	LINC00263|k562|ENSG00000161960|upES	chr17	7577394	7577416	CPSF6|K562	22
chr17	7577326	7578326	LINC00263|k562|ENSG00000161960|upES	chr17	7577716	7577783	EFTUD2|HepG2	67
chr17	7577326	7578326	LINC00263|k562|ENSG00000161960|upES	chr17	7577954	7577996	PTBP1|HepG2	42
chr17	7577326	7578326	LINC00263|k562|ENSG00000161960|upES	chr17	7577459	7577483	SRSF9|HepG2	24
chr17	7577326	7578326	LINC00263|k562|ENSG00000161960|upES	chr17	7577430	7577483	RBM27|K562	53
chr17	7577326	7578326	LINC00263|k562|ENSG00000161960|upES	chr17	7577656	7577707	UCHL5|HepG2	51
chr17	7577326	7578326	LINC00263|k562|ENSG00000161960|upES	chr17	7577960	7577998	CSTF2|HepG2	38
chr17	7577326	7578326	LINC00263|k562|ENSG00000161960|upES	chr17	7577350	7577362	IGF2BP3|HepG2	12
chr17	7577326	7578326	LINC00263|k562|ENSG00000161960|upES	chr17	7578036	7578095	ILF3|HepG2	59
chr17	7577326	7578326	LINC00263|k562|ENSG00000161960|upES	chr17	7578005	7578084	CSTF2T|HepG2	79
chr17	7577326	7578326	LINC00263|k562|ENSG00000161960|upES	chr17	7578000	7578037	RBM15|K562	37
chr17	7577326	7578326	LINC00263|k562|ENSG00000161960|upES	chr17	7577450	7577479	MTPAP|K562	29
chr17	7577326	7578326	LINC00263|k562|ENSG00000161960|upES	chr17	7578063	7578076	DGCR8|HepG2	13
chr17	7577326	7578326	LINC00263|k562|ENSG00000161960|upES	chr17	7578011	7578062	U2AF1|HepG2	51
chr17	7577326	7578326	LINC00263|k562|ENSG00000161960|upES	chr17	7578020	7578061	PTBP1|K562	41
chr17	7577326	7578326	LINC00263|k562|ENSG00000161960|upES	chr17	7577421	7577472	BUD13|K562	51
chr17	7577326	7578326	LINC00263|k562|ENSG00000161960|upES	chr17	7577347	7577348	AARS|K562	1
chr17	7577326	7578326	LINC00263|k562|ENSG00000161960|upES	chr17	7577549	7577590	U2AF2|K562	41
chr17	7577326	7578326	LINC00263|k562|ENSG00000161960|upES	chr17	7577831	7577889	SRSF1|K562	58
chr17	7577326	7578326	LINC00263|k562|ENSG00000161960|upES	chr17	7578010	7578014	NOLC1|HepG2	4
chr17	7577326	7578326	LINC00263|k562|ENSG00000161960|upES	chr17	7578027	7578055	SF3B1|K562	28
chr17	7577326	7578326	LINC00263|k562|ENSG00000161960|upES	chr17	7577855	7577907	LIN28B|HepG2	52
chr17	7577326	7578326	LINC00263|k562|ENSG00000161960|upES	chr17	7577444	7577480	SND1|K562	36
chr17	7577326	7578326	LINC00263|k562|ENSG00000161960|upES	chr17	7577347	7577361	YBX3|K562	14
chr17	7577326	7578326	LINC00263|k562|ENSG00000161960|upES	chr17	7578012	7578030	HNRNPUL1|K562	18
chr17	7577326	7578326	LINC00263|k562|ENSG00000161960|upES	chr17	7577923	7577928	GRWD1|HepG2	5
chr17	7577326	7578326	LINC00263|k562|ENSG00000161960|upES	chr17	7577900	7577920	UCHL5|HepG2	20
chr17	7577326	7578326	LINC00263|k562|ENSG00000161960|upES	chr17	7578027	7578053	PTBP1|HepG2	26
chr17	7577326	7578326	LINC00263|k562|ENSG00000161960|upES	chr17	7578028	7578094	DDX55|K562	66
chr17	7577326	7578326	LINC00263|k562|ENSG00000161960|upES	chr17	7577573	7577580	IGF2BP1|HepG2	7
chr17	7577326	7578326	LINC00263|k562|ENSG00000161960|upES	chr17	7577853	7577898	LIN28B|HepG2	45
chr17	7577326	7578326	LINC00263|k562|ENSG00000161960|upES	chr17	7577736	7577745	HNRNPM|K562	9
chr17	7577326	7578326	LINC00263|k562|ENSG00000161960|upES	chr17	7577825	7577882	ELAVL1|HEK293	57
chr17	7577326	7578326	LINC00263|k562|ENSG00000161960|upES	chr17	7578059	7578091	MTPAP|K562	32
chr17	7577326	7578326	LINC00263|k562|ENSG00000161960|upES	chr17	7578028	7578084	RPS3|K562	56
chr17	7577326	7578326	LINC00263|k562|ENSG00000161960|upES	chr17	7577415	7577468	ZNF622|K562	53
chr17	7577326	7578326	LINC00263|k562|ENSG00000161960|upES	chr17	7577958	7578004	FTO|K562	46
chr17	7577326	7578326	LINC00263|k562|ENSG00000161960|upES	chr17	7577979	7578006	AARS|K562	27
chr17	7577326	7578326	LINC00263|k562|ENSG00000161960|upES	chr17	7577893	7577911	HNRNPA1|HepG2	18
chr17	7577326	7578326	LINC00263|k562|ENSG00000161960|upES	chr17	7578032	7578081	RBFOX2|K562	49
chr17	7577326	7578326	LINC00263|k562|ENSG00000161960|upES	chr17	7577447	7577467	IGF2BP1|K562	20
chr17	7577326	7578326	LINC00263|k562|ENSG00000161960|upES	chr17	7577875	7577921	UCHL5|K562	46
chr17	7577326	7578326	LINC00263|k562|ENSG00000161960|upES	chr17	7578051	7578067	FMR1|K562	16
chr17	7577326	7578326	LINC00263|k562|ENSG00000161960|upES	chr17	7577826	7577856	UCHL5|HepG2	30
chr17	7577326	7578326	LINC00263|k562|ENSG00000161960|upES	chr17	7578234	7578242	TAF15|HepG2	8
chr17	7577326	7578326	LINC00263|k562|ENSG00000161960|upES	chr17	7577621	7577629	SND1|K562	8
chr17	7577326	7578326	LINC00263|k562|ENSG00000161960|upES	chr17	7577978	7578013	LARP4|K562	35
chr17	7577326	7578326	LINC00263|k562|ENSG00000161960|upES	chr17	7577963	7577978	KHDRBS1|K562	15
chr17	7577326	7578326	LINC00263|k562|ENSG00000161960|upES	chr17	7577335	7577376	U2AF2|K562	41
chr17	7577326	7578326	LINC00263|k562|ENSG00000161960|upES	chr17	7577962	7577996	SMNDC1|K562	34
chr17	7577326	7578326	LINC00263|k562|ENSG00000161960|upES	chr17	7577568	7577570	IGF2BP2|K562	2
chr17	7577326	7578326	LINC00263|k562|ENSG00000161960|upES	chr17	7577966	7578007	BUD13|K562	41
chr17	7577326	7578326	LINC00263|k562|ENSG00000161960|upES	chr17	7578044	7578091	ZRANB2|K562	47
chr17	7577326	7578326	LINC00263|k562|ENSG00000161960|upES	chr17	7578015	7578092	HNRNPC|HepG2	77
chr17	7577326	7578326	LINC00263|k562|ENSG00000161960|upES	chr17	7577683	7577688	CPSF6|K562	5
chr17	7577326	7578326	LINC00263|k562|ENSG00000161960|upES	chr17	7577622	7577680	SRSF7|K562	58
chr17	7577326	7578326	LINC00263|k562|ENSG00000161960|upES	chr17	7578043	7578074	CPSF6|K562	31
chr17	7577326	7578326	LINC00263|k562|ENSG00000161960|upES	chr17	7577434	7577470	UCHL5|HepG2	36
chr17	7577326	7578326	LINC00263|k562|ENSG00000161960|upES	chr17	7578050	7578082	NUDT21|HEK293	32
chr17	7577326	7578326	LINC00263|k562|ENSG00000161960|upES	chr17	7578163	7578182	FMR1|K562	19
chr17	7577326	7578326	LINC00263|k562|ENSG00000161960|upES	chr17	7578006	7578092	GEMIN5|K562	86
chr17	7577326	7578326	LINC00263|k562|ENSG00000161960|upES	chr17	7578014	7578090	UCHL5|HepG2	76
chr17	7577326	7578326	LINC00263|k562|ENSG00000161960|upES	chr17	7577865	7577880	RPS3|HepG2	15
chr17	7577326	7578326	LINC00263|k562|ENSG00000161960|upES	chr17	7577670	7577706	HLTF|K562	36
chr17	7577326	7578326	LINC00263|k562|ENSG00000161960|upES	chr17	7578067	7578087	UCHL5|HepG2	20
chr17	7577326	7578326	LINC00263|k562|ENSG00000161960|upES	chr17	7578021	7578064	RBM5|HepG2	43
chr17	7577326	7578326	LINC00263|k562|ENSG00000161960|upES	chr17	7578000	7578013	EIF3H|HepG2	13
chr17	7577326	7578326	LINC00263|k562|ENSG00000161960|upES	chr17	7578024	7578055	LIN28B|HepG2	31
chr17	7577326	7578326	LINC00263|k562|ENSG00000161960|upES	chr17	7577998	7578011	UCHL5|HepG2	13
chr17	7577326	7578326	LINC00263|k562|ENSG00000161960|upES	chr17	7577519	7577576	SF3B4|HepG2	57
chr17	7577326	7578326	LINC00263|k562|ENSG00000161960|upES	chr17	7578056	7578095	LARP7|HepG2	39
chr17	7577326	7578326	LINC00263|k562|ENSG00000161960|upES	chr17	7577439	7577480	LSM11|HepG2	41
chr17	7577326	7578326	LINC00263|k562|ENSG00000161960|upES	chr17	7578067	7578086	YWHAG|K562	19
chr17	7577326	7578326	LINC00263|k562|ENSG00000161960|upES	chr17	7577437	7577478	CSTF2|HepG2	41
chr17	7577326	7578326	LINC00263|k562|ENSG00000161960|upES	chr17	7578033	7578037	DKC1|HepG2	4
chr17	7577326	7578326	LINC00263|k562|ENSG00000161960|upES	chr17	7577886	7577979	PRPF8|K562	93
chr17	7577326	7578326	LINC00263|k562|ENSG00000161960|upES	chr17	7578014	7578091	EWSR1|K562	77
chr17	7577326	7578326	LINC00263|k562|ENSG00000161960|upES	chr17	7578164	7578175	FMR1|K562	11
chr17	7577326	7578326	LINC00263|k562|ENSG00000161960|upES	chr17	7577390	7577465	HLTF|K562	75
chr17	7577326	7578326	LINC00263|k562|ENSG00000161960|upES	chr17	7578023	7578081	GRSF1|HepG2	58
chr17	7577326	7578326	LINC00263|k562|ENSG00000161960|upES	chr17	7578163	7578184	UCHL5|HepG2	21
chr17	7577326	7578326	LINC00263|k562|ENSG00000161960|upES	chr17	7577962	7578018	SRSF1|HepG2	56
chr17	7577326	7578326	LINC00263|k562|ENSG00000161960|upES	chr17	7577959	7578007	SMNDC1|HepG2	48
chr17	7577326	7578326	LINC00263|k562|ENSG00000161960|upES	chr17	7578151	7578197	U2AF2|K562	46
chr17	7577326	7578326	LINC00263|k562|ENSG00000161960|upES	chr17	7577962	7578007	AKAP8L|K562	45
chr17	7577326	7578326	LINC00263|k562|ENSG00000161960|upES	chr17	7578084	7578094	SMNDC1|HepG2	10
chr17	7577326	7578326	LINC00263|k562|ENSG00000161960|upES	chr17	7577363	7577376	YBX3|K562	13
chr17	7577326	7578326	LINC00263|k562|ENSG00000161960|upES	chr17	7578225	7578242	HNRNPU|K562	17
chr17	7577326	7578326	LINC00263|k562|ENSG00000161960|upES	chr17	7577442	7577486	EIF4G2|K562	44
chr17	7577326	7578326	LINC00263|k562|ENSG00000161960|upES	chr17	7578010	7578090	DDX3X|HepG2	80
chr17	7577326	7578326	LINC00263|k562|ENSG00000161960|upES	chr17	7578222	7578237	CSTF2T|K562	15
chr17	7577326	7578326	LINC00263|k562|ENSG00000161960|upES	chr17	7577853	7577906	LIN28B|K562	53
chr17	7577326	7578326	LINC00263|k562|ENSG00000161960|upES	chr17	7577854	7577875	FXR1|K562	21
chr17	7577326	7578326	LINC00263|k562|ENSG00000161960|upES	chr17	7578164	7578172	QKI|HepG2	8
chr17	7577326	7578326	LINC00263|k562|ENSG00000161960|upES	chr17	7577896	7577916	ZNF622|K562	20
chr17	7577326	7578326	LINC00263|k562|ENSG00000161960|upES	chr17	7578289	7578321	DDX42|K562	32
chr17	7577326	7578326	LINC00263|k562|ENSG00000161960|upES	chr17	7577897	7577916	SUB1|HepG2	19
chr17	7577326	7578326	LINC00263|k562|ENSG00000161960|upES	chr17	7577962	7578005	SMNDC1|HepG2	43
chr17	7577326	7578326	LINC00263|k562|ENSG00000161960|upES	chr17	7577837	7577865	HLTF|K562	28
chr17	7577326	7578326	LINC00263|k562|ENSG00000161960|upES	chr17	7578023	7578082	EWSR1|K562	59
chr17	7577326	7578326	LINC00263|k562|ENSG00000161960|upES	chr17	7578210	7578244	GRWD1|HepG2	34
chr17	7577326	7578326	LINC00263|k562|ENSG00000161960|upES	chr17	7578038	7578076	DDX42|K562	38
chr17	7577326	7578326	LINC00263|k562|ENSG00000161960|upES	chr17	7578060	7578092	NSUN2|K562	32
chr17	7577326	7578326	LINC00263|k562|ENSG00000161960|upES	chr17	7578022	7578086	SND1|HepG2	64
chr17	7577326	7578326	LINC00263|k562|ENSG00000161960|upES	chr17	7578217	7578231	UCHL5|HepG2	14
chr17	7577326	7578326	LINC00263|k562|ENSG00000161960|upES	chr17	7577909	7577917	FXR2|K562	8
chr17	7577326	7578326	LINC00263|k562|ENSG00000161960|upES	chr17	7578019	7578080	NOL12|HepG2	61
chr17	7577326	7578326	LINC00263|k562|ENSG00000161960|upES	chr17	7578164	7578182	HNRNPA1|K562	18
chr17	7577326	7578326	LINC00263|k562|ENSG00000161960|upES	chr17	7578034	7578092	GNL3|K562	58
chr17	7577326	7578326	LINC00263|k562|ENSG00000161960|upES	chr17	7577961	7578005	CSTF2T|HepG2	44
chr17	7577326	7578326	LINC00263|k562|ENSG00000161960|upES	chr17	7577832	7577845	CSTF2T|K562	13
chr17	7577326	7578326	LINC00263|k562|ENSG00000161960|upES	chr17	7577568	7577576	U2AF2|HepG2	8
chr17	7577326	7578326	LINC00263|k562|ENSG00000161960|upES	chr17	7577605	7577659	UCHL5|K562	54
chr17	7577326	7578326	LINC00263|k562|ENSG00000161960|upES	chr17	7578039	7578068	IGF2BP1|HepG2	29
chr17	7577326	7578326	LINC00263|k562|ENSG00000161960|upES	chr17	7578029	7578081	NCBP2|K562	52
chr17	7577326	7578326	LINC00263|k562|ENSG00000161960|upES	chr17	7578108	7578149	SF3A3|HepG2	41
chr17	7577326	7578326	LINC00263|k562|ENSG00000161960|upES	chr17	7577820	7577858	PRPF8|K562	38
chr17	7577326	7578326	LINC00263|k562|ENSG00000161960|upES	chr17	7578168	7578182	LARP4|HepG2	14
chr17	7577326	7578326	LINC00263|k562|ENSG00000161960|upES	chr17	7577997	7578016	NOLC1|K562	19
chr17	7577326	7578326	LINC00263|k562|ENSG00000161960|upES	chr17	7577953	7578006	GPKOW|K562	53
chr17	7577326	7578326	LINC00263|k562|ENSG00000161960|upES	chr17	7578028	7578076	DHX30|K562	48
chr17	7577326	7578326	LINC00263|k562|ENSG00000161960|upES	chr17	7577611	7577640	UCHL5|HepG2	29
chr17	7577326	7578326	LINC00263|k562|ENSG00000161960|upES	chr17	7578160	7578183	U2AF1|HepG2	23
chr17	7577326	7578326	LINC00263|k562|ENSG00000161960|upES	chr17	7578068	7578070	DKC1|HepG2	2
chr17	7577326	7578326	LINC00263|k562|ENSG00000161960|upES	chr17	7578024	7578068	DDX6|K562	44
chr17	7577326	7578326	LINC00263|k562|ENSG00000161960|upES	chr17	7577619	7577645	SND1|HepG2	26
chr17	7577326	7578326	LINC00263|k562|ENSG00000161960|upES	chr17	7577825	7577838	LIN28B|HepG2	13
chr17	7577326	7578326	LINC00263|k562|ENSG00000161960|upES	chr17	7577831	7577856	HNRNPA1|K562	25
chr17	7577326	7578326	LINC00263|k562|ENSG00000161960|upES	chr17	7577961	7577995	AGGF1|K562	34
chr17	7577326	7578326	LINC00263|k562|ENSG00000161960|upES	chr17	7577827	7577875	UCHL5|K562	48
chr17	7577326	7578326	LINC00263|k562|ENSG00000161960|upES	chr17	7578017	7578030	AGGF1|HepG2	13
chr17	7577326	7578326	LINC00263|k562|ENSG00000161960|upES	chr17	7578029	7578092	DDX3X|K562	63
chr17	7577326	7578326	LINC00263|k562|ENSG00000161960|upES	chr17	7577966	7577994	RBM27|K562	28
chr17	7577326	7578326	LINC00263|k562|ENSG00000161960|upES	chr17	7577830	7577879	ZNF622|K562	49
chr17	7577326	7578326	LINC00263|k562|ENSG00000161960|upES	chr17	7577420	7577486	SRSF1|K562	66
chr17	7577326	7578326	LINC00263|k562|ENSG00000161960|upES	chr17	7578200	7578238	YBX3|K562	38
chr17	7577326	7578326	LINC00263|k562|ENSG00000161960|upES	chr17	7577952	7578001	CDC40|HepG2	49
chr17	7577326	7578326	LINC00263|k562|ENSG00000161960|upES	chr17	7578020	7578079	NKRF|HepG2	59
chr17	7577326	7578326	LINC00263|k562|ENSG00000161960|upES	chr17	7577564	7577577	XRN2|K562	13
chr17	7577326	7578326	LINC00263|k562|ENSG00000161960|upES	chr17	7578169	7578181	IGF2BP3|HepG2	12
chr17	7577326	7578326	LINC00263|k562|ENSG00000161960|upES	chr17	7577423	7577434	YBX3|K562	11
chr17	7577326	7578326	LINC00263|k562|ENSG00000161960|upES	chr17	7578164	7578187	YBX3|K562	23
chr17	7577326	7578326	LINC00263|k562|ENSG00000161960|upES	chr17	7577692	7577705	PPIL4|K562	13
chr17	7577326	7578326	LINC00263|k562|ENSG00000161960|upES	chr17	7578027	7578067	UCHL5|HepG2	40
chr17	7577326	7578326	LINC00263|k562|ENSG00000161960|upES	chr17	7578019	7578136	PRPF8|K562	117
chr17	7577326	7578326	LINC00263|k562|ENSG00000161960|upES	chr17	7578039	7578085	SRSF1|K562	46
chr17	7577326	7578326	LINC00263|k562|ENSG00000161960|upES	chr17	7577936	7577962	AGO2|HeLa	26
chr17	7577326	7578326	LINC00263|k562|ENSG00000161960|upES	chr17	7578164	7578167	DDX55|K562	3
chr17	7577326	7578326	LINC00263|k562|ENSG00000161960|upES	chr17	7577964	7578012	U2AF1|K562	48
chr17	7577326	7578326	LINC00263|k562|ENSG00000161960|upES	chr17	7577451	7577471	SRSF9|HepG2	20
chr17	7577326	7578326	LINC00263|k562|ENSG00000161960|upES	chr17	7578020	7578027	DKC1|HepG2	7
chr17	7577326	7578326	LINC00263|k562|ENSG00000161960|upES	chr17	7578168	7578178	DGCR8|HepG2	10
chr17	7577326	7578326	LINC00263|k562|ENSG00000161960|upES	chr17	7577721	7577735	SLBP|K562	14
chr17	7577326	7578326	LINC00263|k562|ENSG00000161960|upES	chr17	7577974	7578012	XRN2|HepG2	38
chr17	7577326	7578326	LINC00263|k562|ENSG00000161960|upES	chr17	7577456	7577472	LARP4|K562	16
chr17	7577326	7578326	LINC00263|k562|ENSG00000161960|upES	chr17	7577826	7577828	RPS5|HepG2	2
chr17	7577326	7578326	LINC00263|k562|ENSG00000161960|upES	chr17	7577957	7578008	RBFOX2|K562	51
chr17	7577326	7578326	LINC00263|k562|ENSG00000161960|upES	chr17	7578069	7578092	RBM5|HepG2	23
chr17	7577326	7578326	LINC00263|k562|ENSG00000161960|upES	chr17	7577997	7578011	PTBP1|K562	14
chr17	7577326	7578326	LINC00263|k562|ENSG00000161960|upES	chr17	7578088	7578092	HNRNPUL1|K562	4
chr17	7577326	7578326	LINC00263|k562|ENSG00000161960|upES	chr17	7577829	7577843	PPIG|HepG2	14
chr17	7577326	7578326	LINC00263|k562|ENSG00000161960|upES	chr17	7578017	7578088	FASTKD2|HepG2	71
chr17	7577326	7578326	LINC00263|k562|ENSG00000161960|upES	chr17	7577826	7577853	LIN28B|K562	27
chr17	7577326	7578326	LINC00263|k562|ENSG00000161960|upES	chr17	7577862	7577928	PPIG|HepG2	66
chr17	7577326	7578326	LINC00263|k562|ENSG00000161960|upES	chr17	7578030	7578057	HNRNPUL1|K562	27
chr17	7577326	7578326	LINC00263|k562|ENSG00000161960|upES	chr17	7577954	7577959	HNRNPUL1|K562	5
chr17	7577326	7578326	LINC00263|k562|ENSG00000161960|upES	chr17	7577901	7577916	FMR1|K562	15
chr17	7577326	7578326	LINC00263|k562|ENSG00000161960|upES	chr17	7577831	7577848	RBM15|K562	17
chr17	7577326	7578326	LINC00263|k562|ENSG00000161960|upES	chr17	7578021	7578088	BUD13|HepG2	67
chr17	7577326	7578326	LINC00263|k562|ENSG00000161960|upES	chr17	7577979	7577993	SUPV3L1|HepG2	14
chr17	7577326	7578326	LINC00263|k562|ENSG00000161960|upES	chr17	7578276	7578325	XRN2|K562	49
chr17	7577326	7578326	LINC00263|k562|ENSG00000161960|upES	chr17	7578025	7578077	AGGF1|HepG2	52
chr17	7577326	7578326	LINC00263|k562|ENSG00000161960|upES	chr17	7578037	7578087	XRN2|HepG2	50
chr17	7577326	7578326	LINC00263|k562|ENSG00000161960|upES	chr17	7577982	7577987	SAFB2|K562	5
chr17	7577326	7578326	LINC00263|k562|ENSG00000161960|upES	chr17	7577836	7577850	IGF2BP2|K562	14
chr17	7577326	7578326	LINC00263|k562|ENSG00000161960|upES	chr17	7577829	7577836	GTF2F1|HepG2	7
chr17	7577326	7578326	LINC00263|k562|ENSG00000161960|upES	chr17	7578011	7578024	PTBP1|K562	13
chr17	7577326	7578326	LINC00263|k562|ENSG00000161960|upES	chr17	7577439	7577481	RBFOX2|K562	42
chr17	7577326	7578326	LINC00263|k562|ENSG00000161960|upES	chr17	7577596	7577645	ZNF622|K562	49
chr17	7577326	7578326	LINC00263|k562|ENSG00000161960|upES	chr17	7577456	7577477	GNL3|K562	21
chr17	7577326	7578326	LINC00263|k562|ENSG00000161960|upES	chr17	7578069	7578085	HNRNPUL1|K562	16
chr17	7577326	7578326	LINC00263|k562|ENSG00000161960|upES	chr17	7578015	7578094	LSM11|K562	79
chr17	7577326	7578326	LINC00263|k562|ENSG00000161960|upES	chr17	7577956	7578005	RPS3|K562	49
chr17	7577326	7578326	LINC00263|k562|ENSG00000161960|upES	chr17	7577433	7577479	RBM15|K562	46
chr17	7577326	7578326	LINC00263|k562|ENSG00000161960|upES	chr17	7578066	7578087	TROVE2|HepG2	21
chr17	7577326	7578326	LINC00263|k562|ENSG00000161960|upES	chr17	7578013	7578035	BCCIP|HepG2	22
chr17	7577326	7578326	LINC00263|k562|ENSG00000161960|upES	chr17	7577691	7577706	DDX3X|K562	15
chr17	7577326	7578326	LINC00263|k562|ENSG00000161960|upES	chr17	7578113	7578135	U2AF2|HepG2	22
chr17	7577326	7578326	LINC00263|k562|ENSG00000161960|upES	chr17	7578058	7578069	RBM5|HepG2	11
chr17	7577326	7578326	LINC00263|k562|ENSG00000161960|upES	chr17	7578063	7578092	EXOSC5|K562	29
chr17	7577326	7578326	LINC00263|k562|ENSG00000161960|upES	chr17	7578014	7578055	NOLC1|HepG2	41
chr17	7577326	7578326	LINC00263|k562|ENSG00000161960|upES	chr17	7577350	7577373	HNRNPA1|K562	23
chr17	7577326	7578326	LINC00263|k562|ENSG00000161960|upES	chr17	7577898	7577917	IGF2BP1|K562	19
chr17	7577326	7578326	LINC00263|k562|ENSG00000161960|upES	chr17	7577568	7577578	ZNF622|K562	10
chr17	7577326	7578326	LINC00263|k562|ENSG00000161960|upES	chr17	7578057	7578069	HNRNPUL1|K562	12
chr17	7577326	7578326	LINC00263|k562|ENSG00000161960|upES	chr17	7577562	7577585	SRSF1|K562	23
chr17	7577326	7578326	LINC00263|k562|ENSG00000161960|upES	chr17	7577899	7577933	EFTUD2|HepG2	34
chr17	7577326	7578326	LINC00263|k562|ENSG00000161960|upES	chr17	7578034	7578076	FKBP4|HepG2	42
chr17	7577326	7578326	LINC00263|k562|ENSG00000161960|upES	chr17	7577434	7577467	SRSF1|HepG2	33
chr17	7577326	7578326	LINC00263|k562|ENSG00000161960|upES	chr17	7577605	7577656	UCHL5|HepG2	51
chr17	7577326	7578326	LINC00263|k562|ENSG00000161960|upES	chr17	7577690	7577703	FAM120A|K562	13
chr17	7577326	7578326	LINC00263|k562|ENSG00000161960|upES	chr17	7578020	7578083	HNRNPUL1|K562	63
chr17	7577326	7578326	LINC00263|k562|ENSG00000161960|upES	chr17	7577946	7577985	HNRNPA1|HepG2	39
chr17	7577326	7578326	LINC00263|k562|ENSG00000161960|upES	chr17	7577954	7578015	LARP7|K562	61
chr17	7577326	7578326	LINC00263|k562|ENSG00000161960|upES	chr17	7578104	7578141	RBM5|HepG2	37
chr17	7577326	7578326	LINC00263|k562|ENSG00000161960|upES	chr17	7577638	7577677	SRSF1|HepG2	39
chr17	7577326	7578326	LINC00263|k562|ENSG00000161960|upES	chr17	7577344	7577362	SND1|K562	18
chr17	7577326	7578326	LINC00263|k562|ENSG00000161960|upES	chr17	7577950	7578011	SF3B4|K562	61
chr17	7577326	7578326	LINC00263|k562|ENSG00000161960|upES	chr17	7577613	7577632	SLBP|K562	19
chr17	7577326	7578326	LINC00263|k562|ENSG00000161960|upES	chr17	7577454	7577478	NCBP2|K562	24
chr17	7577326	7578326	LINC00263|k562|ENSG00000161960|upES	chr17	7578021	7578061	METAP2|K562	40
chr17	7577326	7578326	LINC00263|k562|ENSG00000161960|upES	chr17	7578087	7578091	TRA2A|K562	4
chr17	7577326	7578326	LINC00263|k562|ENSG00000161960|upES	chr17	7578017	7578079	SFPQ|HepG2	62
chr17	7577326	7578326	LINC00263|k562|ENSG00000161960|upES	chr17	7578043	7578047	HNRNPU|K562	4
chr17	7577326	7578326	LINC00263|k562|ENSG00000161960|upES	chr17	7577574	7577682	NUDT21|HEK293	108
chr17	7577326	7578326	LINC00263|k562|ENSG00000161960|upES	chr17	7578041	7578084	U2AF1|K562	43
chr17	7577326	7578326	LINC00263|k562|ENSG00000161960|upES	chr17	7577956	7578012	MTPAP|K562	56
chr17	7577326	7578326	LINC00263|k562|ENSG00000161960|upES	chr17	7578050	7578057	NKRF|HepG2	7
chr17	7577326	7578326	LINC00263|k562|ENSG00000161960|upES	chr17	7578031	7578080	NONO|K562	49
chr17	7577326	7578326	LINC00263|k562|ENSG00000161960|upES	chr17	7577607	7577656	GRWD1|HepG2	49
chr17	7577326	7578326	LINC00263|k562|ENSG00000161960|upES	chr17	7577954	7577997	NOLC1|K562	43
chr17	7577326	7578326	LINC00263|k562|ENSG00000161960|upES	chr17	7578034	7578114	PRPF8|K562	80
chr17	7577326	7578326	LINC00263|k562|ENSG00000161960|upES	chr17	7578055	7578084	SMNDC1|HepG2	29
chr17	7577326	7578326	LINC00263|k562|ENSG00000161960|upES	chr17	7577417	7577451	GRWD1|HepG2	34
chr17	7577326	7578326	LINC00263|k562|ENSG00000161960|upES	chr17	7578028	7578057	HNRNPUL1|HepG2	29
chr17	7577326	7578326	LINC00263|k562|ENSG00000161960|upES	chr17	7578030	7578081	TROVE2|K562	51
chr17	7577326	7578326	LINC00263|k562|ENSG00000161960|upES	chr17	7578030	7578081	HNRNPK|HepG2	51
chr17	7577326	7578326	LINC00263|k562|ENSG00000161960|upES	chr17	7577826	7577851	U2AF2|K562	25
chr17	7577326	7578326	LINC00263|k562|ENSG00000161960|upES	chr17	7578286	7578288	HNRNPK|HepG2	2
chr17	7577326	7578326	LINC00263|k562|ENSG00000161960|upES	chr17	7577438	7577479	FXR2|K562	41
chr17	7577326	7578326	LINC00263|k562|ENSG00000161960|upES	chr17	7577832	7577842	DHX30|HepG2	10
chr17	7577326	7578326	LINC00263|k562|ENSG00000161960|upES	chr17	7578005	7578057	SMNDC1|HepG2	52
chr17	7577326	7578326	LINC00263|k562|ENSG00000161960|upES	chr17	7577345	7577356	TNRC6A|K562	11
chr17	7577326	7578326	LINC00263|k562|ENSG00000161960|upES	chr17	7577447	7577485	HNRNPA1|K562	38
chr17	7577326	7578326	LINC00263|k562|ENSG00000161960|upES	chr17	7577993	7578002	NOLC1|HepG2	9
chr17	7577326	7578326	LINC00263|k562|ENSG00000161960|upES	chr17	7577695	7577707	SAFB2|K562	12
chr17	7577326	7578326	LINC00263|k562|ENSG00000161960|upES	chr17	7578044	7578107	EFTUD2|HepG2	63
chr17	7577326	7578326	LINC00263|k562|ENSG00000161960|upES	chr17	7578277	7578352	RBM22|K562	49
chr17	7577326	7578326	LINC00263|k562|ENSG00000161960|upES	chr17	7577555	7577597	U2AF2|HepG2	42
chr17	7577326	7578326	LINC00263|k562|ENSG00000161960|upES	chr17	7578013	7578032	EIF3H|HepG2	19
chr17	7577326	7578326	LINC00263|k562|ENSG00000161960|upES	chr17	7577825	7577837	HLTF|K562	12
chr17	7577326	7578326	LINC00263|k562|ENSG00000161960|upES	chr17	7578165	7578173	SND1|HepG2	8
chr17	7577326	7578326	LINC00263|k562|ENSG00000161960|upES	chr17	7577963	7578009	ZRANB2|K562	46
chr17	7577326	7578326	LINC00263|k562|ENSG00000161960|upES	chr17	7577888	7577919	GRWD1|HepG2	31
chr17	7577326	7578326	LINC00263|k562|ENSG00000161960|upES	chr17	7577635	7577682	DDX42|K562	47
chr17	7577326	7578326	LINC00263|k562|ENSG00000161960|upES	chr17	7578001	7578091	LARP4|K562	90
chr17	7577326	7578326	LINC00263|k562|ENSG00000161960|upES	chr17	7577542	7577583	PRPF8|K562	41
chr17	7577326	7578326	LINC00263|k562|ENSG00000161960|upES	chr17	7577897	7577915	HNRNPU|K562	18
chr17	7577326	7578326	LINC00263|k562|ENSG00000161960|upES	chr17	7578072	7578075	DKC1|HepG2	3
chr17	7577326	7578326	LINC00263|k562|ENSG00000161960|upES	chr17	7578061	7578086	LIN28B|K562	25
chr17	7577326	7578326	LINC00263|k562|ENSG00000161960|upES	chr17	7577699	7577704	DDX3X|K562	5
chr17	7577326	7578326	LINC00263|k562|ENSG00000161960|upES	chr17	7578037	7578058	DKC1|HepG2	21
chr17	7577326	7578326	LINC00263|k562|ENSG00000161960|upES	chr17	7577851	7577888	UCHL5|HepG2	37
chr17	7577326	7578326	LINC00263|k562|ENSG00000161960|upES	chr17	7577694	7577755	PRPF8|HepG2	61
chr17	7577326	7578326	LINC00263|k562|ENSG00000161960|upES	chr17	7578037	7578081	FAM120A|HepG2	44
chr17	7577326	7578326	LINC00263|k562|ENSG00000161960|upES	chr17	7577836	7577849	BUD13|K562	13
chr17	7577326	7578326	LINC00263|k562|ENSG00000161960|upES	chr17	7578219	7578240	TAF15|K562	21
chr17	7577326	7578326	LINC00263|k562|ENSG00000161960|upES	chr17	7577427	7577473	EIF3D|HepG2	46
chr17	7577326	7578326	LINC00263|k562|ENSG00000161960|upES	chr17	7577568	7577584	SRSF1|K562	16
chr17	7577326	7578326	LINC00263|k562|ENSG00000161960|upES	chr17	7578062	7578067	DKC1|HepG2	5
chr17	7577326	7578326	LINC00263|k562|ENSG00000161960|upES	chr17	7577960	7578013	AUH|K562	53
chr17	7577326	7578326	LINC00263|k562|ENSG00000161960|upES	chr17	7577883	7577959	EFTUD2|K562	76
chr17	7577326	7578326	LINC00263|k562|ENSG00000161960|upES	chr17	7578042	7578090	NPM1|K562	48
chr17	7577326	7578326	LINC00263|k562|ENSG00000161960|upES	chr17	7577960	7577989	EWSR1|K562	29
chr17	7577326	7578326	LINC00263|k562|ENSG00000161960|upES	chr17	7578083	7578094	DKC1|HepG2	11
chr17	7577326	7578326	LINC00263|k562|ENSG00000161960|upES	chr17	7578038	7578071	YBX3|K562	33
chr17	7577326	7578326	LINC00263|k562|ENSG00000161960|upES	chr17	7577970	7578094	EFTUD2|K562	124
chr17	7577326	7578326	LINC00263|k562|ENSG00000161960|upES	chr17	7577982	7578007	PPIG|HepG2	25
chr17	7577326	7578326	LINC00263|k562|ENSG00000161960|upES	chr17	7578002	7578007	DKC1|HepG2	5
chr17	7577326	7578326	LINC00263|k562|ENSG00000161960|upES	chr17	7577909	7577918	GRWD1|HepG2	9
chr17	7577326	7578326	LINC00263|k562|ENSG00000161960|upES	chr17	7578059	7578089	NOLC1|K562	30
chr17	7577326	7578326	LINC00263|k562|ENSG00000161960|upES	chr17	7578035	7578059	BCCIP|HepG2	24
chr17	7577326	7578326	LINC00263|k562|ENSG00000161960|upES	chr17	7577830	7577847	FAM120A|K562	17
chr17	7577326	7578326	LINC00263|k562|ENSG00000161960|upES	chr17	7577960	7577976	AGGF1|HepG2	16
chr17	7577326	7578326	LINC00263|k562|ENSG00000161960|upES	chr17	7578027	7578093	SF3B4|K562	66
chr17	7577326	7578326	LINC00263|k562|ENSG00000161960|upES	chr17	7577562	7577588	PPIG|HepG2	26
chr17	7577326	7578326	LINC00263|k562|ENSG00000161960|upES	chr17	7578038	7578086	TIA1|HepG2	48
chr17	7577326	7578326	LINC00263|k562|ENSG00000161960|upES	chr17	7577954	7577979	PTBP1|HepG2	25
chr17	7577326	7578326	LINC00263|k562|ENSG00000161960|upES	chr17	7577373	7577394	MTPAP|K562	21
chr17	7577326	7578326	LINC00263|k562|ENSG00000161960|upES	chr17	7577893	7577904	LSM11|HepG2	11
chr17	7577326	7578326	LINC00263|k562|ENSG00000161960|upES	chr17	7578012	7578092	EIF3H|HepG2	80
chr17	7577326	7578326	LINC00263|k562|ENSG00000161960|upES	chr17	7577969	7578009	DDX42|K562	40
chr17	7577326	7578326	LINC00263|k562|ENSG00000161960|upES	chr17	7578023	7578066	HNRNPK|K562	43
chr17	7577326	7578326	LINC00263|k562|ENSG00000161960|upES	chr17	7577679	7577705	UCHL5|K562	26
chr17	7577326	7578326	LINC00263|k562|ENSG00000161960|upES	chr17	7578014	7578046	UCHL5|K562	32
chr17	7577326	7578326	LINC00263|k562|ENSG00000161960|upES	chr17	7578024	7578076	LARP7|K562	52
chr17	7577326	7578326	LINC00263|k562|ENSG00000161960|upES	chr17	7577335	7577362	IGF2BP1|HEK293	27
chr17	7577326	7578326	LINC00263|k562|ENSG00000161960|upES	chr17	7578021	7578085	XRN2|HepG2	64
chr17	7577326	7578326	LINC00263|k562|ENSG00000161960|upES	chr17	7578036	7578060	TNRC6A|K562	24
chr17	7577326	7578326	LINC00263|k562|ENSG00000161960|upES	chr17	7578019	7578081	DDX3X|HepG2	62
chr17	7577326	7578326	LINC00263|k562|ENSG00000161960|upES	chr17	7577455	7577475	KHDRBS1|K562	20
chr17	7577326	7578326	LINC00263|k562|ENSG00000161960|upES	chr17	7578011	7578032	PPIG|HepG2	21
chr17	7577326	7578326	LINC00263|k562|ENSG00000161960|upES	chr17	7577452	7577467	HNRNPU|K562	15
chr17	7577326	7578326	LINC00263|k562|ENSG00000161960|upES	chr17	7578032	7578076	BUD13|K562	44
chr17	7577326	7578326	LINC00263|k562|ENSG00000161960|upES	chr17	7578024	7578066	RBFOX2|HepG2	42
chr17	7577326	7578326	LINC00263|k562|ENSG00000161960|upES	chr17	7577659	7577707	UCHL5|K562	48
chr17	7577326	7578326	LINC00263|k562|ENSG00000161960|upES	chr17	7577343	7577379	IGF2BP2|K562	36
chr17	7577326	7578326	LINC00263|k562|ENSG00000161960|upES	chr17	7577569	7577585	SRSF9|HepG2	16
chr17	7577326	7578326	LINC00263|k562|ENSG00000161960|upES	chr17	7577832	7577850	ILF3|K562	18
chr17	7577326	7578326	LINC00263|k562|ENSG00000161960|upES	chr17	7577977	7578001	SLTM|K562	24
chr17	7577326	7578326	LINC00263|k562|ENSG00000161960|upES	chr17	7577435	7577479	BUD13|HepG2	44
chr17	7577326	7578326	LINC00263|k562|ENSG00000161960|upES	chr17	7577955	7578000	EIF4G2|K562	45
chr17	7577326	7578326	LINC00263|k562|ENSG00000161960|upES	chr17	7577868	7577873	UCHL5|HepG2	5
chr17	7577326	7578326	LINC00263|k562|ENSG00000161960|upES	chr17	7577966	7578019	RBFOX2|HepG2	53
chr17	7577326	7578326	LINC00263|k562|ENSG00000161960|upES	chr17	7578099	7578132	U2AF2|K562	33
chr17	7577326	7578326	LINC00263|k562|ENSG00000161960|upES	chr17	7578012	7578031	PPIG|HepG2	19
chr17	7577326	7578326	LINC00263|k562|ENSG00000161960|upES	chr17	7577689	7577705	FXR1|K562	16
chr17	7577326	7578326	LINC00263|k562|ENSG00000161960|upES	chr17	7577963	7578018	QKI|K562	55
chr17	7577326	7578326	LINC00263|k562|ENSG00000161960|upES	chr17	7577366	7577413	ZNF622|K562	47
chr17	7577326	7578326	LINC00263|k562|ENSG00000161960|upES	chr17	7577973	7578003	ILF3|K562	30
chr17	7577326	7578326	LINC00263|k562|ENSG00000161960|upES	chr17	7577432	7577449	YBX3|K562	17
chr17	7577326	7578326	LINC00263|k562|ENSG00000161960|upES	chr17	7578223	7578244	IGF2BP2|K562	21
chr17	7577326	7578326	LINC00263|k562|ENSG00000161960|upES	chr17	7577958	7578010	TROVE2|HepG2	52
chr17	7577326	7578326	LINC00263|k562|ENSG00000161960|upES	chr17	7578006	7578095	TROVE2|K562	89
chr17	7577326	7578326	LINC00263|k562|ENSG00000161960|upES	chr17	7578050	7578082	CSTF2|HeLa	32
chr17	7577326	7578326	LINC00263|k562|ENSG00000161960|upES	chr17	7578013	7578094	GTF2F1|K562	81
chr17	7577326	7578326	LINC00263|k562|ENSG00000161960|upES	chr17	7577447	7577474	FAM120A|K562	27
chr17	7577326	7578326	LINC00263|k562|ENSG00000161960|upES	chr17	7577834	7577846	RBFOX2|K562	12
chr17	7577326	7578326	LINC00263|k562|ENSG00000161960|upES	chr17	7577855	7577912	LIN28B|K562	57
chr17	7577326	7578326	LINC00263|k562|ENSG00000161960|upES	chr17	7578164	7578168	LARP4|K562	4
chr17	7577326	7578326	LINC00263|k562|ENSG00000161960|upES	chr17	7578060	7578083	U2AF2|HepG2	23
chr17	7577326	7578326	LINC00263|k562|ENSG00000161960|upES	chr17	7577568	7577577	RPS3|K562	9
chr17	7577326	7578326	LINC00263|k562|ENSG00000161960|upES	chr17	7577956	7577990	RBM15|HepG2	34
chr17	7577326	7578326	LINC00263|k562|ENSG00000161960|upES	chr17	7578226	7578247	BUD13|K562	21
chr17	7577326	7578326	LINC00263|k562|ENSG00000161960|upES	chr17	7578056	7578086	RPS5|K562	30
chr17	7577326	7578326	LINC00263|k562|ENSG00000161960|upES	chr17	7577440	7577467	SRSF1|HepG2	27
chr17	7577326	7578326	LINC00263|k562|ENSG00000161960|upES	chr17	7578166	7578173	SLBP|K562	7
chr17	7577326	7578326	LINC00263|k562|ENSG00000161960|upES	chr17	7577954	7578085	RPS11|K562	131
chr17	7577326	7578326	LINC00263|k562|ENSG00000161960|upES	chr17	7577335	7577390	U2AF2|K562	55
chr17	7577326	7578326	LINC00263|k562|ENSG00000161960|upES	chr17	7577979	7577989	FKBP4|HepG2	10
chr17	7577326	7578326	LINC00263|k562|ENSG00000161960|upES	chr17	7578010	7578049	RPS5|HepG2	39
chr17	7577326	7578326	LINC00263|k562|ENSG00000161960|upES	chr17	7578154	7578185	U2AF2|K562	31
chr17	7577326	7578326	LINC00263|k562|ENSG00000161960|upES	chr17	7577904	7577916	GNL3|K562	12
chr17	7577326	7578326	LINC00263|k562|ENSG00000161960|upES	chr17	7577826	7577833	YBX3|K562	7
chr17	7577326	7578326	LINC00263|k562|ENSG00000161960|upES	chr17	7578022	7578077	GTF2F1|HepG2	55
chr17	7577326	7578326	LINC00263|k562|ENSG00000161960|upES	chr17	7577684	7577702	RBFOX2|K562	18
chr17	7577326	7578326	LINC00263|k562|ENSG00000161960|upES	chr17	7578040	7578083	DHX30|HepG2	43
chr17	7577326	7578326	LINC00263|k562|ENSG00000161960|upES	chr17	7577471	7577483	GRWD1|HepG2	12
chr17	7577326	7578326	LINC00263|k562|ENSG00000161960|upES	chr17	7578012	7578033	SF3B4|HepG2	21
chr17	7577326	7578326	LINC00263|k562|ENSG00000161960|upES	chr17	7577959	7577994	DDX59|HepG2	35
chr17	7577326	7578326	LINC00263|k562|ENSG00000161960|upES	chr17	7577936	7577962	CPSF6|HEK293	26
chr17	7577326	7578326	LINC00263|k562|ENSG00000161960|upES	chr17	7578231	7578242	UCHL5|HepG2	11
chr17	7577326	7578326	LINC00263|k562|ENSG00000161960|upES	chr17	7578031	7578085	PPIG|HepG2	54
chr17	7577326	7578326	LINC00263|k562|ENSG00000161960|upES	chr17	7577574	7577702	FXR2|HEK293	128
chr17	7577326	7578326	LINC00263|k562|ENSG00000161960|upES	chr17	7577962	7577997	AGGF1|K562	35
chr17	7577326	7578326	LINC00263|k562|ENSG00000161960|upES	chr17	7578031	7578074	YBX3|K562	43
chr17	7577326	7578326	LINC00263|k562|ENSG00000161960|upES	chr17	7578025	7578032	TBRG4|K562	7
chr17	7577326	7578326	LINC00263|k562|ENSG00000161960|upES	chr17	7577992	7578006	RBM22|HepG2	14
chr17	7577326	7578326	LINC00263|k562|ENSG00000161960|upES	chr17	7577978	7577995	YBX3|K562	17
chr17	7577326	7578326	LINC00263|k562|ENSG00000161960|upES	chr17	7578055	7578058	NOLC1|HepG2	3
chr17	7577326	7578326	LINC00263|k562|ENSG00000161960|upES	chr17	7577696	7577793	PRPF8|K562	97
chr17	7577326	7578326	LINC00263|k562|ENSG00000161960|upES	chr17	7578026	7578070	IGF2BP3|HepG2	44
chr17	7577326	7578326	LINC00263|k562|ENSG00000161960|upES	chr17	7578164	7578177	LIN28B|K562	13
chr17	7577326	7578326	LINC00263|k562|ENSG00000161960|upES	chr17	7577471	7577487	HLTF|K562	16
chr17	7577326	7578326	LINC00263|k562|ENSG00000161960|upES	chr17	7577483	7577487	GRWD1|HepG2	4
chr17	7577326	7578326	LINC00263|k562|ENSG00000161960|upES	chr17	7578010	7578094	RBM22|HepG2	84
chr17	7577326	7578326	LINC00263|k562|ENSG00000161960|upES	chr17	7577827	7577843	DDX3X|K562	16
chr17	7577326	7578326	LINC00263|k562|ENSG00000161960|upES	chr17	7577966	7578002	CPSF6|HEK293	36
chr17	7577326	7578326	LINC00263|k562|ENSG00000161960|upES	chr17	7577420	7577488	SRSF1|K562	68
chr17	7577326	7578326	LINC00263|k562|ENSG00000161960|upES	chr17	7577451	7577468	GRWD1|HepG2	17
chr17	7577326	7578326	LINC00263|k562|ENSG00000161960|upES	chr17	7578015	7578034	DGCR8|HepG2	19
chr17	7577326	7578326	LINC00263|k562|ENSG00000161960|upES	chr17	7577980	7577985	HNRNPM|HepG2	5
chr17	7577326	7578326	LINC00263|k562|ENSG00000161960|upES	chr17	7578082	7578094	AGGF1|HepG2	12
chr17	7577326	7578326	LINC00263|k562|ENSG00000161960|upES	chr17	7577896	7577906	YBX3|K562	10
chr17	7577326	7578326	LINC00263|k562|ENSG00000161960|upES	chr17	7578021	7578032	NSUN2|K562	11
chr17	7577326	7578326	LINC00263|k562|ENSG00000161960|upES	chr17	7578024	7578085	DHX30|HepG2	61
chr17	7577326	7578326	LINC00263|k562|ENSG00000161960|upES	chr17	7577957	7577996	SRSF1|K562	39
chr17	7577326	7578326	LINC00263|k562|ENSG00000161960|upES	chr17	7577690	7577706	YBX3|K562	16
chr17	7577326	7578326	LINC00263|k562|ENSG00000161960|upES	chr17	7578289	7578315	XRN2|HepG2	26
chr17	7577326	7578326	LINC00263|k562|ENSG00000161960|upES	chr17	7578036	7578076	FAM120A|K562	40
chr17	7577326	7578326	LINC00263|k562|ENSG00000161960|upES	chr17	7577701	7577703	LIN28B|HepG2	2
chr17	7577326	7578326	LINC00263|k562|ENSG00000161960|upES	chr17	7577690	7577706	RPS3|K562	16
chr17	7577326	7578326	LINC00263|k562|ENSG00000161960|upES	chr17	7578012	7578056	LARP7|HepG2	44
chr17	7577326	7578326	LINC00263|k562|ENSG00000161960|upES	chr17	7578087	7578090	TROVE2|HepG2	3
chr17	7577326	7578326	LINC00263|k562|ENSG00000161960|upES	chr17	7577693	7577706	FMR1|K562	13
chr17	7577326	7578326	LINC00263|k562|ENSG00000161960|upES	chr17	7577702	7577707	GRWD1|HepG2	5
chr17	7577326	7578326	LINC00263|k562|ENSG00000161960|upES	chr17	7577956	7578006	METAP2|K562	50
chr17	7577326	7578326	LINC00263|k562|ENSG00000161960|upES	chr17	7577826	7577849	METAP2|K562	23
chr17	7577326	7578326	LINC00263|k562|ENSG00000161960|upES	chr17	7577438	7577477	IGF2BP3|HepG2	39
chr17	7577326	7578326	LINC00263|k562|ENSG00000161960|upES	chr17	7577954	7577997	PTBP1|K562	43
chr17	7577326	7578326	LINC00263|k562|ENSG00000161960|upES	chr17	7577989	7578009	TARDBP|K562	20
chr17	7577326	7578326	LINC00263|k562|ENSG00000161960|upES	chr17	7577976	7577998	NOLC1|K562	22
chr17	7577326	7578326	LINC00263|k562|ENSG00000161960|upES	chr17	7578164	7578171	RPS3|HepG2	7
chr17	7577326	7578326	LINC00263|k562|ENSG00000161960|upES	chr17	7578058	7578078	SMNDC1|K562	20
chr17	7577326	7578326	LINC00263|k562|ENSG00000161960|upES	chr17	7577567	7577582	LSM11|HepG2	15
chr17	7577326	7578326	LINC00263|k562|ENSG00000161960|upES	chr17	7577954	7577998	UCHL5|HepG2	44
chr17	7577326	7578326	LINC00263|k562|ENSG00000161960|upES	chr17	7577891	7577919	SF3B1|K562	28
chr17	7577326	7578326	LINC00263|k562|ENSG00000161960|upES	chr17	7578165	7578182	NOLC1|K562	17
chr17	7577326	7578326	LINC00263|k562|ENSG00000161960|upES	chr17	7578022	7578084	GTF2F1|HepG2	62
chr17	7577326	7578326	LINC00263|k562|ENSG00000161960|upES	chr17	7577816	7577861	U2AF2|HepG2	45
chr17	7577326	7578326	LINC00263|k562|ENSG00000161960|upES	chr17	7577691	7577705	HLTF|K562	14
chr17	7577326	7578326	LINC00263|k562|ENSG00000161960|upES	chr17	7578053	7578058	PTBP1|HepG2	5
chr17	7577326	7578326	LINC00263|k562|ENSG00000161960|upES	chr17	7578028	7578087	LARP4|HepG2	59
chr17	7577326	7578326	LINC00263|k562|ENSG00000161960|upES	chr17	7577892	7577909	GRWD1|HepG2	17
chr17	7577326	7578326	LINC00263|k562|ENSG00000161960|upES	chr17	7577391	7577487	UCHL5|K562	96
chr17	7577326	7578326	LINC00263|k562|ENSG00000161960|upES	chr17	7578054	7578092	RPS3|K562	38
chr17	7577326	7578326	LINC00263|k562|ENSG00000161960|upES	chr17	7578052	7578087	UCHL5|K562	35
chr17	7577326	7578326	LINC00263|k562|ENSG00000161960|upES	chr17	7578012	7578027	UCHL5|HepG2	15
chr17	7577326	7578326	LINC00263|k562|ENSG00000161960|upES	chr17	7577464	7577471	GRWD1|HepG2	7
chr17	7577326	7578326	LINC00263|k562|ENSG00000161960|upES	chr17	7577995	7578002	PTBP1|HepG2	7
chr17	7577326	7578326	LINC00263|k562|ENSG00000161960|upES	chr17	7577966	7578002	FBL|HEK293	36
chr17	7577326	7578326	LINC00263|k562|ENSG00000161960|upES	chr17	7578024	7578056	KHDRBS1|K562	32
chr17	7577326	7578326	LINC00263|k562|ENSG00000161960|upES	chr17	7578031	7578068	FXR2|K562	37
chr17	7577326	7578326	LINC00263|k562|ENSG00000161960|upES	chr17	7578037	7578055	TRA2A|K562	18
chr17	7577326	7578326	LINC00263|k562|ENSG00000161960|upES	chr17	7577683	7577733	PPIG|HepG2	50
chr17	7577326	7578326	LINC00263|k562|ENSG00000161960|upES	chr17	7578024	7578086	PUM2|K562	62
chr17	7577326	7578326	LINC00263|k562|ENSG00000161960|upES	chr17	7578009	7578105	SUPV3L1|HepG2	96
chr17	7577326	7578326	LINC00263|k562|ENSG00000161960|upES	chr17	7577441	7577488	HNRNPM|K562	47
chr17	7577326	7578326	LINC00263|k562|ENSG00000161960|upES	chr17	7577521	7577542	PRPF8|K562	21
chr17	7577326	7578326	LINC00263|k562|ENSG00000161960|upES	chr17	7578058	7578062	DKC1|HepG2	4
chr17	7577326	7578326	LINC00263|k562|ENSG00000161960|upES	chr17	7577954	7577994	NOLC1|HepG2	40
chr17	7577326	7578326	LINC00263|k562|ENSG00000161960|upES	chr17	7577987	7577999	U2AF1|K562	12
chr17	7577326	7578326	LINC00263|k562|ENSG00000161960|upES	chr17	7577826	7577840	QKI|K562	14
chr17	7577326	7578326	LINC00263|k562|ENSG00000161960|upES	chr17	7578059	7578075	HLTF|K562	16
chr17	7577326	7578326	LINC00263|k562|ENSG00000161960|upES	chr17	7578006	7578091	AARS|K562	85
chr17	7577326	7578326	LINC00263|k562|ENSG00000161960|upES	chr17	7577955	7577999	DDX55|HepG2	44
chr17	7577326	7578326	LINC00263|k562|ENSG00000161960|upES	chr17	7577958	7577994	NKRF|HepG2	36
chr17	7577326	7578326	LINC00263|k562|ENSG00000161960|upES	chr17	7578019	7578050	HLTF|K562	31
chr17	7577326	7578326	LINC00263|k562|ENSG00000161960|upES	chr17	7577345	7577364	HNRNPU|K562	19
chr17	7577326	7578326	LINC00263|k562|ENSG00000161960|upES	chr17	7577517	7577601	EFTUD2|K562	84
chr17	7577326	7578326	LINC00263|k562|ENSG00000161960|upES	chr17	7578164	7578170	TNRC6A|K562	6
chr17	7577326	7578326	LINC00263|k562|ENSG00000161960|upES	chr17	7578041	7578087	SLTM|HepG2	46
chr17	7577326	7578326	LINC00263|k562|ENSG00000161960|upES	chr17	7577825	7577859	RPS3|K562	34
chr17	7577326	7578326	LINC00263|k562|ENSG00000161960|upES	chr17	7577903	7577912	QKI|HepG2	9
chr17	7577326	7578326	LINC00263|k562|ENSG00000161960|upES	chr17	7577902	7577915	SLBP|K562	13
chr17	7577326	7578326	LINC00263|k562|ENSG00000161960|upES	chr17	7578070	7578072	DKC1|HepG2	2
chr17	7577326	7578326	LINC00263|k562|ENSG00000161960|upES	chr17	7578021	7578059	AARS|K562	38
chr17	7577326	7578326	LINC00263|k562|ENSG00000161960|upES	chr17	7578049	7578058	DKC1|HepG2	9
chr17	7577326	7578326	LINC00263|k562|ENSG00000161960|upES	chr17	7577853	7577895	SUB1|HepG2	42
chr17	7577326	7578326	LINC00263|k562|ENSG00000161960|upES	chr17	7578032	7578090	SRSF1|K562	58
chr17	7577326	7578326	LINC00263|k562|ENSG00000161960|upES	chr17	7577816	7577850	U2AF2|HepG2	34
chr17	7577326	7578326	LINC00263|k562|ENSG00000161960|upES	chr17	7577555	7577599	PRPF8|HepG2	44
chr17	7577326	7578326	LINC00263|k562|ENSG00000161960|upES	chr17	7577972	7578001	LARP7|K562	29
chr17	7577326	7578326	LINC00263|k562|ENSG00000161960|upES	chr17	7578221	7578232	UCHL5|HepG2	11
chr17	7577326	7578326	LINC00263|k562|ENSG00000161960|upES	chr17	7577956	7577975	GRSF1|HepG2	19
chr17	7577326	7578326	LINC00263|k562|ENSG00000161960|upES	chr17	7578074	7578081	NOLC1|HepG2	7
chr17	7577326	7578326	LINC00263|k562|ENSG00000161960|upES	chr17	7577898	7577923	RBM15|K562	25
chr17	7577326	7578326	LINC00263|k562|ENSG00000161960|upES	chr17	7577825	7577882	LIN28A|HEK293	57
chr17	7577326	7578326	LINC00263|k562|ENSG00000161960|upES	chr17	7577966	7577997	RBM22|K562	31
chr17	7577326	7578326	LINC00263|k562|ENSG00000161960|upES	chr17	7577570	7577576	RBFOX2|K562	6
chr17	7577326	7578326	LINC00263|k562|ENSG00000161960|upES	chr17	7577470	7577493	PPIG|HepG2	23
chr17	7577326	7578326	LINC00263|k562|ENSG00000161960|upES	chr17	7577954	7577993	NOLC1|HepG2	39
chr17	7577326	7578326	LINC00263|k562|ENSG00000161960|upES	chr17	7577574	7577702	FMR1|HEK293	128
chr17	7577326	7578326	LINC00263|k562|ENSG00000161960|upES	chr17	7577610	7577647	IGF2BP1|HepG2	37
chr17	7577326	7578326	LINC00263|k562|ENSG00000161960|upES	chr17	7578020	7578087	KHSRP|K562	67
chr17	7577326	7578326	LINC00263|k562|ENSG00000161960|upES	chr17	7577998	7578056	RPS3|HepG2	58
chr17	7577326	7578326	LINC00263|k562|ENSG00000161960|upES	chr17	7578039	7578088	RBM22|K562	49
chr17	7577326	7578326	LINC00263|k562|ENSG00000161960|upES	chr17	7578274	7578317	SF3B4|HepG2	43
chr17	7577326	7578326	LINC00263|k562|ENSG00000161960|upES	chr17	7578060	7578092	TNRC6A|K562	32
chr17	7577326	7578326	LINC00263|k562|ENSG00000161960|upES	chr17	7577393	7577423	YBX3|K562	30
chr17	7577326	7578326	LINC00263|k562|ENSG00000161960|upES	chr17	7578069	7578094	SF3A3|HepG2	25
chr17	7577326	7578326	LINC00263|k562|ENSG00000161960|upES	chr17	7577962	7578013	POLR2G|HepG2	51
chr17	7577326	7578326	LINC00263|k562|ENSG00000161960|upES	chr17	7577566	7577590	SRSF1|HepG2	24
chr17	7577326	7578326	LINC00263|k562|ENSG00000161960|upES	chr17	7578008	7578094	LSM11|HepG2	86
chr17	7577326	7578326	LINC00263|k562|ENSG00000161960|upES	chr17	7577567	7577576	HLTF|K562	9
chr17	7577326	7578326	LINC00263|k562|ENSG00000161960|upES	chr17	7577966	7578015	HNRNPC|HepG2	49
chr17	7577326	7578326	LINC00263|k562|ENSG00000161960|upES	chr17	7577427	7577468	EFTUD2|HepG2	41
chr17	7577326	7578326	LINC00263|k562|ENSG00000161960|upES	chr17	7577996	7578002	PTBP1|HepG2	6
chr17	7577326	7578326	LINC00263|k562|ENSG00000161960|upES	chr17	7577862	7577890	FMR1|K562	28
chr17	7577326	7578326	LINC00263|k562|ENSG00000161960|upES	chr17	7577361	7577417	GRWD1|HepG2	56
chr17	7577326	7578326	LINC00263|k562|ENSG00000161960|upES	chr17	7578031	7578059	EXOSC5|K562	28
chr17	7577326	7578326	LINC00263|k562|ENSG00000161960|upES	chr17	7578024	7578051	PTBP1|K562	27
chr17	7577326	7578326	LINC00263|k562|ENSG00000161960|upES	chr17	7578175	7578181	YBX3|K562	6
chr17	7577326	7578326	LINC00263|k562|ENSG00000161960|upES	chr17	7577936	7577962	PTBP1|HEK293T	26
chr17	7577326	7578326	LINC00263|k562|ENSG00000161960|upES	chr17	7577448	7577484	DDX6|K562	36
chr17	7577326	7578326	LINC00263|k562|ENSG00000161960|upES	chr17	7578032	7578056	EIF3H|HepG2	24
chr17	7577326	7578326	LINC00263|k562|ENSG00000161960|upES	chr17	7578050	7578081	HLTF|K562	31
chr17	7577326	7578326	LINC00263|k562|ENSG00000161960|upES	chr17	7577826	7577827	DHX30|HepG2	1
chr17	7577326	7578326	LINC00263|k562|ENSG00000161960|upES	chr17	7577994	7578002	DKC1|HepG2	8
chr17	7577326	7578326	LINC00263|k562|ENSG00000161960|upES	chr17	7577699	7577703	IGF2BP1|HepG2	4
chr17	7577326	7578326	LINC00263|k562|ENSG00000161960|upES	chr17	7577438	7577485	RPS3|K562	47
chr17	7577326	7578326	LINC00263|k562|ENSG00000161960|upES	chr17	7577884	7577930	RPS5|HepG2	46
chr17	7577326	7578326	LINC00263|k562|ENSG00000161960|upES	chr17	7577953	7577958	NKRF|HepG2	5
chr17	7577326	7578326	LINC00263|k562|ENSG00000161960|upES	chr17	7577961	7578006	NSUN2|K562	45
chr17	7577326	7578326	LINC00263|k562|ENSG00000161960|upES	chr17	7577671	7577714	PPIG|HepG2	43
chr17	7577326	7578326	LINC00263|k562|ENSG00000161960|upES	chr17	7577970	7578078	HNRNPL|K562	108
chr17	7577326	7578326	LINC00263|k562|ENSG00000161960|upES	chr17	7578260	7578295	EFTUD2|HepG2	35
chr17	7577326	7578326	LINC00263|k562|ENSG00000161960|upES	chr17	7577963	7578018	U2AF1|HepG2	55
chr17	7577326	7578326	LINC00263|k562|ENSG00000161960|upES	chr17	7578014	7578090	DDX55|HepG2	76
chr17	7577326	7578326	LINC00263|k562|ENSG00000161960|upES	chr17	7577963	7577995	PRPF8|HepG2	32
chr17	7577326	7578326	LINC00263|k562|ENSG00000161960|upES	chr17	7578057	7578094	SMNDC1|HepG2	37
chr17	7577326	7578326	LINC00263|k562|ENSG00000161960|upES	chr17	7577826	7577846	IGF2BP1|HepG2	20
chr17	7577326	7578326	LINC00263|k562|ENSG00000161960|upES	chr17	7578012	7578092	AKAP8L|K562	80
chr17	7577326	7578326	LINC00263|k562|ENSG00000161960|upES	chr17	7577986	7578036	ILF3|HepG2	50
chr17	7577326	7578326	LINC00263|k562|ENSG00000161960|upES	chr17	7578029	7578038	TROVE2|HepG2	9
chr17	7577326	7578326	LINC00263|k562|ENSG00000161960|upES	chr17	7577959	7578013	BCCIP|HepG2	54
chr17	7577326	7578326	LINC00263|k562|ENSG00000161960|upES	chr17	7578070	7578092	FASTKD2|K562	22
chr17	7577326	7578326	LINC00263|k562|ENSG00000161960|upES	chr17	7578039	7578080	SRSF1|HepG2	41
chr17	7577326	7578326	LINC00263|k562|ENSG00000161960|upES	chr17	7577900	7577914	DGCR8|K562	14
chr17	7577326	7578326	LINC00263|k562|ENSG00000161960|upES	chr17	7578164	7578166	PUS1|K562	2
chr17	7577326	7578326	LINC00263|k562|ENSG00000161960|upES	chr17	7578011	7578050	UCHL5|K562	39
chr17	7577326	7578326	LINC00263|k562|ENSG00000161960|upES	chr17	7577993	7578009	NOL12|HepG2	16
chr17	7577326	7578326	LINC00263|k562|ENSG00000161960|upES	chr17	7578067	7578070	DKC1|HepG2	3
chr17	7577326	7578326	LINC00263|k562|ENSG00000161960|upES	chr17	7578018	7578091	QKI|K562	73
chr17	7577326	7578326	LINC00263|k562|ENSG00000161960|upES	chr17	7578022	7578061	LARP7|HepG2	39
chr17	7577326	7578326	LINC00263|k562|ENSG00000161960|upES	chr17	7578010	7578029	FTO|K562	19
chr17	7577326	7578326	LINC00263|k562|ENSG00000161960|upES	chr17	7577680	7577704	TARDBP|K562	24
chr17	7577326	7578326	LINC00263|k562|ENSG00000161960|upES	chr17	7578062	7578068	DKC1|HepG2	6
chr17	7577326	7578326	LINC00263|k562|ENSG00000161960|upES	chr17	7577576	7577581	HNRNPU|K562	5
chr17	7577326	7578326	LINC00263|k562|ENSG00000161960|upES	chr17	7577569	7577585	UCHL5|K562	16
chr17	7577326	7578326	LINC00263|k562|ENSG00000161960|upES	chr17	7577936	7577962	AGO2|HEK293	26
chr17	7577326	7578326	LINC00263|k562|ENSG00000161960|upES	chr17	7577615	7577631	SND1|K562	16
chr17	7577326	7578326	LINC00263|k562|ENSG00000161960|upES	chr17	7577450	7577479	GNL3|K562	29
chr1	173866027	173867027	LINC00263|k562|ENSG00000234741|upES	chr1	173866700	173866779	PRPF8|K562	79
chr1	173866027	173867027	LINC00263|k562|ENSG00000234741|upES	chr1	173866306	173866337	NONO|K562	31
chr1	173866027	173867027	LINC00263|k562|ENSG00000234741|upES	chr1	173866633	173866690	HNRNPU|K562	57
chr1	173866027	173867027	LINC00263|k562|ENSG00000234741|upES	chr1	173866648	173866700	SBDS|K562	52
chr1	173866027	173867027	LINC00263|k562|ENSG00000234741|upES	chr1	173866916	173866926	NOLC1|K562	10
chr1	173866027	173867027	LINC00263|k562|ENSG00000234741|upES	chr1	173866919	173866928	TROVE2|K562	9
chr1	173866027	173867027	LINC00263|k562|ENSG00000234741|upES	chr1	173866528	173866571	GRWD1|HepG2	43
chr1	173866027	173867027	LINC00263|k562|ENSG00000234741|upES	chr1	173866649	173866702	GRSF1|HepG2	53
chr1	173866027	173867027	LINC00263|k562|ENSG00000234741|upES	chr1	173865981	173866029	NKRF|HepG2	2
chr1	173866027	173867027	LINC00263|k562|ENSG00000234741|upES	chr1	173866645	173866701	RPS5|HepG2	56
chr1	173866027	173867027	LINC00263|k562|ENSG00000234741|upES	chr1	173866339	173866347	FASTKD2|K562	8
chr1	173866027	173867027	LINC00263|k562|ENSG00000234741|upES	chr1	173866888	173866892	SMNDC1|K562	4
chr1	173866027	173867027	LINC00263|k562|ENSG00000234741|upES	chr1	173866877	173866935	ILF3|HepG2	58
chr1	173866027	173867027	LINC00263|k562|ENSG00000234741|upES	chr1	173866177	173866186	GRWD1|HepG2	9
chr1	173866027	173867027	LINC00263|k562|ENSG00000234741|upES	chr1	173866895	173866926	TARDBP|K562	31
chr1	173866027	173867027	LINC00263|k562|ENSG00000234741|upES	chr1	173866304	173866308	HNRNPUL1|HepG2	4
chr1	173866027	173867027	LINC00263|k562|ENSG00000234741|upES	chr1	173866744	173866757	DDX55|K562	13
chr1	173866027	173867027	LINC00263|k562|ENSG00000234741|upES	chr1	173866876	173866927	RBM22|K562	51
chr1	173866027	173867027	LINC00263|k562|ENSG00000234741|upES	chr1	173866989	173867006	IGF2BP1|K562	17
chr1	173866027	173867027	LINC00263|k562|ENSG00000234741|upES	chr1	173866768	173866795	TIA1|K562	27
chr1	173866027	173867027	LINC00263|k562|ENSG00000234741|upES	chr1	173866877	173866928	XRCC6|HepG2	51
chr1	173866027	173867027	LINC00263|k562|ENSG00000234741|upES	chr1	173866308	173866335	HNRNPA1|HepG2	27
chr1	173866027	173867027	LINC00263|k562|ENSG00000234741|upES	chr1	173866783	173866795	ILF3|K562	12
chr1	173866027	173867027	LINC00263|k562|ENSG00000234741|upES	chr1	173866895	173866922	YTHDF2|HeLa	27
chr1	173866027	173867027	LINC00263|k562|ENSG00000234741|upES	chr1	173866992	173867000	TARDBP|K562	8
chr1	173866027	173867027	LINC00263|k562|ENSG00000234741|upES	chr1	173866305	173866367	PTBP1|HepG2	62
chr1	173866027	173867027	LINC00263|k562|ENSG00000234741|upES	chr1	173866926	173866935	AUH|HepG2	9
chr1	173866027	173867027	LINC00263|k562|ENSG00000234741|upES	chr1	173866305	173866360	GTF2F1|K562	55
chr1	173866027	173867027	LINC00263|k562|ENSG00000234741|upES	chr1	173866877	173866923	XRN2|HepG2	46
chr1	173866027	173867027	LINC00263|k562|ENSG00000234741|upES	chr1	173866527	173866531	ZNF622|K562	4
chr1	173866027	173867027	LINC00263|k562|ENSG00000234741|upES	chr1	173866638	173866696	TBRG4|K562	58
chr1	173866027	173867027	LINC00263|k562|ENSG00000234741|upES	chr1	173866772	173866780	FAM120A|HepG2	8
chr1	173866027	173867027	LINC00263|k562|ENSG00000234741|upES	chr1	173866636	173866695	ILF3|K562	59
chr1	173866027	173867027	LINC00263|k562|ENSG00000234741|upES	chr1	173866561	173866567	YBX3|K562	6
chr1	173866027	173867027	LINC00263|k562|ENSG00000234741|upES	chr1	173866481	173866515	EFTUD2|K562	34
chr1	173866027	173867027	LINC00263|k562|ENSG00000234741|upES	chr1	173866878	173866929	U2AF2|HepG2	51
chr1	173866027	173867027	LINC00263|k562|ENSG00000234741|upES	chr1	173866662	173866699	UCHL5|HepG2	37
chr1	173866027	173867027	LINC00263|k562|ENSG00000234741|upES	chr1	173866169	173866204	SRSF7|K562	35
chr1	173866027	173867027	LINC00263|k562|ENSG00000234741|upES	chr1	173866895	173866922	AGO2|HEK293	27
chr1	173866027	173867027	LINC00263|k562|ENSG00000234741|upES	chr1	173866556	173866568	DDX55|K562	12
chr1	173866027	173867027	LINC00263|k562|ENSG00000234741|upES	chr1	173866877	173866927	HNRNPM|K562	50
chr1	173866027	173867027	LINC00263|k562|ENSG00000234741|upES	chr1	173866635	173866638	NOLC1|HepG2	3
chr1	173866027	173867027	LINC00263|k562|ENSG00000234741|upES	chr1	173866304	173866341	LIN28B|K562	37
chr1	173866027	173867027	LINC00263|k562|ENSG00000234741|upES	chr1	173866739	173866801	EFTUD2|HepG2	62
chr1	173866027	173867027	LINC00263|k562|ENSG00000234741|upES	chr1	173866197	173866206	ZNF622|K562	9
chr1	173866027	173867027	LINC00263|k562|ENSG00000234741|upES	chr1	173866530	173866549	METAP2|K562	19
chr1	173866027	173867027	LINC00263|k562|ENSG00000234741|upES	chr1	173866753	173866796	SRSF1|HepG2	43
chr1	173866027	173867027	LINC00263|k562|ENSG00000234741|upES	chr1	173865980	173866030	ILF3|HepG2	3
chr1	173866027	173867027	LINC00263|k562|ENSG00000234741|upES	chr1	173866879	173866928	GRSF1|HepG2	49
chr1	173866027	173867027	LINC00263|k562|ENSG00000234741|upES	chr1	173866663	173866699	U2AF1|HepG2	36
chr1	173866027	173867027	LINC00263|k562|ENSG00000234741|upES	chr1	173866768	173866796	GEMIN5|K562	28
chr1	173866027	173867027	LINC00263|k562|ENSG00000234741|upES	chr1	173866634	173866666	BUD13|K562	32
chr1	173866027	173867027	LINC00263|k562|ENSG00000234741|upES	chr1	173866898	173866926	PTBP1|K562	28
chr1	173866027	173867027	LINC00263|k562|ENSG00000234741|upES	chr1	173866759	173866793	FUS|K562	34
chr1	173866027	173867027	LINC00263|k562|ENSG00000234741|upES	chr1	173866634	173866666	DDX24|K562	32
chr1	173866027	173867027	LINC00263|k562|ENSG00000234741|upES	chr1	173866306	173866339	SLBP|K562	33
chr1	173866027	173867027	LINC00263|k562|ENSG00000234741|upES	chr1	173866753	173866777	XRN2|K562	24
chr1	173866027	173867027	LINC00263|k562|ENSG00000234741|upES	chr1	173866990	173866998	HNRNPA1|K562	8
chr1	173866027	173867027	LINC00263|k562|ENSG00000234741|upES	chr1	173866882	173866930	FAM120A|K562	48
chr1	173866027	173867027	LINC00263|k562|ENSG00000234741|upES	chr1	173866878	173866890	METAP2|K562	12
chr1	173866027	173867027	LINC00263|k562|ENSG00000234741|upES	chr1	173866645	173866710	DDX3X|HepG2	65
chr1	173866027	173867027	LINC00263|k562|ENSG00000234741|upES	chr1	173866298	173866342	CSTF2|HeLa	44
chr1	173866027	173867027	LINC00263|k562|ENSG00000234741|upES	chr1	173866635	173866639	HNRNPUL1|K562	4
chr1	173866027	173867027	LINC00263|k562|ENSG00000234741|upES	chr1	173866786	173866796	TAF15|K562	10
chr1	173866027	173867027	LINC00263|k562|ENSG00000234741|upES	chr1	173866747	173866767	PPIG|HepG2	20
chr1	173866027	173867027	LINC00263|k562|ENSG00000234741|upES	chr1	173866930	173866931	SMNDC1|HepG2	1
chr1	173866027	173867027	LINC00263|k562|ENSG00000234741|upES	chr1	173866760	173866775	SUB1|HepG2	15
chr1	173866027	173867027	LINC00263|k562|ENSG00000234741|upES	chr1	173866636	173866644	BUD13|K562	8
chr1	173866027	173867027	LINC00263|k562|ENSG00000234741|upES	chr1	173866772	173866794	DDX24|K562	22
chr1	173866027	173867027	LINC00263|k562|ENSG00000234741|upES	chr1	173866635	173866662	SND1|K562	27
chr1	173866027	173867027	LINC00263|k562|ENSG00000234741|upES	chr1	173866187	173866201	PRPF8|K562	14
chr1	173866027	173867027	LINC00263|k562|ENSG00000234741|upES	chr1	173866639	173866665	HNRNPUL1|K562	26
chr1	173866027	173867027	LINC00263|k562|ENSG00000234741|upES	chr1	173866887	173866926	SRSF9|HepG2	39
chr1	173866027	173867027	LINC00263|k562|ENSG00000234741|upES	chr1	173866991	173867001	LARP4|K562	10
chr1	173866027	173867027	LINC00263|k562|ENSG00000234741|upES	chr1	173866990	173867002	NCBP2|HepG2	12
chr1	173866027	173867027	LINC00263|k562|ENSG00000234741|upES	chr1	173866663	173866700	PTBP1|HepG2	37
chr1	173866027	173867027	LINC00263|k562|ENSG00000234741|upES	chr1	173866308	173866344	RPS3|K562	36
chr1	173866027	173867027	LINC00263|k562|ENSG00000234741|upES	chr1	173866895	173866922	EIF4A3|HeLa	27
chr1	173866027	173867027	LINC00263|k562|ENSG00000234741|upES	chr1	173866761	173866772	DDX24|K562	11
chr1	173866027	173867027	LINC00263|k562|ENSG00000234741|upES	chr1	173866759	173866776	DDX6|K562	17
chr1	173866027	173867027	LINC00263|k562|ENSG00000234741|upES	chr1	173866178	173866204	DDX42|K562	26
chr1	173866027	173867027	LINC00263|k562|ENSG00000234741|upES	chr1	173866527	173866559	PPIG|HepG2	32
chr1	173866027	173867027	LINC00263|k562|ENSG00000234741|upES	chr1	173866652	173866699	PUS1|K562	47
chr1	173866027	173867027	LINC00263|k562|ENSG00000234741|upES	chr1	173866883	173866941	SERBP1|K562	58
chr1	173866027	173867027	LINC00263|k562|ENSG00000234741|upES	chr1	173866877	173866926	U2AF1|HepG2	49
chr1	173866027	173867027	LINC00263|k562|ENSG00000234741|upES	chr1	173866640	173866697	YWHAG|K562	57
chr1	173866027	173867027	LINC00263|k562|ENSG00000234741|upES	chr1	173866486	173866512	PRPF8|HepG2	26
chr1	173866027	173867027	LINC00263|k562|ENSG00000234741|upES	chr1	173866760	173866795	AGGF1|HepG2	35
chr1	173866027	173867027	LINC00263|k562|ENSG00000234741|upES	chr1	173866316	173866341	EXOSC5|K562	25
chr1	173866027	173867027	LINC00263|k562|ENSG00000234741|upES	chr1	173866657	173866709	LARP7|K562	52
chr1	173866027	173867027	LINC00263|k562|ENSG00000234741|upES	chr1	173866636	173866640	NOLC1|HepG2	4
chr1	173866027	173867027	LINC00263|k562|ENSG00000234741|upES	chr1	173866317	173866346	DROSHA|K562	29
chr1	173866027	173867027	LINC00263|k562|ENSG00000234741|upES	chr1	173866926	173866938	RBFOX2|K562	12
chr1	173866027	173867027	LINC00263|k562|ENSG00000234741|upES	chr1	173866623	173866679	DDX42|K562	56
chr1	173866027	173867027	LINC00263|k562|ENSG00000234741|upES	chr1	173866701	173866714	RPS3|K562	13
chr1	173866027	173867027	LINC00263|k562|ENSG00000234741|upES	chr1	173866878	173866935	NCBP2|K562	57
chr1	173866027	173867027	LINC00263|k562|ENSG00000234741|upES	chr1	173866708	173866768	RPS5|HepG2	60
chr1	173866027	173867027	LINC00263|k562|ENSG00000234741|upES	chr1	173866880	173866932	RBM15|HepG2	52
chr1	173866027	173867027	LINC00263|k562|ENSG00000234741|upES	chr1	173866879	173866926	KHDRBS1|K562	47
chr1	173866027	173867027	LINC00263|k562|ENSG00000234741|upES	chr1	173866634	173866662	XRCC6|HepG2	28
chr1	173866027	173867027	LINC00263|k562|ENSG00000234741|upES	chr1	173866136	173866160	BUD13|K562	24
chr1	173866027	173867027	LINC00263|k562|ENSG00000234741|upES	chr1	173866778	173866796	MTPAP|K562	18
chr1	173866027	173867027	LINC00263|k562|ENSG00000234741|upES	chr1	173866637	173866677	SLTM|K562	40
chr1	173866027	173867027	LINC00263|k562|ENSG00000234741|upES	chr1	173866325	173866366	DKC1|HepG2	41
chr1	173866027	173867027	LINC00263|k562|ENSG00000234741|upES	chr1	173866879	173866940	RBM22|HepG2	61
chr1	173866027	173867027	LINC00263|k562|ENSG00000234741|upES	chr1	173866888	173866924	BUD13|K562	36
chr1	173866027	173867027	LINC00263|k562|ENSG00000234741|upES	chr1	173866918	173866938	SBDS|K562	20
chr1	173866027	173867027	LINC00263|k562|ENSG00000234741|upES	chr1	173866666	173866700	BUD13|K562	34
chr1	173866027	173867027	LINC00263|k562|ENSG00000234741|upES	chr1	173866888	173866899	NOLC1|K562	11
chr1	173866027	173867027	LINC00263|k562|ENSG00000234741|upES	chr1	173866086	173866110	PRPF8|K562	24
chr1	173866027	173867027	LINC00263|k562|ENSG00000234741|upES	chr1	173865979	173866031	CSTF2|HepG2	4
chr1	173866027	173867027	LINC00263|k562|ENSG00000234741|upES	chr1	173866673	173866705	DKC1|HepG2	32
chr1	173866027	173867027	LINC00263|k562|ENSG00000234741|upES	chr1	173866305	173866355	SRSF9|HepG2	50
chr1	173866027	173867027	LINC00263|k562|ENSG00000234741|upES	chr1	173866894	173866927	NOL12|HepG2	33
chr1	173866027	173867027	LINC00263|k562|ENSG00000234741|upES	chr1	173866320	173866352	GEMIN5|K562	32
chr1	173866027	173867027	LINC00263|k562|ENSG00000234741|upES	chr1	173866768	173866796	SUB1|HepG2	28
chr1	173866027	173867027	LINC00263|k562|ENSG00000234741|upES	chr1	173866305	173866347	PCBP2|HepG2	42
chr1	173866027	173867027	LINC00263|k562|ENSG00000234741|upES	chr1	173866306	173866337	TNRC6A|K562	31
chr1	173866027	173867027	LINC00263|k562|ENSG00000234741|upES	chr1	173866779	173866797	PRPF8|K562	18
chr1	173866027	173867027	LINC00263|k562|ENSG00000234741|upES	chr1	173865972	173866028	AUH|HepG2	1
chr1	173866027	173867027	LINC00263|k562|ENSG00000234741|upES	chr1	173866648	173866693	YWHAG|K562	45
chr1	173866027	173867027	LINC00263|k562|ENSG00000234741|upES	chr1	173866895	173866935	NPM1|K562	40
chr1	173866027	173867027	LINC00263|k562|ENSG00000234741|upES	chr1	173866647	173866693	NONO|K562	46
chr1	173866027	173867027	LINC00263|k562|ENSG00000234741|upES	chr1	173866775	173866796	SUB1|HepG2	21
chr1	173866027	173867027	LINC00263|k562|ENSG00000234741|upES	chr1	173865976	173866029	BCCIP|HepG2	2
chr1	173866027	173867027	LINC00263|k562|ENSG00000234741|upES	chr1	173866877	173866936	LIN28B|HepG2	59
chr1	173866027	173867027	LINC00263|k562|ENSG00000234741|upES	chr1	173866637	173866692	DDX3X|K562	55
chr1	173866027	173867027	LINC00263|k562|ENSG00000234741|upES	chr1	173866541	173866566	HNRNPA1|K562	25
chr1	173866027	173867027	LINC00263|k562|ENSG00000234741|upES	chr1	173866877	173866926	AUH|HepG2	49
chr1	173866027	173867027	LINC00263|k562|ENSG00000234741|upES	chr1	173866778	173866796	LSM11|HepG2	18
chr1	173866027	173867027	LINC00263|k562|ENSG00000234741|upES	chr1	173866549	173866564	EIF4G2|K562	15
chr1	173866027	173867027	LINC00263|k562|ENSG00000234741|upES	chr1	173866918	173866926	SND1|K562	8
chr1	173866027	173867027	LINC00263|k562|ENSG00000234741|upES	chr1	173866760	173866771	YBX3|K562	11
chr1	173866027	173867027	LINC00263|k562|ENSG00000234741|upES	chr1	173866877	173866929	NKRF|HepG2	52
chr1	173866027	173867027	LINC00263|k562|ENSG00000234741|upES	chr1	173866641	173866699	SLTM|HepG2	58
chr1	173866027	173867027	LINC00263|k562|ENSG00000234741|upES	chr1	173866643	173866691	SRSF7|HepG2	48
chr1	173866027	173867027	LINC00263|k562|ENSG00000234741|upES	chr1	173866026	173866037	KHSRP|K562	10
chr1	173866027	173867027	LINC00263|k562|ENSG00000234741|upES	chr1	173866176	173866198	SUB1|HepG2	22
chr1	173866027	173867027	LINC00263|k562|ENSG00000234741|upES	chr1	173866176	173866187	ZNF622|K562	11
chr1	173866027	173867027	LINC00263|k562|ENSG00000234741|upES	chr1	173866644	173866665	DDX55|K562	21
chr1	173866027	173867027	LINC00263|k562|ENSG00000234741|upES	chr1	173866628	173866643	LIN28B|K562	15
chr1	173866027	173867027	LINC00263|k562|ENSG00000234741|upES	chr1	173866880	173866929	FXR2|K562	49
chr1	173866027	173867027	LINC00263|k562|ENSG00000234741|upES	chr1	173866878	173866887	SRSF7|HepG2	9
chr1	173866027	173867027	LINC00263|k562|ENSG00000234741|upES	chr1	173866627	173866686	U2AF2|K562	59
chr1	173866027	173867027	LINC00263|k562|ENSG00000234741|upES	chr1	173866877	173866917	LARP4|K562	40
chr1	173866027	173867027	LINC00263|k562|ENSG00000234741|upES	chr1	173866754	173866781	PPIG|HepG2	27
chr1	173866027	173867027	LINC00263|k562|ENSG00000234741|upES	chr1	173866633	173866702	FMR1|HEK293	69
chr1	173866027	173867027	LINC00263|k562|ENSG00000234741|upES	chr1	173866928	173866936	AUH|HepG2	8
chr1	173866027	173867027	LINC00263|k562|ENSG00000234741|upES	chr1	173866760	173866797	DDX55|K562	37
chr1	173866027	173867027	LINC00263|k562|ENSG00000234741|upES	chr1	173866775	173866797	IGF2BP1|K562	22
chr1	173866027	173867027	LINC00263|k562|ENSG00000234741|upES	chr1	173866773	173866790	FTO|K562	17
chr1	173866027	173867027	LINC00263|k562|ENSG00000234741|upES	chr1	173866698	173866717	HLTF|K562	19
chr1	173866027	173867027	LINC00263|k562|ENSG00000234741|upES	chr1	173866554	173866566	LSM11|HepG2	12
chr1	173866027	173867027	LINC00263|k562|ENSG00000234741|upES	chr1	173866992	173866999	KHDRBS1|K562	7
chr1	173866027	173867027	LINC00263|k562|ENSG00000234741|upES	chr1	173866161	173866204	PRPF8|HepG2	43
chr1	173866027	173867027	LINC00263|k562|ENSG00000234741|upES	chr1	173866676	173866713	NOLC1|HepG2	37
chr1	173866027	173867027	LINC00263|k562|ENSG00000234741|upES	chr1	173866990	173867003	FAM120A|K562	13
chr1	173866027	173867027	LINC00263|k562|ENSG00000234741|upES	chr1	173866764	173866797	DGCR8|K562	33
chr1	173866027	173867027	LINC00263|k562|ENSG00000234741|upES	chr1	173866633	173866682	CSTF2|HeLa	49
chr1	173866027	173867027	LINC00263|k562|ENSG00000234741|upES	chr1	173866880	173866929	HNRNPL|HepG2	49
chr1	173866027	173867027	LINC00263|k562|ENSG00000234741|upES	chr1	173866877	173866925	DDX6|K562	48
chr1	173866027	173867027	LINC00263|k562|ENSG00000234741|upES	chr1	173866766	173866779	YBX3|K562	13
chr1	173866027	173867027	LINC00263|k562|ENSG00000234741|upES	chr1	173866644	173866665	SRSF7|K562	21
chr1	173866027	173867027	LINC00263|k562|ENSG00000234741|upES	chr1	173866640	173866669	PTBP1|K562	29
chr1	173866027	173867027	LINC00263|k562|ENSG00000234741|upES	chr1	173866876	173866923	DGCR8|K562	47
chr1	173866027	173867027	LINC00263|k562|ENSG00000234741|upES	chr1	173866615	173866703	GRWD1|HepG2	88
chr1	173866027	173867027	LINC00263|k562|ENSG00000234741|upES	chr1	173866761	173866778	KHDRBS1|K562	17
chr1	173866027	173867027	LINC00263|k562|ENSG00000234741|upES	chr1	173866888	173866928	U2AF1|HepG2	40
chr1	173866027	173867027	LINC00263|k562|ENSG00000234741|upES	chr1	173866780	173866796	DDX6|K562	16
chr1	173866027	173867027	LINC00263|k562|ENSG00000234741|upES	chr1	173866895	173866922	FIP1L1|HEK293	27
chr1	173866027	173867027	LINC00263|k562|ENSG00000234741|upES	chr1	173866148	173866171	BUD13|HepG2	23
chr1	173866027	173867027	LINC00263|k562|ENSG00000234741|upES	chr1	173866306	173866351	XRCC6|HepG2	45
chr1	173866027	173867027	LINC00263|k562|ENSG00000234741|upES	chr1	173866886	173866926	SRSF9|HepG2	40
chr1	173866027	173867027	LINC00263|k562|ENSG00000234741|upES	chr1	173866897	173866929	NOLC1|K562	32
chr1	173866027	173867027	LINC00263|k562|ENSG00000234741|upES	chr1	173866637	173866700	TAF15|K562	63
chr1	173866027	173867027	LINC00263|k562|ENSG00000234741|upES	chr1	173866930	173866933	LSM11|K562	3
chr1	173866027	173867027	LINC00263|k562|ENSG00000234741|upES	chr1	173866322	173866328	SMNDC1|K562	6
chr1	173866027	173867027	LINC00263|k562|ENSG00000234741|upES	chr1	173866637	173866701	DDX59|HepG2	64
chr1	173866027	173867027	LINC00263|k562|ENSG00000234741|upES	chr1	173866636	173866713	GEMIN5|K562	77
chr1	173866027	173867027	LINC00263|k562|ENSG00000234741|upES	chr1	173866508	173866522	BUD13|K562	14
chr1	173866027	173867027	LINC00263|k562|ENSG00000234741|upES	chr1	173866303	173866335	TIA1|HepG2	32
chr1	173866027	173867027	LINC00263|k562|ENSG00000234741|upES	chr1	173866322	173866333	LSM11|HepG2	11
chr1	173866027	173867027	LINC00263|k562|ENSG00000234741|upES	chr1	173866927	173866932	DKC1|HepG2	5
chr1	173866027	173867027	LINC00263|k562|ENSG00000234741|upES	chr1	173866633	173866662	AGO2|HEK293S	29
chr1	173866027	173867027	LINC00263|k562|ENSG00000234741|upES	chr1	173866763	173866778	MTPAP|K562	15
chr1	173866027	173867027	LINC00263|k562|ENSG00000234741|upES	chr1	173866892	173866927	TIA1|HepG2	35
chr1	173866027	173867027	LINC00263|k562|ENSG00000234741|upES	chr1	173866304	173866359	NOL12|HepG2	55
chr1	173866027	173867027	LINC00263|k562|ENSG00000234741|upES	chr1	173866643	173866695	TNRC6A|K562	52
chr1	173866027	173867027	LINC00263|k562|ENSG00000234741|upES	chr1	173866880	173866928	U2AF2|HepG2	48
chr1	173866027	173867027	LINC00263|k562|ENSG00000234741|upES	chr1	173866635	173866637	HLTF|K562	2
chr1	173866027	173867027	LINC00263|k562|ENSG00000234741|upES	chr1	173866279	173866321	KHSRP|K562	42
chr1	173866027	173867027	LINC00263|k562|ENSG00000234741|upES	chr1	173866880	173866933	SRSF7|K562	53
chr1	173866027	173867027	LINC00263|k562|ENSG00000234741|upES	chr1	173866641	173866688	CPSF6|K562	47
chr1	173866027	173867027	LINC00263|k562|ENSG00000234741|upES	chr1	173866620	173866646	ZNF622|K562	26
chr1	173866027	173867027	LINC00263|k562|ENSG00000234741|upES	chr1	173866306	173866337	LIN28B|K562	31
chr1	173866027	173867027	LINC00263|k562|ENSG00000234741|upES	chr1	173866524	173866576	BUD13|K562	52
chr1	173866027	173867027	LINC00263|k562|ENSG00000234741|upES	chr1	173866305	173866311	FASTKD2|K562	6
chr1	173866027	173867027	LINC00263|k562|ENSG00000234741|upES	chr1	173866677	173866712	HNRNPM|HepG2	35
chr1	173866027	173867027	LINC00263|k562|ENSG00000234741|upES	chr1	173866650	173866707	RPS3|HepG2	57
chr1	173866027	173867027	LINC00263|k562|ENSG00000234741|upES	chr1	173866181	173866187	PPIL4|K562	6
chr1	173866027	173867027	LINC00263|k562|ENSG00000234741|upES	chr1	173866767	173866792	FMR1|K562	25
chr1	173866027	173867027	LINC00263|k562|ENSG00000234741|upES	chr1	173866698	173866716	NKRF|HepG2	18
chr1	173866027	173867027	LINC00263|k562|ENSG00000234741|upES	chr1	173866990	173867002	GEMIN5|K562	12
chr1	173866027	173867027	LINC00263|k562|ENSG00000234741|upES	chr1	173866763	173866798	TAF15|K562	35
chr1	173866027	173867027	LINC00263|k562|ENSG00000234741|upES	chr1	173866321	173866364	NPM1|K562	43
chr1	173866027	173867027	LINC00263|k562|ENSG00000234741|upES	chr1	173866877	173866928	XRN2|K562	51
chr1	173866027	173867027	LINC00263|k562|ENSG00000234741|upES	chr1	173866073	173866085	PRPF8|K562	12
chr1	173866027	173867027	LINC00263|k562|ENSG00000234741|upES	chr1	173866643	173866691	POLR2G|HepG2	48
chr1	173866027	173867027	LINC00263|k562|ENSG00000234741|upES	chr1	173866180	173866217	SF3B1|K562	37
chr1	173866027	173867027	LINC00263|k562|ENSG00000234741|upES	chr1	173866878	173866925	PCBP2|HepG2	47
chr1	173866027	173867027	LINC00263|k562|ENSG00000234741|upES	chr1	173866548	173866557	AKAP8L|K562	9
chr1	173866027	173867027	LINC00263|k562|ENSG00000234741|upES	chr1	173866876	173866895	NONO|K562	19
chr1	173866027	173867027	LINC00263|k562|ENSG00000234741|upES	chr1	173866760	173866792	CPSF6|K562	32
chr1	173866027	173867027	LINC00263|k562|ENSG00000234741|upES	chr1	173866528	173866535	PPIL4|K562	7
chr1	173866027	173867027	LINC00263|k562|ENSG00000234741|upES	chr1	173866761	173866788	AGGF1|HepG2	27
chr1	173866027	173867027	LINC00263|k562|ENSG00000234741|upES	chr1	173866669	173866682	HLTF|K562	13
chr1	173866027	173867027	LINC00263|k562|ENSG00000234741|upES	chr1	173866733	173866798	CDC40|HepG2	65
chr1	173866027	173867027	LINC00263|k562|ENSG00000234741|upES	chr1	173866993	173866998	SRSF7|K562	5
chr1	173866027	173867027	LINC00263|k562|ENSG00000234741|upES	chr1	173866639	173866694	HNRNPA1|HepG2	55
chr1	173866027	173867027	LINC00263|k562|ENSG00000234741|upES	chr1	173866308	173866364	NOL12|HepG2	56
chr1	173866027	173867027	LINC00263|k562|ENSG00000234741|upES	chr1	173866877	173866927	NONO|K562	50
chr1	173866027	173867027	LINC00263|k562|ENSG00000234741|upES	chr1	173866307	173866332	TIA1|HepG2	25
chr1	173866027	173867027	LINC00263|k562|ENSG00000234741|upES	chr1	173866876	173866933	TBRG4|K562	57
chr1	173866027	173867027	LINC00263|k562|ENSG00000234741|upES	chr1	173866480	173866493	TIA1|K562	13
chr1	173866027	173867027	LINC00263|k562|ENSG00000234741|upES	chr1	173866307	173866357	SBDS|K562	50
chr1	173866027	173867027	LINC00263|k562|ENSG00000234741|upES	chr1	173866882	173866929	TAF15|HepG2	47
chr1	173866027	173867027	LINC00263|k562|ENSG00000234741|upES	chr1	173866306	173866350	NSUN2|K562	44
chr1	173866027	173867027	LINC00263|k562|ENSG00000234741|upES	chr1	173866637	173866683	HLTF|K562	46
chr1	173866027	173867027	LINC00263|k562|ENSG00000234741|upES	chr1	173866895	173866922	NOP58|HEK293	27
chr1	173866027	173867027	LINC00263|k562|ENSG00000234741|upES	chr1	173866759	173866798	FAM120A|K562	39
chr1	173866027	173867027	LINC00263|k562|ENSG00000234741|upES	chr1	173866739	173866797	PRPF8|HepG2	58
chr1	173866027	173867027	LINC00263|k562|ENSG00000234741|upES	chr1	173866765	173866797	DDX3X|K562	32
chr1	173866027	173867027	LINC00263|k562|ENSG00000234741|upES	chr1	173866488	173866555	PRPF8|HepG2	67
chr1	173866027	173867027	LINC00263|k562|ENSG00000234741|upES	chr1	173866882	173866917	SUPV3L1|HepG2	35
chr1	173866027	173867027	LINC00263|k562|ENSG00000234741|upES	chr1	173866526	173866549	HNRNPU|K562	23
chr1	173866027	173867027	LINC00263|k562|ENSG00000234741|upES	chr1	173866879	173866933	SRSF7|K562	54
chr1	173866027	173867027	LINC00263|k562|ENSG00000234741|upES	chr1	173866543	173866585	PRPF8|HepG2	42
chr1	173866027	173867027	LINC00263|k562|ENSG00000234741|upES	chr1	173866641	173866698	LARP7|HepG2	57
chr1	173866027	173867027	LINC00263|k562|ENSG00000234741|upES	chr1	173865991	173866028	HNRNPL|HepG2	1
chr1	173866027	173867027	LINC00263|k562|ENSG00000234741|upES	chr1	173866779	173866796	LIN28B|K562	17
chr1	173866027	173867027	LINC00263|k562|ENSG00000234741|upES	chr1	173866876	173866927	FASTKD2|K562	51
chr1	173866027	173867027	LINC00263|k562|ENSG00000234741|upES	chr1	173866759	173866797	SAFB2|K562	38
chr1	173866027	173867027	LINC00263|k562|ENSG00000234741|upES	chr1	173866635	173866697	HNRNPUL1|HepG2	62
chr1	173866027	173867027	LINC00263|k562|ENSG00000234741|upES	chr1	173866664	173866694	LSM11|K562	30
chr1	173866027	173867027	LINC00263|k562|ENSG00000234741|upES	chr1	173866602	173866608	XRN2|K562	6
chr1	173866027	173867027	LINC00263|k562|ENSG00000234741|upES	chr1	173865965	173866028	FASTKD2|K562	1
chr1	173866027	173867027	LINC00263|k562|ENSG00000234741|upES	chr1	173866641	173866694	U2AF1|K562	53
chr1	173866027	173867027	LINC00263|k562|ENSG00000234741|upES	chr1	173866082	173866110	TIA1|HepG2	28
chr1	173866027	173867027	LINC00263|k562|ENSG00000234741|upES	chr1	173866761	173866796	UCHL5|HepG2	35
chr1	173866027	173867027	LINC00263|k562|ENSG00000234741|upES	chr1	173866315	173866333	MTPAP|K562	18
chr1	173866027	173867027	LINC00263|k562|ENSG00000234741|upES	chr1	173866176	173866185	YBX3|K562	9
chr1	173866027	173867027	LINC00263|k562|ENSG00000234741|upES	chr1	173866298	173866322	AGO2|HEK293	24
chr1	173866027	173867027	LINC00263|k562|ENSG00000234741|upES	chr1	173866298	173866322	LIN28A|H9	24
chr1	173866027	173867027	LINC00263|k562|ENSG00000234741|upES	chr1	173866735	173866754	UCHL5|K562	19
chr1	173866027	173867027	LINC00263|k562|ENSG00000234741|upES	chr1	173866306	173866337	TRA2A|K562	31
chr1	173866027	173867027	LINC00263|k562|ENSG00000234741|upES	chr1	173866879	173866898	CPSF6|K562	19
chr1	173866027	173867027	LINC00263|k562|ENSG00000234741|upES	chr1	173866908	173866928	HNRNPUL1|HepG2	20
chr1	173866027	173867027	LINC00263|k562|ENSG00000234741|upES	chr1	173866877	173866886	UCHL5|K562	9
chr1	173866027	173867027	LINC00263|k562|ENSG00000234741|upES	chr1	173866886	173866926	UCHL5|K562	40
chr1	173866027	173867027	LINC00263|k562|ENSG00000234741|upES	chr1	173866536	173866565	DDX55|HepG2	29
chr1	173866027	173867027	LINC00263|k562|ENSG00000234741|upES	chr1	173866672	173866725	SERBP1|K562	53
chr1	173866027	173867027	LINC00263|k562|ENSG00000234741|upES	chr1	173866878	173866931	DROSHA|K562	53
chr1	173866027	173867027	LINC00263|k562|ENSG00000234741|upES	chr1	173866176	173866214	SF3B1|K562	38
chr1	173866027	173867027	LINC00263|k562|ENSG00000234741|upES	chr1	173866900	173866927	TIA1|HepG2	27
chr1	173866027	173867027	LINC00263|k562|ENSG00000234741|upES	chr1	173866876	173866926	NSUN2|K562	50
chr1	173866027	173867027	LINC00263|k562|ENSG00000234741|upES	chr1	173866298	173866342	HNRNPF|HEK293T	44
chr1	173866027	173867027	LINC00263|k562|ENSG00000234741|upES	chr1	173866765	173866779	LIN28B|K562	14
chr1	173866027	173867027	LINC00263|k562|ENSG00000234741|upES	chr1	173866917	173866926	SF3B4|K562	9
chr1	173866027	173867027	LINC00263|k562|ENSG00000234741|upES	chr1	173866768	173866797	NCBP2|K562	29
chr1	173866027	173867027	LINC00263|k562|ENSG00000234741|upES	chr1	173866537	173866559	YBX3|K562	22
chr1	173866027	173867027	LINC00263|k562|ENSG00000234741|upES	chr1	173866473	173866514	RPS5|HepG2	41
chr1	173866027	173867027	LINC00263|k562|ENSG00000234741|upES	chr1	173866891	173866905	DKC1|HepG2	14
chr1	173866027	173867027	LINC00263|k562|ENSG00000234741|upES	chr1	173866532	173866555	SRSF7|K562	23
chr1	173866027	173867027	LINC00263|k562|ENSG00000234741|upES	chr1	173866990	173866997	ZRANB2|K562	7
chr1	173866027	173867027	LINC00263|k562|ENSG00000234741|upES	chr1	173866760	173866784	HLTF|K562	24
chr1	173866027	173867027	LINC00263|k562|ENSG00000234741|upES	chr1	173866194	173866203	PPIL4|K562	9
chr1	173866027	173867027	LINC00263|k562|ENSG00000234741|upES	chr1	173866641	173866698	NKRF|HepG2	57
chr1	173866027	173867027	LINC00263|k562|ENSG00000234741|upES	chr1	173866497	173866544	SUPV3L1|HepG2	47
chr1	173866027	173867027	LINC00263|k562|ENSG00000234741|upES	chr1	173866647	173866666	ZNF622|K562	19
chr1	173866027	173867027	LINC00263|k562|ENSG00000234741|upES	chr1	173866766	173866795	FAM120A|K562	29
chr1	173866027	173867027	LINC00263|k562|ENSG00000234741|upES	chr1	173866879	173866932	AKAP8L|K562	53
chr1	173866027	173867027	LINC00263|k562|ENSG00000234741|upES	chr1	173866309	173866343	TROVE2|K562	34
chr1	173866027	173867027	LINC00263|k562|ENSG00000234741|upES	chr1	173866752	173866807	U2AF2|K562	55
chr1	173866027	173867027	LINC00263|k562|ENSG00000234741|upES	chr1	173866298	173866322	TIA1|HeLa	24
chr1	173866027	173867027	LINC00263|k562|ENSG00000234741|upES	chr1	173866882	173866926	EFTUD2|HepG2	44
chr1	173866027	173867027	LINC00263|k562|ENSG00000234741|upES	chr1	173866878	173866928	METAP2|K562	50
chr1	173866027	173867027	LINC00263|k562|ENSG00000234741|upES	chr1	173866879	173866927	HNRNPM|K562	48
chr1	173866027	173867027	LINC00263|k562|ENSG00000234741|upES	chr1	173866533	173866542	SRSF7|K562	9
chr1	173866027	173867027	LINC00263|k562|ENSG00000234741|upES	chr1	173866074	173866102	CSTF2|HeLa	28
chr1	173866027	173867027	LINC00263|k562|ENSG00000234741|upES	chr1	173866639	173866645	TROVE2|K562	6
chr1	173866027	173867027	LINC00263|k562|ENSG00000234741|upES	chr1	173866312	173866347	HNRNPK|HepG2	35
chr1	173866027	173867027	LINC00263|k562|ENSG00000234741|upES	chr1	173866760	173866781	LARP4|HepG2	21
chr1	173866027	173867027	LINC00263|k562|ENSG00000234741|upES	chr1	173866528	173866567	U2AF1|K562	39
chr1	173866027	173867027	LINC00263|k562|ENSG00000234741|upES	chr1	173866877	173866880	ZRANB2|K562	3
chr1	173866027	173867027	LINC00263|k562|ENSG00000234741|upES	chr1	173866898	173866926	ZRANB2|K562	28
chr1	173866027	173867027	LINC00263|k562|ENSG00000234741|upES	chr1	173866531	173866561	GEMIN5|K562	30
chr1	173866027	173867027	LINC00263|k562|ENSG00000234741|upES	chr1	173866305	173866353	TRA2A|K562	48
chr1	173866027	173867027	LINC00263|k562|ENSG00000234741|upES	chr1	173866887	173866920	TIA1|K562	33
chr1	173866027	173867027	LINC00263|k562|ENSG00000234741|upES	chr1	173866620	173866680	U2AF2|K562	60
chr1	173866027	173867027	LINC00263|k562|ENSG00000234741|upES	chr1	173866675	173866702	SF3A3|HepG2	27
chr1	173866027	173867027	LINC00263|k562|ENSG00000234741|upES	chr1	173866928	173866938	U2AF1|HepG2	10
chr1	173866027	173867027	LINC00263|k562|ENSG00000234741|upES	chr1	173865978	173866032	AKAP8L|K562	5
chr1	173866027	173867027	LINC00263|k562|ENSG00000234741|upES	chr1	173866773	173866795	LSM11|K562	22
chr1	173866027	173867027	LINC00263|k562|ENSG00000234741|upES	chr1	173866306	173866335	AGGF1|HepG2	29
chr1	173866027	173867027	LINC00263|k562|ENSG00000234741|upES	chr1	173866764	173866780	DDX6|K562	16
chr1	173866027	173867027	LINC00263|k562|ENSG00000234741|upES	chr1	173866877	173866930	ILF3|K562	53
chr1	173866027	173867027	LINC00263|k562|ENSG00000234741|upES	chr1	173866877	173866885	SF3A3|HepG2	8
chr1	173866027	173867027	LINC00263|k562|ENSG00000234741|upES	chr1	173866907	173866926	HNRNPUL1|K562	19
chr1	173866027	173867027	LINC00263|k562|ENSG00000234741|upES	chr1	173866159	173866183	SF3B4|K562	24
chr1	173866027	173867027	LINC00263|k562|ENSG00000234741|upES	chr1	173866763	173866797	CPSF6|K562	34
chr1	173866027	173867027	LINC00263|k562|ENSG00000234741|upES	chr1	173866644	173866700	LARP7|HepG2	56
chr1	173866027	173867027	LINC00263|k562|ENSG00000234741|upES	chr1	173866886	173866920	SF3B4|K562	34
chr1	173866027	173867027	LINC00263|k562|ENSG00000234741|upES	chr1	173866037	173866051	KHSRP|K562	14
chr1	173866027	173867027	LINC00263|k562|ENSG00000234741|upES	chr1	173866308	173866345	HNRNPUL1|HepG2	37
chr1	173866027	173867027	LINC00263|k562|ENSG00000234741|upES	chr1	173866767	173866789	XRCC6|K562	22
chr1	173866027	173867027	LINC00263|k562|ENSG00000234741|upES	chr1	173866634	173866696	UCHL5|K562	62
chr1	173866027	173867027	LINC00263|k562|ENSG00000234741|upES	chr1	173866641	173866702	DGCR8|K562	61
chr1	173866027	173867027	LINC00263|k562|ENSG00000234741|upES	chr1	173866889	173866926	FTO|K562	37
chr1	173866027	173867027	LINC00263|k562|ENSG00000234741|upES	chr1	173866635	173866704	HNRNPU|HepG2	69
chr1	173866027	173867027	LINC00263|k562|ENSG00000234741|upES	chr1	173866124	173866213	EFTUD2|HepG2	89
chr1	173866027	173867027	LINC00263|k562|ENSG00000234741|upES	chr1	173866928	173866930	TROVE2|HepG2	2
chr1	173866027	173867027	LINC00263|k562|ENSG00000234741|upES	chr1	173866555	173866565	IGF2BP2|K562	10
chr1	173866027	173867027	LINC00263|k562|ENSG00000234741|upES	chr1	173866549	173866558	LIN28B|K562	9
chr1	173866027	173867027	LINC00263|k562|ENSG00000234741|upES	chr1	173866635	173866685	HNRNPU|K562	50
chr1	173866027	173867027	LINC00263|k562|ENSG00000234741|upES	chr1	173866298	173866342	AGO2|HEK293	44
chr1	173866027	173867027	LINC00263|k562|ENSG00000234741|upES	chr1	173866411	173866430	U2AF2|HepG2	19
chr1	173866027	173867027	LINC00263|k562|ENSG00000234741|upES	chr1	173866515	173866578	EFTUD2|K562	63
chr1	173866027	173867027	LINC00263|k562|ENSG00000234741|upES	chr1	173866879	173866908	HNRNPUL1|K562	29
chr1	173866027	173867027	LINC00263|k562|ENSG00000234741|upES	chr1	173866642	173866705	ILF3|HepG2	63
chr1	173866027	173867027	LINC00263|k562|ENSG00000234741|upES	chr1	173866310	173866331	ILF3|HepG2	21
chr1	173866027	173867027	LINC00263|k562|ENSG00000234741|upES	chr1	173866766	173866770	PUS1|K562	4
chr1	173866027	173867027	LINC00263|k562|ENSG00000234741|upES	chr1	173866306	173866348	AGGF1|K562	42
chr1	173866027	173867027	LINC00263|k562|ENSG00000234741|upES	chr1	173866642	173866693	SRSF9|HepG2	51
chr1	173866027	173867027	LINC00263|k562|ENSG00000234741|upES	chr1	173866633	173866662	CSTF2|HEK293	29
chr1	173866027	173867027	LINC00263|k562|ENSG00000234741|upES	chr1	173866662	173866689	LIN28B|K562	27
chr1	173866027	173867027	LINC00263|k562|ENSG00000234741|upES	chr1	173866896	173866928	EIF3D|HepG2	32
chr1	173866027	173867027	LINC00263|k562|ENSG00000234741|upES	chr1	173866730	173866762	CSTF2|HeLa	32
chr1	173866027	173867027	LINC00263|k562|ENSG00000234741|upES	chr1	173866751	173866799	XRN2|K562	48
chr1	173866027	173867027	LINC00263|k562|ENSG00000234741|upES	chr1	173866313	173866351	RPS3|HepG2	38
chr1	173866027	173867027	LINC00263|k562|ENSG00000234741|upES	chr1	173866120	173866161	PRPF8|HepG2	41
chr1	173866027	173867027	LINC00263|k562|ENSG00000234741|upES	chr1	173866552	173866566	ILF3|K562	14
chr1	173866027	173867027	LINC00263|k562|ENSG00000234741|upES	chr1	173866407	173866456	KHSRP|K562	49
chr1	173866027	173867027	LINC00263|k562|ENSG00000234741|upES	chr1	173866308	173866362	LARP7|K562	54
chr1	173866027	173867027	LINC00263|k562|ENSG00000234741|upES	chr1	173866895	173866922	AGO2|HeLa	27
chr1	173866027	173867027	LINC00263|k562|ENSG00000234741|upES	chr1	173866311	173866334	SRSF9|HepG2	23
chr1	173866027	173867027	LINC00263|k562|ENSG00000234741|upES	chr1	173866779	173866796	YBX3|K562	17
chr1	173866027	173867027	LINC00263|k562|ENSG00000234741|upES	chr1	173866749	173866801	EFTUD2|HepG2	52
chr1	173866027	173867027	LINC00263|k562|ENSG00000234741|upES	chr1	173866767	173866780	SF3B4|K562	13
chr1	173866027	173867027	LINC00263|k562|ENSG00000234741|upES	chr1	173866878	173866926	QKI|HepG2	48
chr1	173866027	173867027	LINC00263|k562|ENSG00000234741|upES	chr1	173866893	173866925	PUM2|K562	32
chr1	173866027	173867027	LINC00263|k562|ENSG00000234741|upES	chr1	173866877	173866926	NCBP2|HepG2	49
chr1	173866027	173867027	LINC00263|k562|ENSG00000234741|upES	chr1	173866652	173866682	PPIG|HepG2	30
chr1	173866027	173867027	LINC00263|k562|ENSG00000234741|upES	chr1	173866994	173866996	GRSF1|HepG2	2
chr1	173866027	173867027	LINC00263|k562|ENSG00000234741|upES	chr1	173866638	173866678	SLTM|K562	40
chr1	173866027	173867027	LINC00263|k562|ENSG00000234741|upES	chr1	173866697	173866738	EFTUD2|K562	41
chr1	173866027	173867027	LINC00263|k562|ENSG00000234741|upES	chr1	173866635	173866676	FAM120A|K562	41
chr1	173866027	173867027	LINC00263|k562|ENSG00000234741|upES	chr1	173866302	173866361	HNRNPM|HepG2	59
chr1	173866027	173867027	LINC00263|k562|ENSG00000234741|upES	chr1	173866886	173866922	LARP4|HepG2	36
chr1	173866027	173867027	LINC00263|k562|ENSG00000234741|upES	chr1	173866536	173866578	CDC40|HepG2	42
chr1	173866027	173867027	LINC00263|k562|ENSG00000234741|upES	chr1	173866647	173866700	XRN2|HepG2	53
chr1	173866027	173867027	LINC00263|k562|ENSG00000234741|upES	chr1	173866929	173866938	SF3B4|HepG2	9
chr1	173866027	173867027	LINC00263|k562|ENSG00000234741|upES	chr1	173866549	173866559	PPIG|HepG2	10
chr1	173866027	173867027	LINC00263|k562|ENSG00000234741|upES	chr1	173866643	173866663	U2AF1|HepG2	20
chr1	173866027	173867027	LINC00263|k562|ENSG00000234741|upES	chr1	173866928	173866937	SND1|HepG2	9
chr1	173866027	173867027	LINC00263|k562|ENSG00000234741|upES	chr1	173866990	173866997	SUB1|HepG2	7
chr1	173866027	173867027	LINC00263|k562|ENSG00000234741|upES	chr1	173866876	173866932	DDX3X|HepG2	56
chr1	173866027	173867027	LINC00263|k562|ENSG00000234741|upES	chr1	173866554	173866567	DDX3X|K562	13
chr1	173866027	173867027	LINC00263|k562|ENSG00000234741|upES	chr1	173866886	173866927	XRCC6|K562	41
chr1	173866027	173867027	LINC00263|k562|ENSG00000234741|upES	chr1	173866990	173866998	LIN28B|K562	8
chr1	173866027	173867027	LINC00263|k562|ENSG00000234741|upES	chr1	173866634	173866691	SND1|HepG2	57
chr1	173866027	173867027	LINC00263|k562|ENSG00000234741|upES	chr1	173866877	173866927	ILF3|HepG2	50
chr1	173866027	173867027	LINC00263|k562|ENSG00000234741|upES	chr1	173866321	173866335	HLTF|K562	14
chr1	173866027	173867027	LINC00263|k562|ENSG00000234741|upES	chr1	173865977	173866028	XRCC6|HepG2	1
chr1	173866027	173867027	LINC00263|k562|ENSG00000234741|upES	chr1	173866763	173866797	LARP4|HepG2	34
chr1	173866027	173867027	LINC00263|k562|ENSG00000234741|upES	chr1	173866634	173866639	TROVE2|K562	5
chr1	173866027	173867027	LINC00263|k562|ENSG00000234741|upES	chr1	173866895	173866922	CSTF2T|HEK293	27
chr1	173866027	173867027	LINC00263|k562|ENSG00000234741|upES	chr1	173866662	173866681	TIA1|HepG2	19
chr1	173866027	173867027	LINC00263|k562|ENSG00000234741|upES	chr1	173866900	173866938	NOLC1|HepG2	38
chr1	173866027	173867027	LINC00263|k562|ENSG00000234741|upES	chr1	173866580	173866607	SF3B4|HepG2	27
chr1	173866027	173867027	LINC00263|k562|ENSG00000234741|upES	chr1	173866664	173866695	HNRNPUL1|K562	31
chr1	173866027	173867027	LINC00263|k562|ENSG00000234741|upES	chr1	173866558	173866566	LSM11|K562	8
chr1	173866027	173867027	LINC00263|k562|ENSG00000234741|upES	chr1	173866879	173866925	CPSF6|K562	46
chr1	173866027	173867027	LINC00263|k562|ENSG00000234741|upES	chr1	173866528	173866571	DDX55|K562	43
chr1	173866027	173867027	LINC00263|k562|ENSG00000234741|upES	chr1	173866572	173866573	DDX55|K562	1
chr1	173866027	173867027	LINC00263|k562|ENSG00000234741|upES	chr1	173866928	173866939	LARP7|K562	11
chr1	173866027	173867027	LINC00263|k562|ENSG00000234741|upES	chr1	173866548	173866567	UCHL5|K562	19
chr1	173866027	173867027	LINC00263|k562|ENSG00000234741|upES	chr1	173866807	173866817	U2AF2|K562	10
chr1	173866027	173867027	LINC00263|k562|ENSG00000234741|upES	chr1	173866877	173866928	AUH|HepG2	51
chr1	173866027	173867027	LINC00263|k562|ENSG00000234741|upES	chr1	173866767	173866783	RBM15|HepG2	16
chr1	173866027	173867027	LINC00263|k562|ENSG00000234741|upES	chr1	173866879	173866925	DDX59|HepG2	46
chr1	173866027	173867027	LINC00263|k562|ENSG00000234741|upES	chr1	173866877	173866889	FTO|K562	12
chr1	173866027	173867027	LINC00263|k562|ENSG00000234741|upES	chr1	173866760	173866764	DDX6|K562	4
chr1	173866027	173867027	LINC00263|k562|ENSG00000234741|upES	chr1	173866322	173866361	FASTKD2|HepG2	39
chr1	173866027	173867027	LINC00263|k562|ENSG00000234741|upES	chr1	173866316	173866336	EXOSC5|K562	20
chr1	173866027	173867027	LINC00263|k562|ENSG00000234741|upES	chr1	173866782	173866796	RBM15|K562	14
chr1	173866027	173867027	LINC00263|k562|ENSG00000234741|upES	chr1	173866671	173866679	SUB1|HepG2	8
chr1	173866027	173867027	LINC00263|k562|ENSG00000234741|upES	chr1	173866330	173866358	NOLC1|K562	28
chr1	173866027	173867027	LINC00263|k562|ENSG00000234741|upES	chr1	173866883	173866932	HNRNPU|K562	49
chr1	173866027	173867027	LINC00263|k562|ENSG00000234741|upES	chr1	173866310	173866358	EIF3D|HepG2	48
chr1	173866027	173867027	LINC00263|k562|ENSG00000234741|upES	chr1	173866415	173866442	FBL|HEK293	27
chr1	173866027	173867027	LINC00263|k562|ENSG00000234741|upES	chr1	173866635	173866701	RPS3|K562	66
chr1	173866027	173867027	LINC00263|k562|ENSG00000234741|upES	chr1	173866877	173866932	HNRNPA1|K562	55
chr1	173866027	173867027	LINC00263|k562|ENSG00000234741|upES	chr1	173866635	173866682	FUBP3|HepG2	47
chr1	173866027	173867027	LINC00263|k562|ENSG00000234741|upES	chr1	173866430	173866458	PRPF8|K562	28
chr1	173866027	173867027	LINC00263|k562|ENSG00000234741|upES	chr1	173865977	173866028	HNRNPU|K562	1
chr1	173866027	173867027	LINC00263|k562|ENSG00000234741|upES	chr1	173866305	173866322	SMNDC1|K562	17
chr1	173866027	173867027	LINC00263|k562|ENSG00000234741|upES	chr1	173866306	173866352	NKRF|HepG2	46
chr1	173866027	173867027	LINC00263|k562|ENSG00000234741|upES	chr1	173866780	173866796	GRWD1|HepG2	16
chr1	173866027	173867027	LINC00263|k562|ENSG00000234741|upES	chr1	173866544	173866562	FAM120A|K562	18
chr1	173866027	173867027	LINC00263|k562|ENSG00000234741|upES	chr1	173866905	173866927	DKC1|HepG2	22
chr1	173866027	173867027	LINC00263|k562|ENSG00000234741|upES	chr1	173866762	173866786	TAF15|K562	24
chr1	173866027	173867027	LINC00263|k562|ENSG00000234741|upES	chr1	173866877	173866930	DKC1|HepG2	53
chr1	173866027	173867027	LINC00263|k562|ENSG00000234741|upES	chr1	173866635	173866662	DROSHA|K562	27
chr1	173866027	173867027	LINC00263|k562|ENSG00000234741|upES	chr1	173866634	173866700	QKI|K562	66
chr1	173866027	173867027	LINC00263|k562|ENSG00000234741|upES	chr1	173866879	173866935	U2AF1|K562	56
chr1	173866027	173867027	LINC00263|k562|ENSG00000234741|upES	chr1	173866631	173866712	RBM15|HepG2	81
chr1	173866027	173867027	LINC00263|k562|ENSG00000234741|upES	chr1	173866298	173866342	HNRNPU|HEK293T	44
chr1	173866027	173867027	LINC00263|k562|ENSG00000234741|upES	chr1	173866305	173866342	SUPV3L1|HepG2	37
chr1	173866027	173867027	LINC00263|k562|ENSG00000234741|upES	chr1	173866633	173866682	HNRNPF|HEK293T	49
chr1	173866027	173867027	LINC00263|k562|ENSG00000234741|upES	chr1	173866652	173866670	NOLC1|K562	18
chr1	173866027	173867027	LINC00263|k562|ENSG00000234741|upES	chr1	173866758	173866800	GEMIN5|K562	42
chr1	173866027	173867027	LINC00263|k562|ENSG00000234741|upES	chr1	173866895	173866926	NONO|K562	31
chr1	173866027	173867027	LINC00263|k562|ENSG00000234741|upES	chr1	173866700	173866798	BUD13|K562	98
chr1	173866027	173867027	LINC00263|k562|ENSG00000234741|upES	chr1	173866500	173866531	PRPF8|K562	31
chr1	173866027	173867027	LINC00263|k562|ENSG00000234741|upES	chr1	173866927	173866937	BCCIP|HepG2	10
chr1	173866027	173867027	LINC00263|k562|ENSG00000234741|upES	chr1	173866877	173866930	DDX3X|HepG2	53
chr1	173866027	173867027	LINC00263|k562|ENSG00000234741|upES	chr1	173866464	173866484	PRPF8|K562	20
chr1	173866027	173867027	LINC00263|k562|ENSG00000234741|upES	chr1	173866890	173866926	RBFOX2|K562	36
chr1	173866027	173867027	LINC00263|k562|ENSG00000234741|upES	chr1	173866876	173866935	EWSR1|K562	59
chr1	173866027	173867027	LINC00263|k562|ENSG00000234741|upES	chr1	173866642	173866664	HNRNPUL1|K562	22
chr1	173866027	173867027	LINC00263|k562|ENSG00000234741|upES	chr1	173866894	173866927	SF3A3|HepG2	33
chr1	173866027	173867027	LINC00263|k562|ENSG00000234741|upES	chr1	173866176	173866183	LIN28B|K562	7
chr1	173866027	173867027	LINC00263|k562|ENSG00000234741|upES	chr1	173866717	173866739	PRPF8|HepG2	22
chr1	173866027	173867027	LINC00263|k562|ENSG00000234741|upES	chr1	173866758	173866782	UCHL5|HepG2	24
chr1	173866027	173867027	LINC00263|k562|ENSG00000234741|upES	chr1	173866930	173866934	SF3A3|HepG2	4
chr1	173866027	173867027	LINC00263|k562|ENSG00000234741|upES	chr1	173866307	173866366	NOLC1|HepG2	59
chr1	173866027	173867027	LINC00263|k562|ENSG00000234741|upES	chr1	173865984	173866028	SRSF7|K562	1
chr1	173866027	173867027	LINC00263|k562|ENSG00000234741|upES	chr1	173866307	173866364	DDX3X|HepG2	57
chr1	173866027	173867027	LINC00263|k562|ENSG00000234741|upES	chr1	173866647	173866699	NOL12|HepG2	52
chr1	173866027	173867027	LINC00263|k562|ENSG00000234741|upES	chr1	173866895	173866922	FMR1|HEK293	27
chr1	173866027	173867027	LINC00263|k562|ENSG00000234741|upES	chr1	173866877	173866887	TIA1|K562	10
chr1	173866027	173867027	LINC00263|k562|ENSG00000234741|upES	chr1	173866549	173866566	METAP2|K562	17
chr1	173866027	173867027	LINC00263|k562|ENSG00000234741|upES	chr1	173866638	173866688	CSTF2T|HepG2	50
chr1	173866027	173867027	LINC00263|k562|ENSG00000234741|upES	chr1	173866625	173866662	LIN28B|K562	37
chr1	173866027	173867027	LINC00263|k562|ENSG00000234741|upES	chr1	173866298	173866342	PTBP1PTBP2|HeLa	44
chr1	173866027	173867027	LINC00263|k562|ENSG00000234741|upES	chr1	173866878	173866927	SLTM|HepG2	49
chr1	173866027	173867027	LINC00263|k562|ENSG00000234741|upES	chr1	173866640	173866712	AKAP8L|K562	72
chr1	173866027	173867027	LINC00263|k562|ENSG00000234741|upES	chr1	173866119	173866205	PRPF8|K562	86
chr1	173866027	173867027	LINC00263|k562|ENSG00000234741|upES	chr1	173866896	173866918	SBDS|K562	22
chr1	173866027	173867027	LINC00263|k562|ENSG00000234741|upES	chr1	173866880	173866890	LSM11|K562	10
chr1	173866027	173867027	LINC00263|k562|ENSG00000234741|upES	chr1	173866635	173866665	XRCC6|HepG2	30
chr1	173866027	173867027	LINC00263|k562|ENSG00000234741|upES	chr1	173866175	173866205	PUS1|K562	30
chr1	173866027	173867027	LINC00263|k562|ENSG00000234741|upES	chr1	173866764	173866784	HLTF|K562	20
chr1	173866027	173867027	LINC00263|k562|ENSG00000234741|upES	chr1	173866754	173866807	U2AF2|K562	53
chr1	173866027	173867027	LINC00263|k562|ENSG00000234741|upES	chr1	173866527	173866552	DDX6|K562	25
chr1	173866027	173867027	LINC00263|k562|ENSG00000234741|upES	chr1	173866744	173866778	BUD13|K562	34
chr1	173866027	173867027	LINC00263|k562|ENSG00000234741|upES	chr1	173866298	173866362	AGO2|HeLa	64
chr1	173866027	173867027	LINC00263|k562|ENSG00000234741|upES	chr1	173866307	173866350	GRSF1|HepG2	43
chr1	173866027	173867027	LINC00263|k562|ENSG00000234741|upES	chr1	173866759	173866796	NCBP2|HepG2	37
chr1	173866027	173867027	LINC00263|k562|ENSG00000234741|upES	chr1	173866189	173866199	GPKOW|K562	10
chr1	173866027	173867027	LINC00263|k562|ENSG00000234741|upES	chr1	173866877	173866928	RPS5|HepG2	51
chr1	173866027	173867027	LINC00263|k562|ENSG00000234741|upES	chr1	173866663	173866687	LARP7|K562	24
chr1	173866027	173867027	LINC00263|k562|ENSG00000234741|upES	chr1	173866699	173866730	KHSRP|K562	31
chr1	173866027	173867027	LINC00263|k562|ENSG00000234741|upES	chr1	173866886	173866933	FUS|K562	47
chr1	173866027	173867027	LINC00263|k562|ENSG00000234741|upES	chr1	173866877	173866928	FKBP4|HepG2	51
chr1	173866027	173867027	LINC00263|k562|ENSG00000234741|upES	chr1	173866484	173866538	PRPF8|K562	54
chr1	173866027	173867027	LINC00263|k562|ENSG00000234741|upES	chr1	173866528	173866548	UCHL5|K562	20
chr1	173866027	173867027	LINC00263|k562|ENSG00000234741|upES	chr1	173866737	173866758	PRPF8|K562	21
chr1	173866027	173867027	LINC00263|k562|ENSG00000234741|upES	chr1	173866887	173866917	SF3B4|K562	30
chr1	173866027	173867027	LINC00263|k562|ENSG00000234741|upES	chr1	173866552	173866567	DDX6|K562	15
chr1	173866027	173867027	LINC00263|k562|ENSG00000234741|upES	chr1	173866176	173866186	METAP2|K562	10
chr1	173866027	173867027	LINC00263|k562|ENSG00000234741|upES	chr1	173866770	173866796	ZNF622|K562	26
chr1	173866027	173867027	LINC00263|k562|ENSG00000234741|upES	chr1	173866639	173866695	GTF2F1|HepG2	56
chr1	173866027	173867027	LINC00263|k562|ENSG00000234741|upES	chr1	173866634	173866642	HNRNPUL1|K562	8
chr1	173866027	173867027	LINC00263|k562|ENSG00000234741|upES	chr1	173866515	173866575	U2AF2|K562	60
chr1	173866027	173867027	LINC00263|k562|ENSG00000234741|upES	chr1	173866990	173866992	FXR1|K562	2
chr1	173866027	173867027	LINC00263|k562|ENSG00000234741|upES	chr1	173866881	173866933	RPS3|HepG2	52
chr1	173866027	173867027	LINC00263|k562|ENSG00000234741|upES	chr1	173866305	173866338	GNL3|K562	33
chr1	173866027	173867027	LINC00263|k562|ENSG00000234741|upES	chr1	173866642	173866698	ILF3|HepG2	56
chr1	173866027	173867027	LINC00263|k562|ENSG00000234741|upES	chr1	173866787	173866796	HNRNPM|K562	9
chr1	173866027	173867027	LINC00263|k562|ENSG00000234741|upES	chr1	173866634	173866700	SND1|K562	66
chr1	173866027	173867027	LINC00263|k562|ENSG00000234741|upES	chr1	173866337	173866359	SBDS|K562	22
chr1	173866027	173867027	LINC00263|k562|ENSG00000234741|upES	chr1	173866877	173866927	LARP7|HepG2	50
chr1	173866027	173867027	LINC00263|k562|ENSG00000234741|upES	chr1	173866892	173866918	NOL12|HepG2	26
chr1	173866027	173867027	LINC00263|k562|ENSG00000234741|upES	chr1	173866706	173866711	SMNDC1|K562	5
chr1	173866027	173867027	LINC00263|k562|ENSG00000234741|upES	chr1	173866771	173866779	YBX3|K562	8
chr1	173866027	173867027	LINC00263|k562|ENSG00000234741|upES	chr1	173866765	173866795	DROSHA|K562	30
chr1	173866027	173867027	LINC00263|k562|ENSG00000234741|upES	chr1	173866634	173866695	QKI|K562	61
chr1	173866027	173867027	LINC00263|k562|ENSG00000234741|upES	chr1	173866879	173866926	UPF1|K562	47
chr1	173866027	173867027	LINC00263|k562|ENSG00000234741|upES	chr1	173866894	173866926	SBDS|K562	32
chr1	173866027	173867027	LINC00263|k562|ENSG00000234741|upES	chr1	173866641	173866694	QKI|HepG2	53
chr1	173866027	173867027	LINC00263|k562|ENSG00000234741|upES	chr1	173866645	173866713	NOLC1|HepG2	68
chr1	173866027	173867027	LINC00263|k562|ENSG00000234741|upES	chr1	173866927	173866940	LARP7|K562	13
chr1	173866027	173867027	LINC00263|k562|ENSG00000234741|upES	chr1	173866594	173866647	PRPF8|HepG2	53
chr1	173866027	173867027	LINC00263|k562|ENSG00000234741|upES	chr1	173866653	173866699	KHSRP|K562	46
chr1	173866027	173867027	LINC00263|k562|ENSG00000234741|upES	chr1	173866310	173866340	IGF2BP2|K562	30
chr1	173866027	173867027	LINC00263|k562|ENSG00000234741|upES	chr1	173866917	173866927	SF3A3|HepG2	10
chr1	173866027	173867027	LINC00263|k562|ENSG00000234741|upES	chr1	173866878	173866926	AUH|K562	48
chr1	173866027	173867027	LINC00263|k562|ENSG00000234741|upES	chr1	173866730	173866753	ZNF622|K562	23
chr1	173866027	173867027	LINC00263|k562|ENSG00000234741|upES	chr1	173866730	173866782	CSTF2|HeLa	52
chr1	173866027	173867027	LINC00263|k562|ENSG00000234741|upES	chr1	173866633	173866675	SF3A3|HepG2	42
chr1	173866027	173867027	LINC00263|k562|ENSG00000234741|upES	chr1	173866876	173866927	RPS5|K562	51
chr1	173866027	173867027	LINC00263|k562|ENSG00000234741|upES	chr1	173866305	173866318	RBFOX2|K562	13
chr1	173866027	173867027	LINC00263|k562|ENSG00000234741|upES	chr1	173866322	173866326	BUD13|HepG2	4
chr1	173866027	173867027	LINC00263|k562|ENSG00000234741|upES	chr1	173866760	173866780	DDX24|K562	20
chr1	173866027	173867027	LINC00263|k562|ENSG00000234741|upES	chr1	173866534	173866576	CDC40|HepG2	42
chr1	173866027	173867027	LINC00263|k562|ENSG00000234741|upES	chr1	173866100	173866106	DHX30|K562	6
chr1	173866027	173867027	LINC00263|k562|ENSG00000234741|upES	chr1	173866776	173866797	DDX55|K562	21
chr1	173866027	173867027	LINC00263|k562|ENSG00000234741|upES	chr1	173866918	173866926	UCHL5|K562	8
chr1	173866027	173867027	LINC00263|k562|ENSG00000234741|upES	chr1	173866635	173866705	GEMIN5|K562	70
chr1	173866027	173867027	LINC00263|k562|ENSG00000234741|upES	chr1	173866634	173866694	LIN28B|HepG2	60
chr1	173866027	173867027	LINC00263|k562|ENSG00000234741|upES	chr1	173866559	173866564	YBX3|K562	5
chr1	173866027	173867027	LINC00263|k562|ENSG00000234741|upES	chr1	173866521	173866562	UCHL5|HepG2	41
chr1	173866027	173867027	LINC00263|k562|ENSG00000234741|upES	chr1	173866638	173866698	HNRNPK|HepG2	60
chr1	173866027	173867027	LINC00263|k562|ENSG00000234741|upES	chr1	173866321	173866348	AUH|HepG2	27
chr1	173866027	173867027	LINC00263|k562|ENSG00000234741|upES	chr1	173866041	173866062	CSTF2|HEK293	21
chr1	173866027	173867027	LINC00263|k562|ENSG00000234741|upES	chr1	173866877	173866878	BCCIP|HepG2	1
chr1	173866027	173867027	LINC00263|k562|ENSG00000234741|upES	chr1	173866634	173866695	UCHL5|K562	61
chr1	173866027	173867027	LINC00263|k562|ENSG00000234741|upES	chr1	173866306	173866348	PCBP2|HepG2	42
chr1	173866027	173867027	LINC00263|k562|ENSG00000234741|upES	chr1	173866878	173866918	SND1|K562	40
chr1	173866027	173867027	LINC00263|k562|ENSG00000234741|upES	chr1	173866179	173866183	DDX24|K562	4
chr1	173866027	173867027	LINC00263|k562|ENSG00000234741|upES	chr1	173866881	173866917	PTBP1|HepG2	36
chr1	173866027	173867027	LINC00263|k562|ENSG00000234741|upES	chr1	173866877	173866938	RPS3|K562	61
chr1	173866027	173867027	LINC00263|k562|ENSG00000234741|upES	chr1	173866634	173866663	PUM2|K562	29
chr1	173866027	173867027	LINC00263|k562|ENSG00000234741|upES	chr1	173866730	173866788	ZNF622|K562	58
chr1	173866027	173867027	LINC00263|k562|ENSG00000234741|upES	chr1	173866877	173866924	HLTF|K562	47
chr1	173866027	173867027	LINC00263|k562|ENSG00000234741|upES	chr1	173866410	173866464	PRPF8|K562	54
chr1	173866027	173867027	LINC00263|k562|ENSG00000234741|upES	chr1	173866764	173866779	NOLC1|K562	15
chr1	173866027	173867027	LINC00263|k562|ENSG00000234741|upES	chr1	173866877	173866885	IGF2BP2|K562	8
chr1	173866027	173867027	LINC00263|k562|ENSG00000234741|upES	chr1	173866645	173866692	TAF15|K562	47
chr1	173866027	173867027	LINC00263|k562|ENSG00000234741|upES	chr1	173866878	173866925	NCBP2|HepG2	47
chr1	173866027	173867027	LINC00263|k562|ENSG00000234741|upES	chr1	173866635	173866700	EWSR1|K562	65
chr1	173866027	173867027	LINC00263|k562|ENSG00000234741|upES	chr1	173866635	173866662	UCHL5|HepG2	27
chr1	173866027	173867027	LINC00263|k562|ENSG00000234741|upES	chr1	173866888	173866929	DDX59|HepG2	41
chr1	173866027	173867027	LINC00263|k562|ENSG00000234741|upES	chr1	173866305	173866341	DDX3X|K562	36
chr1	173866027	173867027	LINC00263|k562|ENSG00000234741|upES	chr1	173866308	173866339	LARP4|K562	31
chr1	173866027	173867027	LINC00263|k562|ENSG00000234741|upES	chr1	173866640	173866700	U2AF2|HepG2	60
chr1	173866027	173867027	LINC00263|k562|ENSG00000234741|upES	chr1	173866653	173866694	IGF2BP3|HepG2	41
chr1	173866027	173867027	LINC00263|k562|ENSG00000234741|upES	chr1	173866998	173867004	TIA1|K562	6
chr1	173866027	173867027	LINC00263|k562|ENSG00000234741|upES	chr1	173866633	173866682	FIP1L1|HEK293	49
chr1	173866027	173867027	LINC00263|k562|ENSG00000234741|upES	chr1	173866769	173866790	EIF3D|HepG2	21
chr1	173866027	173867027	LINC00263|k562|ENSG00000234741|upES	chr1	173866346	173866359	KHSRP|K562	13
chr1	173866027	173867027	LINC00263|k562|ENSG00000234741|upES	chr1	173866761	173866788	IGF2BP2|K562	27
chr1	173866027	173867027	LINC00263|k562|ENSG00000234741|upES	chr1	173866760	173866766	YBX3|K562	6
chr1	173866027	173867027	LINC00263|k562|ENSG00000234741|upES	chr1	173866699	173866716	PRPF8|HepG2	17
chr1	173866027	173867027	LINC00263|k562|ENSG00000234741|upES	chr1	173866878	173866928	FMR1|K562	50
chr1	173866027	173867027	LINC00263|k562|ENSG00000234741|upES	chr1	173866920	173866927	SF3B4|K562	7
chr1	173866027	173867027	LINC00263|k562|ENSG00000234741|upES	chr1	173866644	173866706	HNRNPL|K562	62
chr1	173866027	173867027	LINC00263|k562|ENSG00000234741|upES	chr1	173866878	173866924	HLTF|K562	46
chr1	173866027	173867027	LINC00263|k562|ENSG00000234741|upES	chr1	173866877	173866926	HNRNPK|K562	49
chr1	173866027	173867027	LINC00263|k562|ENSG00000234741|upES	chr1	173866635	173866713	DROSHA|K562	78
chr1	173866027	173867027	LINC00263|k562|ENSG00000234741|upES	chr1	173866884	173866926	XPO5|HepG2	42
chr1	173866027	173867027	LINC00263|k562|ENSG00000234741|upES	chr1	173866894	173866906	ZRANB2|K562	12
chr1	173866027	173867027	LINC00263|k562|ENSG00000234741|upES	chr1	173866877	173866927	U2AF1|K562	50
chr1	173866027	173867027	LINC00263|k562|ENSG00000234741|upES	chr1	173866633	173866702	DGCR8|HEK293T	69
chr1	173866027	173867027	LINC00263|k562|ENSG00000234741|upES	chr1	173866759	173866770	HNRNPU|K562	11
chr1	173866027	173867027	LINC00263|k562|ENSG00000234741|upES	chr1	173865964	173866029	LARP7|HepG2	2
chr1	173866027	173867027	LINC00263|k562|ENSG00000234741|upES	chr1	173866877	173866932	RBM27|K562	55
chr1	173866027	173867027	LINC00263|k562|ENSG00000234741|upES	chr1	173866876	173866921	XRN2|HepG2	45
chr1	173866027	173867027	LINC00263|k562|ENSG00000234741|upES	chr1	173866760	173866765	DDX3X|K562	5
chr1	173866027	173867027	LINC00263|k562|ENSG00000234741|upES	chr1	173866933	173866938	NOLC1|K562	5
chr1	173866027	173867027	LINC00263|k562|ENSG00000234741|upES	chr1	173866705	173866712	DKC1|HepG2	7
chr1	173866027	173867027	LINC00263|k562|ENSG00000234741|upES	chr1	173866770	173866796	FTO|K562	26
chr1	173866027	173867027	LINC00263|k562|ENSG00000234741|upES	chr1	173865979	173866028	HNRNPK|HepG2	1
chr1	173866027	173867027	LINC00263|k562|ENSG00000234741|upES	chr1	173866634	173866693	DDX3X|K562	59
chr1	173866027	173867027	LINC00263|k562|ENSG00000234741|upES	chr1	173866885	173866926	TRA2A|HepG2	41
chr1	173866027	173867027	LINC00263|k562|ENSG00000234741|upES	chr1	173866530	173866541	DDX24|K562	11
chr1	173866027	173867027	LINC00263|k562|ENSG00000234741|upES	chr1	173866082	173866119	TIA1|HepG2	37
chr1	173866027	173867027	LINC00263|k562|ENSG00000234741|upES	chr1	173866648	173866668	EFTUD2|HepG2	20
chr1	173866027	173867027	LINC00263|k562|ENSG00000234741|upES	chr1	173866201	173866206	YBX3|K562	5
chr1	173866027	173867027	LINC00263|k562|ENSG00000234741|upES	chr1	173866633	173866701	PPIL4|K562	68
chr1	173866027	173867027	LINC00263|k562|ENSG00000234741|upES	chr1	173866760	173866796	HNRNPA1|K562	36
chr1	173866027	173867027	LINC00263|k562|ENSG00000234741|upES	chr1	173866668	173866696	EFTUD2|HepG2	28
chr1	173866027	173867027	LINC00263|k562|ENSG00000234741|upES	chr1	173866641	173866684	HNRNPM|HepG2	43
chr1	173866027	173867027	LINC00263|k562|ENSG00000234741|upES	chr1	173866321	173866328	HNRNPK|K562	7
chr1	173866027	173867027	LINC00263|k562|ENSG00000234741|upES	chr1	173866633	173866690	RBM27|K562	57
chr1	173866027	173867027	LINC00263|k562|ENSG00000234741|upES	chr1	173866877	173866881	TROVE2|K562	4
chr1	173866027	173867027	LINC00263|k562|ENSG00000234741|upES	chr1	173866882	173866924	PUM2|K562	42
chr1	173866027	173867027	LINC00263|k562|ENSG00000234741|upES	chr1	173866879	173866938	TRA2A|K562	59
chr1	173866027	173867027	LINC00263|k562|ENSG00000234741|upES	chr1	173866663	173866673	PTBP1|K562	10
chr1	173866027	173867027	LINC00263|k562|ENSG00000234741|upES	chr1	173866134	173866159	SF3B4|K562	25
chr1	173866027	173867027	LINC00263|k562|ENSG00000234741|upES	chr1	173866418	173866438	U2AF2|K562	20
chr1	173866027	173867027	LINC00263|k562|ENSG00000234741|upES	chr1	173866637	173866708	DHX30|HepG2	71
chr1	173866027	173867027	LINC00263|k562|ENSG00000234741|upES	chr1	173866878	173866892	PUS1|K562	14
chr1	173866027	173867027	LINC00263|k562|ENSG00000234741|upES	chr1	173866633	173866682	TARDBP|SH-SY5Y	49
chr1	173866027	173867027	LINC00263|k562|ENSG00000234741|upES	chr1	173866885	173866926	IGF2BP2|K562	41
chr1	173866027	173867027	LINC00263|k562|ENSG00000234741|upES	chr1	173866633	173866702	NOP58|HEK293	69
chr1	173866027	173867027	LINC00263|k562|ENSG00000234741|upES	chr1	173866643	173866691	GTF2F1|K562	48
chr1	173866027	173867027	LINC00263|k562|ENSG00000234741|upES	chr1	173866762	173866791	RBFOX2|K562	29
chr1	173866027	173867027	LINC00263|k562|ENSG00000234741|upES	chr1	173866140	173866152	SUPV3L1|HepG2	12
chr1	173866027	173867027	LINC00263|k562|ENSG00000234741|upES	chr1	173866316	173866332	SRSF7|K562	16
chr1	173866027	173867027	LINC00263|k562|ENSG00000234741|upES	chr1	173866888	173866934	DDX55|HepG2	46
chr1	173866027	173867027	LINC00263|k562|ENSG00000234741|upES	chr1	173866790	173866795	NCBP2|K562	5
chr1	173866027	173867027	LINC00263|k562|ENSG00000234741|upES	chr1	173866929	173866931	SRSF1|K562	2
chr1	173866027	173867027	LINC00263|k562|ENSG00000234741|upES	chr1	173866990	173867003	YBX3|K562	13
chr1	173866027	173867027	LINC00263|k562|ENSG00000234741|upES	chr1	173866782	173866797	UCHL5|HepG2	15
chr1	173866027	173867027	LINC00263|k562|ENSG00000234741|upES	chr1	173866531	173866552	ZNF622|K562	21
chr1	173866027	173867027	LINC00263|k562|ENSG00000234741|upES	chr1	173866761	173866783	AARS|K562	22
chr1	173866027	173867027	LINC00263|k562|ENSG00000234741|upES	chr1	173866877	173866932	SFPQ|HepG2	55
chr1	173866027	173867027	LINC00263|k562|ENSG00000234741|upES	chr1	173866664	173866696	TROVE2|K562	32
chr1	173866027	173867027	LINC00263|k562|ENSG00000234741|upES	chr1	173866886	173866926	EXOSC5|K562	40
chr1	173866027	173867027	LINC00263|k562|ENSG00000234741|upES	chr1	173866179	173866180	UCHL5|K562	1
chr1	173866027	173867027	LINC00263|k562|ENSG00000234741|upES	chr1	173866527	173866549	PPIG|HepG2	22
chr1	173866027	173867027	LINC00263|k562|ENSG00000234741|upES	chr1	173866332	173866339	PTBP1|K562	7
chr1	173866027	173867027	LINC00263|k562|ENSG00000234741|upES	chr1	173866753	173866770	ZNF622|K562	17
chr1	173866027	173867027	LINC00263|k562|ENSG00000234741|upES	chr1	173866682	173866698	HLTF|K562	16
chr1	173866027	173867027	LINC00263|k562|ENSG00000234741|upES	chr1	173866877	173866925	LIN28B|K562	48
chr1	173866027	173867027	LINC00263|k562|ENSG00000234741|upES	chr1	173866892	173866919	TROVE2|K562	27
chr1	173866027	173867027	LINC00263|k562|ENSG00000234741|upES	chr1	173866311	173866348	NONO|K562	37
chr1	173866027	173867027	LINC00263|k562|ENSG00000234741|upES	chr1	173866927	173866937	RPS5|K562	10
chr1	173866027	173867027	LINC00263|k562|ENSG00000234741|upES	chr1	173866765	173866777	SND1|K562	12
chr1	173866027	173867027	LINC00263|k562|ENSG00000234741|upES	chr1	173866879	173866930	DGCR8|HepG2	51
chr1	173866027	173867027	LINC00263|k562|ENSG00000234741|upES	chr1	173866545	173866567	TAF15|K562	22
chr1	173866027	173867027	LINC00263|k562|ENSG00000234741|upES	chr1	173866545	173866566	CPSF6|K562	21
chr1	173866027	173867027	LINC00263|k562|ENSG00000234741|upES	chr1	173866698	173866706	SMNDC1|K562	8
chr1	173866027	173867027	LINC00263|k562|ENSG00000234741|upES	chr1	173866760	173866797	TARDBP|K562	37
chr1	173866027	173867027	LINC00263|k562|ENSG00000234741|upES	chr1	173866528	173866565	GRWD1|HepG2	37
chr1	173866027	173867027	LINC00263|k562|ENSG00000234741|upES	chr1	173866637	173866669	HLTF|K562	32
chr1	173866027	173867027	LINC00263|k562|ENSG00000234741|upES	chr1	173866075	173866124	TIA1|K562	49
chr1	173866027	173867027	LINC00263|k562|ENSG00000234741|upES	chr1	173866649	173866693	HNRNPL|HepG2	44
chr1	173866027	173867027	LINC00263|k562|ENSG00000234741|upES	chr1	173866990	173866994	NOLC1|K562	4
chr1	173866027	173867027	LINC00263|k562|ENSG00000234741|upES	chr1	173866928	173866937	FTO|K562	9
chr1	173866027	173867027	LINC00263|k562|ENSG00000234741|upES	chr1	173866339	173866366	SMNDC1|K562	27
chr1	173866027	173867027	LINC00263|k562|ENSG00000234741|upES	chr1	173866877	173866927	BCCIP|HepG2	50
chr1	173866027	173867027	LINC00263|k562|ENSG00000234741|upES	chr1	173866646	173866693	DDX6|K562	47
chr1	173866027	173867027	LINC00263|k562|ENSG00000234741|upES	chr1	173866756	173866792	GPKOW|K562	36
chr1	173866027	173867027	LINC00263|k562|ENSG00000234741|upES	chr1	173866991	173867008	LSM11|K562	17
chr1	173866027	173867027	LINC00263|k562|ENSG00000234741|upES	chr1	173866699	173866713	RBM5|HepG2	14
chr1	173866027	173867027	LINC00263|k562|ENSG00000234741|upES	chr1	173866537	173866560	SUB1|HepG2	23
chr1	173866027	173867027	LINC00263|k562|ENSG00000234741|upES	chr1	173866807	173866820	U2AF2|K562	13
chr1	173866027	173867027	LINC00263|k562|ENSG00000234741|upES	chr1	173866708	173866742	GRWD1|HepG2	34
chr1	173866027	173867027	LINC00263|k562|ENSG00000234741|upES	chr1	173866877	173866927	RPS3|K562	50
chr1	173866027	173867027	LINC00263|k562|ENSG00000234741|upES	chr1	173866633	173866702	FBL|HEK293	69
chr1	173866027	173867027	LINC00263|k562|ENSG00000234741|upES	chr1	173866877	173866880	TROVE2|K562	3
chr1	173866027	173867027	LINC00263|k562|ENSG00000234741|upES	chr1	173866885	173866939	HNRNPL|HepG2	54
chr1	173866027	173867027	LINC00263|k562|ENSG00000234741|upES	chr1	173866880	173866900	AKAP8L|K562	20
chr1	173866027	173867027	LINC00263|k562|ENSG00000234741|upES	chr1	173866641	173866698	LIN28B|HepG2	57
chr1	173866027	173867027	LINC00263|k562|ENSG00000234741|upES	chr1	173866995	173867007	EFTUD2|K562	12
chr1	173866027	173867027	LINC00263|k562|ENSG00000234741|upES	chr1	173866887	173866936	HNRNPL|K562	49
chr1	173866027	173867027	LINC00263|k562|ENSG00000234741|upES	chr1	173866196	173866205	ZNF622|K562	9
chr1	173866027	173867027	LINC00263|k562|ENSG00000234741|upES	chr1	173866520	173866557	RBM15|K562	37
chr1	173866027	173867027	LINC00263|k562|ENSG00000234741|upES	chr1	173866641	173866713	TBRG4|K562	72
chr1	173866027	173867027	LINC00263|k562|ENSG00000234741|upES	chr1	173866877	173866927	ILF3|K562	50
chr1	173866027	173867027	LINC00263|k562|ENSG00000234741|upES	chr1	173866699	173866714	RBM15|K562	15
chr1	173866027	173867027	LINC00263|k562|ENSG00000234741|upES	chr1	173866530	173866562	FAM120A|K562	32
chr1	173866027	173867027	LINC00263|k562|ENSG00000234741|upES	chr1	173866643	173866690	UPF1|K562	47
chr1	173866027	173867027	LINC00263|k562|ENSG00000234741|upES	chr1	173866668	173866714	DKC1|HepG2	46
chr1	173866027	173867027	LINC00263|k562|ENSG00000234741|upES	chr1	173866895	173866922	CPSF4|HEK293	27
chr1	173866027	173867027	LINC00263|k562|ENSG00000234741|upES	chr1	173866781	173866792	TIA1|K562	11
chr1	173866027	173867027	LINC00263|k562|ENSG00000234741|upES	chr1	173866306	173866348	LARP7|K562	42
chr1	173866027	173867027	LINC00263|k562|ENSG00000234741|upES	chr1	173866877	173866927	HNRNPA1|K562	50
chr1	173866027	173867027	LINC00263|k562|ENSG00000234741|upES	chr1	173866637	173866690	AARS|K562	53
chr1	173866027	173867027	LINC00263|k562|ENSG00000234741|upES	chr1	173866776	173866797	DDX6|K562	21
chr1	173866027	173867027	LINC00263|k562|ENSG00000234741|upES	chr1	173866773	173866796	ZRANB2|K562	23
chr1	173866027	173867027	LINC00263|k562|ENSG00000234741|upES	chr1	173866882	173866926	HNRNPK|K562	44
chr1	173866027	173867027	LINC00263|k562|ENSG00000234741|upES	chr1	173866881	173866924	BUD13|HepG2	43
chr1	173866027	173867027	LINC00263|k562|ENSG00000234741|upES	chr1	173866298	173866322	CPSF6|HEK293	24
chr1	173866027	173867027	LINC00263|k562|ENSG00000234741|upES	chr1	173866699	173866711	NOLC1|K562	12
chr1	173866027	173867027	LINC00263|k562|ENSG00000234741|upES	chr1	173866186	173866206	METAP2|K562	20
chr1	173866027	173867027	LINC00263|k562|ENSG00000234741|upES	chr1	173866648	173866687	DDX6|K562	39
chr1	173866027	173867027	LINC00263|k562|ENSG00000234741|upES	chr1	173866321	173866346	XRCC6|K562	25
chr1	173866027	173867027	LINC00263|k562|ENSG00000234741|upES	chr1	173866877	173866926	DDX24|K562	49
chr1	173866027	173867027	LINC00263|k562|ENSG00000234741|upES	chr1	173866642	173866698	EIF3D|HepG2	56
chr1	173866027	173867027	LINC00263|k562|ENSG00000234741|upES	chr1	173866062	173866075	TIA1|K562	13
chr1	173866027	173867027	LINC00263|k562|ENSG00000234741|upES	chr1	173866880	173866933	TBRG4|HepG2	53
chr1	173866027	173867027	LINC00263|k562|ENSG00000234741|upES	chr1	173866776	173866796	UCHL5|K562	20
chr1	173866027	173867027	LINC00263|k562|ENSG00000234741|upES	chr1	173866762	173866797	METAP2|K562	35
chr1	173866027	173867027	LINC00263|k562|ENSG00000234741|upES	chr1	173866764	173866791	SAFB2|K562	27
chr1	173866027	173867027	LINC00263|k562|ENSG00000234741|upES	chr1	173866647	173866673	PRPF8|HepG2	26
chr1	173866027	173867027	LINC00263|k562|ENSG00000234741|upES	chr1	173866636	173866698	SUGP2|HepG2	62
chr1	173866027	173867027	LINC00263|k562|ENSG00000234741|upES	chr1	173866634	173866699	RBM5|HepG2	65
chr1	173866027	173867027	LINC00263|k562|ENSG00000234741|upES	chr1	173866934	173866938	SMNDC1|K562	4
chr1	173866027	173867027	LINC00263|k562|ENSG00000234741|upES	chr1	173866641	173866703	RPS11|K562	62
chr1	173866027	173867027	LINC00263|k562|ENSG00000234741|upES	chr1	173866773	173866787	FXR2|K562	14
chr1	173866027	173867027	LINC00263|k562|ENSG00000234741|upES	chr1	173866885	173866922	GRWD1|HepG2	37
chr1	173866027	173867027	LINC00263|k562|ENSG00000234741|upES	chr1	173866760	173866795	LSM11|HepG2	35
chr1	173866027	173867027	LINC00263|k562|ENSG00000234741|upES	chr1	173866318	173866334	DGCR8|HepG2	16
chr1	173866027	173867027	LINC00263|k562|ENSG00000234741|upES	chr1	173866895	173866922	HNRNPA2B1|HEK293T	27
chr1	173866027	173867027	LINC00263|k562|ENSG00000234741|upES	chr1	173866644	173866665	BUD13|K562	21
chr1	173866027	173867027	LINC00263|k562|ENSG00000234741|upES	chr1	173866781	173866797	LARP4|HepG2	16
chr1	173866027	173867027	LINC00263|k562|ENSG00000234741|upES	chr1	173866308	173866346	RPS3|K562	38
chr1	173866027	173867027	LINC00263|k562|ENSG00000234741|upES	chr1	173866651	173866699	PRPF8|HepG2	48
chr1	173866027	173867027	LINC00263|k562|ENSG00000234741|upES	chr1	173866320	173866342	RBM15|HepG2	22
chr1	173866027	173867027	LINC00263|k562|ENSG00000234741|upES	chr1	173866305	173866337	TROVE2|HepG2	32
chr1	173866027	173867027	LINC00263|k562|ENSG00000234741|upES	chr1	173866877	173866926	CSTF2|HepG2	49
chr1	173866027	173867027	LINC00263|k562|ENSG00000234741|upES	chr1	173865984	173866032	IGF2BP1|HepG2	5
chr1	173866027	173867027	LINC00263|k562|ENSG00000234741|upES	chr1	173866305	173866335	ZRANB2|K562	30
chr1	173866027	173867027	LINC00263|k562|ENSG00000234741|upES	chr1	173866673	173866698	PTBP1|K562	25
chr1	173866027	173867027	LINC00263|k562|ENSG00000234741|upES	chr1	173866519	173866575	DHX30|K562	56
chr1	173866027	173867027	LINC00263|k562|ENSG00000234741|upES	chr1	173866928	173866940	RBFOX2|HepG2	12
chr1	173866027	173867027	LINC00263|k562|ENSG00000234741|upES	chr1	173866641	173866700	UCHL5|HepG2	59
chr1	173866027	173867027	LINC00263|k562|ENSG00000234741|upES	chr1	173866879	173866926	TROVE2|HepG2	47
chr1	173866027	173867027	LINC00263|k562|ENSG00000234741|upES	chr1	173866778	173866798	BUD13|K562	20
chr1	173866027	173867027	LINC00263|k562|ENSG00000234741|upES	chr1	173866877	173866891	DKC1|HepG2	14
chr1	173866027	173867027	LINC00263|k562|ENSG00000234741|upES	chr1	173866707	173866713	PTBP1|K562	6
chr1	173866027	173867027	LINC00263|k562|ENSG00000234741|upES	chr1	173866779	173866796	UCHL5|K562	17
chr1	173866027	173867027	LINC00263|k562|ENSG00000234741|upES	chr1	173866669	173866698	SMNDC1|K562	29
chr1	173866027	173867027	LINC00263|k562|ENSG00000234741|upES	chr1	173866633	173866699	AUH|K562	66
chr1	173866027	173867027	LINC00263|k562|ENSG00000234741|upES	chr1	173866990	173866995	IGF2BP1|K562	5
chr1	173866027	173867027	LINC00263|k562|ENSG00000234741|upES	chr1	173866607	173866646	SRSF1|K562	39
chr1	173866027	173867027	LINC00263|k562|ENSG00000234741|upES	chr1	173866641	173866696	NCBP2|K562	55
chr1	173866027	173867027	LINC00263|k562|ENSG00000234741|upES	chr1	173866325	173866333	U2AF1|K562	8
chr1	173866027	173867027	LINC00263|k562|ENSG00000234741|upES	chr1	173866651	173866688	HNRNPC|HepG2	37
chr1	173866027	173867027	LINC00263|k562|ENSG00000234741|upES	chr1	173866304	173866338	SMNDC1|K562	34
chr1	173866027	173867027	LINC00263|k562|ENSG00000234741|upES	chr1	173866646	173866708	RPS5|HepG2	62
chr1	173866027	173867027	LINC00263|k562|ENSG00000234741|upES	chr1	173866552	173866568	ZNF622|K562	16
chr1	173866027	173867027	LINC00263|k562|ENSG00000234741|upES	chr1	173866760	173866794	SRSF7|K562	34
chr1	173866027	173867027	LINC00263|k562|ENSG00000234741|upES	chr1	173866877	173866885	TRA2A|HepG2	8
chr1	173866027	173867027	LINC00263|k562|ENSG00000234741|upES	chr1	173866895	173866922	HNRNPA1|HEK293T	27
chr1	173866027	173867027	LINC00263|k562|ENSG00000234741|upES	chr1	173866318	173866343	U2AF1|HepG2	25
chr1	173866027	173867027	LINC00263|k562|ENSG00000234741|upES	chr1	173866312	173866334	RBM22|K562	22
chr1	173866027	173867027	LINC00263|k562|ENSG00000234741|upES	chr1	173866926	173866936	HNRNPUL1|K562	10
chr1	173866027	173867027	LINC00263|k562|ENSG00000234741|upES	chr1	173866882	173866932	DDX55|K562	50
chr1	173866027	173867027	LINC00263|k562|ENSG00000234741|upES	chr1	173866648	173866721	TBRG4|HepG2	73
chr1	173866027	173867027	LINC00263|k562|ENSG00000234741|upES	chr1	173866879	173866925	RBM15|K562	46
chr1	173866027	173867027	LINC00263|k562|ENSG00000234741|upES	chr1	173866683	173866718	HLTF|K562	35
chr1	173866027	173867027	LINC00263|k562|ENSG00000234741|upES	chr1	173866931	173866934	XRCC6|HepG2	3
chr1	173866027	173867027	LINC00263|k562|ENSG00000234741|upES	chr1	173866483	173866500	PRPF8|K562	17
chr1	173866027	173867027	LINC00263|k562|ENSG00000234741|upES	chr1	173866305	173866358	GTF2F1|HepG2	53
chr1	173866027	173867027	LINC00263|k562|ENSG00000234741|upES	chr1	173866179	173866205	HNRNPU|K562	26
chr1	173866027	173867027	LINC00263|k562|ENSG00000234741|upES	chr1	173866877	173866891	RBFOX2|K562	14
chr1	173866027	173867027	LINC00263|k562|ENSG00000234741|upES	chr1	173866307	173866356	HNRNPA1|HepG2	49
chr1	173866027	173867027	LINC00263|k562|ENSG00000234741|upES	chr1	173866176	173866185	SUB1|HepG2	9
chr1	173866027	173867027	LINC00263|k562|ENSG00000234741|upES	chr1	173866637	173866671	EIF3D|HepG2	34
chr1	173866027	173867027	LINC00263|k562|ENSG00000234741|upES	chr1	173866636	173866693	CSTF2T|K562	57
chr1	173866027	173867027	LINC00263|k562|ENSG00000234741|upES	chr1	173866320	173866340	SRSF1|K562	20
chr1	173866027	173867027	LINC00263|k562|ENSG00000234741|upES	chr1	173866876	173866896	EIF3D|HepG2	20
chr1	173866027	173867027	LINC00263|k562|ENSG00000234741|upES	chr1	173866635	173866710	LARP4|K562	75
chr1	173866027	173867027	LINC00263|k562|ENSG00000234741|upES	chr1	173866777	173866796	PPIL4|K562	19
chr1	173866027	173867027	LINC00263|k562|ENSG00000234741|upES	chr1	173866698	173866726	RBM22|K562	28
chr1	173866027	173867027	LINC00263|k562|ENSG00000234741|upES	chr1	173866635	173866716	DDX24|K562	81
chr1	173866027	173867027	LINC00263|k562|ENSG00000234741|upES	chr1	173866641	173866712	NSUN2|K562	71
chr1	173866027	173867027	LINC00263|k562|ENSG00000234741|upES	chr1	173866878	173866928	BCCIP|HepG2	50
chr1	173866027	173867027	LINC00263|k562|ENSG00000234741|upES	chr1	173866306	173866364	LARP7|HepG2	58
chr1	173866027	173867027	LINC00263|k562|ENSG00000234741|upES	chr1	173866878	173866928	GPKOW|K562	50
chr1	173866027	173867027	LINC00263|k562|ENSG00000234741|upES	chr1	173866635	173866698	FASTKD2|K562	63
chr1	173866027	173867027	LINC00263|k562|ENSG00000234741|upES	chr1	173866878	173866895	TARDBP|K562	17
chr1	173866027	173867027	LINC00263|k562|ENSG00000234741|upES	chr1	173866877	173866925	RBM22|K562	48
chr1	173866027	173867027	LINC00263|k562|ENSG00000234741|upES	chr1	173866158	173866210	XRN2|K562	52
chr1	173866027	173867027	LINC00263|k562|ENSG00000234741|upES	chr1	173866642	173866703	RPS11|K562	61
chr1	173866027	173867027	LINC00263|k562|ENSG00000234741|upES	chr1	173866877	173866932	FAM120A|HepG2	55
chr1	173866027	173867027	LINC00263|k562|ENSG00000234741|upES	chr1	173866877	173866887	SRSF9|HepG2	10
chr1	173866027	173867027	LINC00263|k562|ENSG00000234741|upES	chr1	173866880	173866927	TROVE2|K562	47
chr1	173866027	173867027	LINC00263|k562|ENSG00000234741|upES	chr1	173866878	173866927	POLR2G|HepG2	49
chr1	173866027	173867027	LINC00263|k562|ENSG00000234741|upES	chr1	173866877	173866893	PUM2|K562	16
chr1	173866027	173867027	LINC00263|k562|ENSG00000234741|upES	chr1	173866646	173866713	IGF2BP3|HepG2	67
chr1	173866027	173867027	LINC00263|k562|ENSG00000234741|upES	chr1	173866891	173866924	BUD13|K562	33
chr1	173866027	173867027	LINC00263|k562|ENSG00000234741|upES	chr1	173866641	173866692	HNRNPUL1|HepG2	51
chr1	173866027	173867027	LINC00263|k562|ENSG00000234741|upES	chr1	173866305	173866337	DDX3X|K562	32
chr1	173866027	173867027	LINC00263|k562|ENSG00000234741|upES	chr1	173866932	173866938	TRA2A|K562	6
chr1	173866027	173867027	LINC00263|k562|ENSG00000234741|upES	chr1	173866760	173866796	DDX3X|K562	36
chr1	173866027	173867027	LINC00263|k562|ENSG00000234741|upES	chr1	173866877	173866929	EIF4G2|K562	52
chr1	173866027	173867027	LINC00263|k562|ENSG00000234741|upES	chr1	173866633	173866694	SLBP|K562	61
chr1	173866027	173867027	LINC00263|k562|ENSG00000234741|upES	chr1	173866878	173866886	SRSF9|HepG2	8
chr1	173866027	173867027	LINC00263|k562|ENSG00000234741|upES	chr1	173866341	173866366	PTBP1|HepG2	25
chr1	173866027	173867027	LINC00263|k562|ENSG00000234741|upES	chr1	173866879	173866927	FMR1|K562	48
chr1	173866027	173867027	LINC00263|k562|ENSG00000234741|upES	chr1	173866781	173866798	GPKOW|K562	17
chr1	173866027	173867027	LINC00263|k562|ENSG00000234741|upES	chr1	173866761	173866796	NCBP2|HepG2	35
chr1	173866027	173867027	LINC00263|k562|ENSG00000234741|upES	chr1	173866990	173866997	CSTF2T|K562	7
chr1	173866027	173867027	LINC00263|k562|ENSG00000234741|upES	chr1	173866890	173866927	FASTKD2|K562	37
chr1	173866027	173867027	LINC00263|k562|ENSG00000234741|upES	chr1	173866318	173866335	FTO|K562	17
chr1	173866027	173867027	LINC00263|k562|ENSG00000234741|upES	chr1	173866528	173866543	PRPF8|HepG2	15
chr1	173866027	173867027	LINC00263|k562|ENSG00000234741|upES	chr1	173866099	173866132	EFTUD2|K562	33
chr1	173866027	173867027	LINC00263|k562|ENSG00000234741|upES	chr1	173866763	173866796	EIF4G1|K562	33
chr1	173866027	173867027	LINC00263|k562|ENSG00000234741|upES	chr1	173866633	173866662	AGO2|HEK293	29
chr1	173866027	173867027	LINC00263|k562|ENSG00000234741|upES	chr1	173866435	173866536	CDC40|HepG2	101
chr1	173866027	173867027	LINC00263|k562|ENSG00000234741|upES	chr1	173866880	173866888	ZRANB2|K562	8
chr1	173866027	173867027	LINC00263|k562|ENSG00000234741|upES	chr1	173866878	173866937	GTF2F1|K562	59
chr1	173866027	173867027	LINC00263|k562|ENSG00000234741|upES	chr1	173866641	173866665	EFTUD2|K562	24
chr1	173866027	173867027	LINC00263|k562|ENSG00000234741|upES	chr1	173866990	173866994	ILF3|K562	4
chr1	173866027	173867027	LINC00263|k562|ENSG00000234741|upES	chr1	173865964	173866028	NSUN2|K562	1
chr1	173866027	173867027	LINC00263|k562|ENSG00000234741|upES	chr1	173866884	173866935	HNRNPU|K562	51
chr1	173866027	173867027	LINC00263|k562|ENSG00000234741|upES	chr1	173866637	173866692	SRSF1|HepG2	55
chr1	173866027	173867027	LINC00263|k562|ENSG00000234741|upES	chr1	173866486	173866526	SUPV3L1|HepG2	40
chr1	173866027	173867027	LINC00263|k562|ENSG00000234741|upES	chr1	173866309	173866342	DGCR8|HepG2	33
chr1	173866027	173867027	LINC00263|k562|ENSG00000234741|upES	chr1	173866641	173866709	CDC40|HepG2	68
chr1	173866027	173867027	LINC00263|k562|ENSG00000234741|upES	chr1	173866187	173866197	ZNF622|K562	10
chr1	173866027	173867027	LINC00263|k562|ENSG00000234741|upES	chr1	173866990	173867005	YBX3|K562	15
chr1	173866027	173867027	LINC00263|k562|ENSG00000234741|upES	chr1	173866879	173866926	AGGF1|HepG2	47
chr1	173866027	173867027	LINC00263|k562|ENSG00000234741|upES	chr1	173866298	173866322	PTBP1|HEK293T	24
chr1	173866027	173867027	LINC00263|k562|ENSG00000234741|upES	chr1	173866147	173866216	SF3B4|K562	69
chr1	173866027	173867027	LINC00263|k562|ENSG00000234741|upES	chr1	173866502	173866567	BUD13|HepG2	65
chr1	173866027	173867027	LINC00263|k562|ENSG00000234741|upES	chr1	173866877	173866894	SBDS|K562	17
chr1	173866027	173867027	LINC00263|k562|ENSG00000234741|upES	chr1	173866883	173866924	PPIG|HepG2	41
chr1	173866027	173867027	LINC00263|k562|ENSG00000234741|upES	chr1	173866663	173866709	SRSF1|K562	46
chr1	173866027	173867027	LINC00263|k562|ENSG00000234741|upES	chr1	173866767	173866796	PPIG|HepG2	29
chr1	173866027	173867027	LINC00263|k562|ENSG00000234741|upES	chr1	173866649	173866710	FKBP4|HepG2	61
chr1	173866027	173867027	LINC00263|k562|ENSG00000234741|upES	chr1	173866305	173866321	NPM1|K562	16
chr1	173866027	173867027	LINC00263|k562|ENSG00000234741|upES	chr1	173866657	173866697	PCBP2|HepG2	40
chr1	173866027	173867027	LINC00263|k562|ENSG00000234741|upES	chr1	173866645	173866701	TBRG4|HepG2	56
chr1	173866027	173867027	LINC00263|k562|ENSG00000234741|upES	chr1	173866880	173866930	HNRNPL|K562	50
chr1	173866027	173867027	LINC00263|k562|ENSG00000234741|upES	chr1	173866645	173866663	PTBP1|HepG2	18
chr1	173866027	173867027	LINC00263|k562|ENSG00000234741|upES	chr1	173866305	173866360	NOLC1|HepG2	55
chr1	173866027	173867027	LINC00263|k562|ENSG00000234741|upES	chr1	173866879	173866931	HNRNPM|HepG2	52
chr1	173866027	173867027	LINC00263|k562|ENSG00000234741|upES	chr1	173866877	173866928	XRCC6|K562	51
chr1	173866027	173867027	LINC00263|k562|ENSG00000234741|upES	chr1	173866877	173866929	FKBP4|HepG2	52
chr1	173866027	173867027	LINC00263|k562|ENSG00000234741|upES	chr1	173866880	173866888	BUD13|K562	8
chr1	173866027	173867027	LINC00263|k562|ENSG00000234741|upES	chr1	173866311	173866350	KHDRBS1|K562	39
chr1	173866027	173867027	LINC00263|k562|ENSG00000234741|upES	chr1	173866088	173866107	KHSRP|K562	19
chr1	173866027	173867027	LINC00263|k562|ENSG00000234741|upES	chr1	173866878	173866931	RBFOX2|HepG2	53
chr1	173866027	173867027	LINC00263|k562|ENSG00000234741|upES	chr1	173866767	173866796	LARP4|K562	29
chr1	173866027	173867027	LINC00263|k562|ENSG00000234741|upES	chr1	173866180	173866198	RBM15|K562	18
chr1	173866027	173867027	LINC00263|k562|ENSG00000234741|upES	chr1	173866993	173867002	DROSHA|K562	9
chr1	173866027	173867027	LINC00263|k562|ENSG00000234741|upES	chr1	173865990	173866030	PTBP1|HepG2	3
chr1	173866027	173867027	LINC00263|k562|ENSG00000234741|upES	chr1	173866926	173866936	SRSF1|HepG2	10
chr1	173866027	173867027	LINC00263|k562|ENSG00000234741|upES	chr1	173866754	173866763	UCHL5|K562	9
chr1	173866027	173867027	LINC00263|k562|ENSG00000234741|upES	chr1	173866738	173866798	EFTUD2|K562	60
chr1	173866027	173867027	LINC00263|k562|ENSG00000234741|upES	chr1	173866649	173866692	EIF4G2|K562	43
chr1	173866027	173867027	LINC00263|k562|ENSG00000234741|upES	chr1	173866993	173866999	PPIL4|K562	6
chr1	173866027	173867027	LINC00263|k562|ENSG00000234741|upES	chr1	173866311	173866338	SRSF7|HepG2	27
chr1	173866027	173867027	LINC00263|k562|ENSG00000234741|upES	chr1	173866888	173866919	KHSRP|K562	31
chr1	173866027	173867027	LINC00263|k562|ENSG00000234741|upES	chr1	173866766	173866793	EWSR1|K562	27
chr1	173866027	173867027	LINC00263|k562|ENSG00000234741|upES	chr1	173866308	173866346	SLBP|K562	38
chr1	173866027	173867027	LINC00263|k562|ENSG00000234741|upES	chr1	173866637	173866691	CSTF2T|HepG2	54
chr1	173866027	173867027	LINC00263|k562|ENSG00000234741|upES	chr1	173866648	173866697	GTF2F1|HepG2	49
chr1	173866027	173867027	LINC00263|k562|ENSG00000234741|upES	chr1	173866319	173866337	IGF2BP3|HepG2	18
chr1	173866027	173867027	LINC00263|k562|ENSG00000234741|upES	chr1	173866635	173866707	TRA2A|HepG2	72
chr1	173866027	173867027	LINC00263|k562|ENSG00000234741|upES	chr1	173866298	173866322	NUDT21|HEK293	24
chr1	173866027	173867027	LINC00263|k562|ENSG00000234741|upES	chr1	173866533	173866556	DDX55|K562	23
chr1	173866027	173867027	LINC00263|k562|ENSG00000234741|upES	chr1	173866699	173866734	EFTUD2|K562	35
chr1	173866027	173867027	LINC00263|k562|ENSG00000234741|upES	chr1	173866881	173866891	KHSRP|K562	10
chr1	173866027	173867027	LINC00263|k562|ENSG00000234741|upES	chr1	173866129	173866191	RPS5|HepG2	62
chr1	173866027	173867027	LINC00263|k562|ENSG00000234741|upES	chr1	173866877	173866928	PCBP2|HepG2	51
chr1	173866027	173867027	LINC00263|k562|ENSG00000234741|upES	chr1	173866698	173866716	FASTKD2|K562	18
chr1	173866027	173867027	LINC00263|k562|ENSG00000234741|upES	chr1	173866306	173866356	SF3A3|HepG2	50
chr1	173866027	173867027	LINC00263|k562|ENSG00000234741|upES	chr1	173866926	173866939	ZRANB2|K562	13
chr1	173866027	173867027	LINC00263|k562|ENSG00000234741|upES	chr1	173866916	173866930	NSUN2|K562	14
chr1	173866027	173867027	LINC00263|k562|ENSG00000234741|upES	chr1	173866306	173866346	RPS5|K562	40
chr1	173866027	173867027	LINC00263|k562|ENSG00000234741|upES	chr1	173866645	173866664	TROVE2|K562	19
chr1	173866027	173867027	LINC00263|k562|ENSG00000234741|upES	chr1	173866878	173866927	IGF2BP2|K562	49
chr1	173866027	173867027	LINC00263|k562|ENSG00000234741|upES	chr1	173866180	173866204	DDX42|K562	24
chr1	173866027	173867027	LINC00263|k562|ENSG00000234741|upES	chr1	173866180	173866200	FAM120A|K562	20
chr1	173866027	173867027	LINC00263|k562|ENSG00000234741|upES	chr1	173866785	173866788	SLBP|K562	3
chr1	173866027	173867027	LINC00263|k562|ENSG00000234741|upES	chr1	173866885	173866917	SF3A3|HepG2	32
chr1	173866027	173867027	LINC00263|k562|ENSG00000234741|upES	chr1	173866877	173866888	HNRNPUL1|HepG2	11
chr1	173866027	173867027	LINC00263|k562|ENSG00000234741|upES	chr1	173866928	173866938	FKBP4|HepG2	10
chr1	173866027	173867027	LINC00263|k562|ENSG00000234741|upES	chr1	173866646	173866704	RPS3|HepG2	58
chr1	173866027	173867027	LINC00263|k562|ENSG00000234741|upES	chr1	173866894	173866900	SUB1|HepG2	6
chr1	173866027	173867027	LINC00263|k562|ENSG00000234741|upES	chr1	173866877	173866887	SF3B4|K562	10
chr1	173866027	173867027	LINC00263|k562|ENSG00000234741|upES	chr1	173866638	173866704	XPO5|HepG2	66
chr1	173866027	173867027	LINC00263|k562|ENSG00000234741|upES	chr1	173866538	173866569	IGF2BP1|K562	31
chr1	173866027	173867027	LINC00263|k562|ENSG00000234741|upES	chr1	173866700	173866708	EXOSC5|K562	8
chr1	173866027	173867027	LINC00263|k562|ENSG00000234741|upES	chr1	173866660	173866698	TROVE2|HepG2	38
chr1	173866027	173867027	LINC00263|k562|ENSG00000234741|upES	chr1	173866634	173866698	SUPV3L1|HepG2	64
chr1	173866027	173867027	LINC00263|k562|ENSG00000234741|upES	chr1	173866648	173866710	AGGF1|HepG2	62
chr1	173866027	173867027	LINC00263|k562|ENSG00000234741|upES	chr1	173866759	173866769	HNRNPU|K562	10
chr1	173866027	173867027	LINC00263|k562|ENSG00000234741|upES	chr1	173866642	173866686	CSTF2T|K562	44
chr1	173866027	173867027	LINC00263|k562|ENSG00000234741|upES	chr1	173866647	173866675	NOL12|HepG2	28
chr1	173866027	173867027	LINC00263|k562|ENSG00000234741|upES	chr1	173866877	173866886	XRCC6|K562	9
chr1	173866027	173867027	LINC00263|k562|ENSG00000234741|upES	chr1	173866641	173866694	KHDRBS1|K562	53
chr1	173866027	173867027	LINC00263|k562|ENSG00000234741|upES	chr1	173866900	173866924	DDX55|K562	24
chr1	173866027	173867027	LINC00263|k562|ENSG00000234741|upES	chr1	173866896	173866912	EFTUD2|K562	16
chr1	173866027	173867027	LINC00263|k562|ENSG00000234741|upES	chr1	173865982	173866028	HLTF|K562	1
chr1	173866027	173867027	LINC00263|k562|ENSG00000234741|upES	chr1	173866305	173866345	RBM5|HepG2	40
chr1	173866027	173867027	LINC00263|k562|ENSG00000234741|upES	chr1	173866757	173866780	GRWD1|HepG2	23
chr1	173866027	173867027	LINC00263|k562|ENSG00000234741|upES	chr1	173865981	173866031	LARP7|K562	4
chr1	173866027	173867027	LINC00263|k562|ENSG00000234741|upES	chr1	173866880	173866891	BUD13|K562	11
chr1	173866027	173867027	LINC00263|k562|ENSG00000234741|upES	chr1	173866665	173866695	TRA2A|K562	30
chr1	173866027	173867027	LINC00263|k562|ENSG00000234741|upES	chr1	173866878	173866930	SND1|K562	52
chr1	173866027	173867027	LINC00263|k562|ENSG00000234741|upES	chr1	173866877	173866898	PTBP1|K562	21
chr1	173866027	173867027	LINC00263|k562|ENSG00000234741|upES	chr1	173866648	173866687	AUH|K562	39
chr1	173866027	173867027	LINC00263|k562|ENSG00000234741|upES	chr1	173866900	173866926	AKAP8L|K562	26
chr1	173866027	173867027	LINC00263|k562|ENSG00000234741|upES	chr1	173866177	173866185	DDX6|K562	8
chr1	173866027	173867027	LINC00263|k562|ENSG00000234741|upES	chr1	173866645	173866696	SBDS|K562	51
chr1	173866027	173867027	LINC00263|k562|ENSG00000234741|upES	chr1	173866648	173866699	BCCIP|HepG2	51
chr1	173866027	173867027	LINC00263|k562|ENSG00000234741|upES	chr1	173866535	173866568	PPIL4|K562	33
chr1	173866027	173867027	LINC00263|k562|ENSG00000234741|upES	chr1	173866877	173866929	EIF3D|HepG2	52
chr1	173866027	173867027	LINC00263|k562|ENSG00000234741|upES	chr1	173866877	173866927	HNRNPA1|HepG2	50
chr1	173866027	173867027	LINC00263|k562|ENSG00000234741|upES	chr1	173866878	173866928	DHX30|HepG2	50
chr1	173866027	173867027	LINC00263|k562|ENSG00000234741|upES	chr1	173866529	173866552	PUS1|K562	23
chr1	173866027	173867027	LINC00263|k562|ENSG00000234741|upES	chr1	173866304	173866354	HNRNPUL1|HepG2	50
chr1	173866027	173867027	LINC00263|k562|ENSG00000234741|upES	chr1	173866784	173866793	PUS1|K562	9
chr1	173866027	173867027	LINC00263|k562|ENSG00000234741|upES	chr1	173866534	173866549	PRPF8|K562	15
chr1	173866027	173867027	LINC00263|k562|ENSG00000234741|upES	chr1	173866536	173866553	UCHL5|K562	17
chr1	173866027	173867027	LINC00263|k562|ENSG00000234741|upES	chr1	173866888	173866925	SMNDC1|K562	37
chr1	173866027	173867027	LINC00263|k562|ENSG00000234741|upES	chr1	173866601	173866641	EFTUD2|K562	40
chr1	173866027	173867027	LINC00263|k562|ENSG00000234741|upES	chr1	173866671	173866701	NOLC1|K562	30
chr1	173866027	173867027	LINC00263|k562|ENSG00000234741|upES	chr1	173866633	173866682	EIF4A3|HeLa	49
chr1	173866027	173867027	LINC00263|k562|ENSG00000234741|upES	chr1	173866877	173866927	SLBP|K562	50
chr1	173866027	173867027	LINC00263|k562|ENSG00000234741|upES	chr1	173866749	173866781	GPKOW|K562	32
chr1	173866027	173867027	LINC00263|k562|ENSG00000234741|upES	chr1	173866878	173866927	EIF4G2|K562	49
chr1	173866027	173867027	LINC00263|k562|ENSG00000234741|upES	chr1	173866635	173866698	KHDRBS1|K562	63
chr1	173866027	173867027	LINC00263|k562|ENSG00000234741|upES	chr1	173866636	173866733	CDC40|HepG2	97
chr1	173866027	173867027	LINC00263|k562|ENSG00000234741|upES	chr1	173866298	173866322	FIP1L1|HEK293	24
chr1	173866027	173867027	LINC00263|k562|ENSG00000234741|upES	chr1	173866632	173866696	TAF15|HepG2	64
chr1	173866027	173867027	LINC00263|k562|ENSG00000234741|upES	chr1	173866186	173866197	DDX55|K562	11
chr1	173866027	173867027	LINC00263|k562|ENSG00000234741|upES	chr1	173866881	173866926	GRWD1|HepG2	45
chr1	173866027	173867027	LINC00263|k562|ENSG00000234741|upES	chr1	173866884	173866900	DDX55|K562	16
chr1	173866027	173867027	LINC00263|k562|ENSG00000234741|upES	chr1	173866177	173866206	LSM11|K562	29
chr1	173866027	173867027	LINC00263|k562|ENSG00000234741|upES	chr1	173866664	173866700	PRPF8|K562	36
chr1	173866027	173867027	LINC00263|k562|ENSG00000234741|upES	chr1	173866928	173866935	SF3A3|HepG2	7
chr1	173866027	173867027	LINC00263|k562|ENSG00000234741|upES	chr1	173866635	173866699	RBM15|K562	64
chr1	173866027	173867027	LINC00263|k562|ENSG00000234741|upES	chr1	173866876	173866929	EWSR1|K562	53
chr1	173866027	173867027	LINC00263|k562|ENSG00000234741|upES	chr1	173866698	173866727	ZNF622|K562	29
chr1	173866027	173867027	LINC00263|k562|ENSG00000234741|upES	chr1	173866638	173866711	AKAP8L|K562	73
chr1	173866027	173867027	LINC00263|k562|ENSG00000234741|upES	chr1	173866527	173866538	IGF2BP1|K562	11
chr1	173866027	173867027	LINC00263|k562|ENSG00000234741|upES	chr1	173866651	173866685	IGF2BP2|K562	34
chr1	173866027	173867027	LINC00263|k562|ENSG00000234741|upES	chr1	173866321	173866345	UPF1|K562	24
chr1	173866027	173867027	LINC00263|k562|ENSG00000234741|upES	chr1	173866639	173866749	EFTUD2|HepG2	110
chr1	173866027	173867027	LINC00263|k562|ENSG00000234741|upES	chr1	173866773	173866796	TBRG4|K562	23
chr1	173866027	173867027	LINC00263|k562|ENSG00000234741|upES	chr1	173866184	173866203	CPSF6|K562	19
chr1	173866027	173867027	LINC00263|k562|ENSG00000234741|upES	chr1	173866298	173866342	HNRNPM|HEK293T	44
chr1	173866027	173867027	LINC00263|k562|ENSG00000234741|upES	chr1	173866698	173866709	PUM2|K562	11
chr1	173866027	173867027	LINC00263|k562|ENSG00000234741|upES	chr1	173866338	173866348	SMNDC1|K562	10
chr1	173866027	173867027	LINC00263|k562|ENSG00000234741|upES	chr1	173866879	173866924	RBM27|K562	45
chr1	173866027	173867027	LINC00263|k562|ENSG00000234741|upES	chr1	173866298	173866342	HNRNPA1|HEK293T	44
chr1	173866027	173867027	LINC00263|k562|ENSG00000234741|upES	chr1	173866845	173866853	KHSRP|K562	8
chr1	173866027	173867027	LINC00263|k562|ENSG00000234741|upES	chr1	173866309	173866344	DDX59|HepG2	35
chr1	173866027	173867027	LINC00263|k562|ENSG00000234741|upES	chr1	173866877	173866931	IGF2BP1|HepG2	54
chr1	173866027	173867027	LINC00263|k562|ENSG00000234741|upES	chr1	173866878	173866929	AGGF1|K562	51
chr1	173866027	173867027	LINC00263|k562|ENSG00000234741|upES	chr1	173866171	173866214	BUD13|HepG2	43
chr1	173866027	173867027	LINC00263|k562|ENSG00000234741|upES	chr1	173866083	173866127	TIA1|K562	44
chr1	173866027	173867027	LINC00263|k562|ENSG00000234741|upES	chr1	173866645	173866690	FKBP4|HepG2	45
chr1	173866027	173867027	LINC00263|k562|ENSG00000234741|upES	chr1	173866758	173866776	DDX55|K562	18
chr1	173866027	173867027	LINC00263|k562|ENSG00000234741|upES	chr1	173866553	173866566	UCHL5|K562	13
chr1	173866027	173867027	LINC00263|k562|ENSG00000234741|upES	chr1	173866991	173867000	HNRNPA1|K562	9
chr1	173866027	173867027	LINC00263|k562|ENSG00000234741|upES	chr1	173866761	173866796	EIF4G2|K562	35
chr1	173866027	173867027	LINC00263|k562|ENSG00000234741|upES	chr1	173866646	173866713	EIF3H|HepG2	67
chr1	173866027	173867027	LINC00263|k562|ENSG00000234741|upES	chr1	173866879	173866928	FXR1|K562	49
chr1	173866027	173867027	LINC00263|k562|ENSG00000234741|upES	chr1	173866893	173866925	YWHAG|K562	32
chr1	173866027	173867027	LINC00263|k562|ENSG00000234741|upES	chr1	173866899	173866926	DDX3X|K562	27
chr1	173866027	173867027	LINC00263|k562|ENSG00000234741|upES	chr1	173866305	173866344	TROVE2|HepG2	39
chr1	173866027	173867027	LINC00263|k562|ENSG00000234741|upES	chr1	173866561	173866582	CSTF2|HeLa	21
chr1	173866027	173867027	LINC00263|k562|ENSG00000234741|upES	chr1	173866191	173866193	TAF15|K562	2
chr1	173866027	173867027	LINC00263|k562|ENSG00000234741|upES	chr1	173866879	173866926	LSM11|HepG2	47
chr1	173866027	173867027	LINC00263|k562|ENSG00000234741|upES	chr1	173866928	173866935	TRA2A|HepG2	7
chr1	173866027	173867027	LINC00263|k562|ENSG00000234741|upES	chr1	173866523	173866560	FASTKD2|HepG2	37
chr1	173866027	173867027	LINC00263|k562|ENSG00000234741|upES	chr1	173866990	173867003	TARDBP|K562	13
chr1	173866027	173867027	LINC00263|k562|ENSG00000234741|upES	chr1	173866879	173866927	RPS3|HepG2	48
chr1	173866027	173867027	LINC00263|k562|ENSG00000234741|upES	chr1	173866662	173866711	SND1|K562	49
chr1	173866027	173867027	LINC00263|k562|ENSG00000234741|upES	chr1	173866877	173866879	U2AF1|K562	2
chr1	173866027	173867027	LINC00263|k562|ENSG00000234741|upES	chr1	173866990	173866991	DHX30|K562	1
chr1	173866027	173867027	LINC00263|k562|ENSG00000234741|upES	chr1	173866926	173866936	U2AF1|HepG2	10
chr1	173866027	173867027	LINC00263|k562|ENSG00000234741|upES	chr1	173866763	173866797	TARDBP|K562	34
chr1	173866027	173867027	LINC00263|k562|ENSG00000234741|upES	chr1	173866408	173866448	U2AF2|HepG2	40
chr1	173866027	173867027	LINC00263|k562|ENSG00000234741|upES	chr1	173866878	173866926	IGF2BP3|HepG2	48
chr1	173866027	173867027	LINC00263|k562|ENSG00000234741|upES	chr1	173866646	173866697	SRSF1|K562	51
chr1	173866027	173867027	LINC00263|k562|ENSG00000234741|upES	chr1	173866663	173866704	PUM2|K562	41
chr1	173866027	173867027	LINC00263|k562|ENSG00000234741|upES	chr1	173866305	173866353	LSM11|K562	48
chr1	173866027	173867027	LINC00263|k562|ENSG00000234741|upES	chr1	173866665	173866711	XRCC6|HepG2	46
chr1	173866027	173867027	LINC00263|k562|ENSG00000234741|upES	chr1	173866546	173866566	LARP4|HepG2	20
chr1	173866027	173867027	LINC00263|k562|ENSG00000234741|upES	chr1	173866633	173866682	FUS|HEK293	49
chr1	173866027	173867027	LINC00263|k562|ENSG00000234741|upES	chr1	173866990	173867000	EIF4G1|K562	10
chr1	173866027	173867027	LINC00263|k562|ENSG00000234741|upES	chr1	173866757	173866797	SRSF7|K562	40
chr1	173866027	173867027	LINC00263|k562|ENSG00000234741|upES	chr1	173866642	173866696	LARP4|HepG2	54
chr1	173866027	173867027	LINC00263|k562|ENSG00000234741|upES	chr1	173866877	173866888	SMNDC1|K562	11
chr1	173866027	173867027	LINC00263|k562|ENSG00000234741|upES	chr1	173866648	173866697	DGCR8|HepG2	49
chr1	173866027	173867027	LINC00263|k562|ENSG00000234741|upES	chr1	173866661	173866686	RBFOX2|HepG2	25
chr1	173866027	173867027	LINC00263|k562|ENSG00000234741|upES	chr1	173866643	173866696	LARP4|HepG2	53
chr1	173866027	173867027	LINC00263|k562|ENSG00000234741|upES	chr1	173866665	173866694	BUD13|K562	29
chr1	173866027	173867027	LINC00263|k562|ENSG00000234741|upES	chr1	173866702	173866705	FTO|K562	3
chr1	173866027	173867027	LINC00263|k562|ENSG00000234741|upES	chr1	173866306	173866316	EXOSC5|K562	10
chr1	173866027	173867027	LINC00263|k562|ENSG00000234741|upES	chr1	173866637	173866700	DDX59|HepG2	63
chr1	173866027	173867027	LINC00263|k562|ENSG00000234741|upES	chr1	173866991	173866997	LSM11|HepG2	6
chr1	173866027	173867027	LINC00263|k562|ENSG00000234741|upES	chr1	173866189	173866200	SRSF1|HepG2	11
chr1	173866027	173867027	LINC00263|k562|ENSG00000234741|upES	chr1	173866990	173866998	BUD13|K562	8
chr1	173866027	173867027	LINC00263|k562|ENSG00000234741|upES	chr1	173866305	173866313	SF3B4|K562	8
chr1	173866027	173867027	LINC00263|k562|ENSG00000234741|upES	chr1	173866119	173866157	XRN2|K562	38
chr1	173866027	173867027	LINC00263|k562|ENSG00000234741|upES	chr1	173866882	173866894	NPM1|K562	12
chr1	173866027	173867027	LINC00263|k562|ENSG00000234741|upES	chr1	173866304	173866339	LARP7|HepG2	35
chr1	173866027	173867027	LINC00263|k562|ENSG00000234741|upES	chr1	173866892	173866934	SMNDC1|K562	42
chr1	173866027	173867027	LINC00263|k562|ENSG00000234741|upES	chr1	173866638	173866713	GPKOW|K562	75
chr1	173866027	173867027	LINC00263|k562|ENSG00000234741|upES	chr1	173866877	173866886	EXOSC5|K562	9
chr1	173866027	173867027	LINC00263|k562|ENSG00000234741|upES	chr1	173866626	173866706	DHX30|K562	80
chr1	173866027	173867027	LINC00263|k562|ENSG00000234741|upES	chr1	173866497	173866559	XRN2|K562	62
chr1	173866027	173867027	LINC00263|k562|ENSG00000234741|upES	chr1	173866887	173866948	SERBP1|K562	61
chr1	173866027	173867027	LINC00263|k562|ENSG00000234741|upES	chr1	173866879	173866928	FAM120A|K562	49
chr1	173866027	173867027	LINC00263|k562|ENSG00000234741|upES	chr1	173866639	173866678	SLTM|HepG2	39
chr1	173866027	173867027	LINC00263|k562|ENSG00000234741|upES	chr1	173866890	173866926	METAP2|K562	36
chr1	173866027	173867027	LINC00263|k562|ENSG00000234741|upES	chr1	173866878	173866926	SRSF1|K562	48
chr1	173866027	173867027	LINC00263|k562|ENSG00000234741|upES	chr1	173866618	173866644	PRPF8|K562	26
chr1	173866027	173867027	LINC00263|k562|ENSG00000234741|upES	chr1	173866922	173866938	TIA1|K562	16
chr1	173866027	173867027	LINC00263|k562|ENSG00000234741|upES	chr1	173866639	173866711	U2AF1|K562	72
chr1	173866027	173867027	LINC00263|k562|ENSG00000234741|upES	chr1	173866895	173866927	DDX3X|K562	32
chr1	173866027	173867027	LINC00263|k562|ENSG00000234741|upES	chr1	173866878	173866934	NCBP2|K562	56
chr1	173866027	173867027	LINC00263|k562|ENSG00000234741|upES	chr1	173866158	173866207	BUD13|HepG2	49
chr1	173866027	173867027	LINC00263|k562|ENSG00000234741|upES	chr1	173866756	173866783	RBM22|HepG2	27
chr1	173866027	173867027	LINC00263|k562|ENSG00000234741|upES	chr1	173866638	173866711	SND1|HepG2	73
chr1	173866027	173867027	LINC00263|k562|ENSG00000234741|upES	chr1	173866782	173866795	TBRG4|HepG2	13
chr1	173866027	173867027	LINC00263|k562|ENSG00000234741|upES	chr1	173866122	173866146	DDX42|K562	24
chr1	173866027	173867027	LINC00263|k562|ENSG00000234741|upES	chr1	173865967	173866029	KHDRBS1|K562	2
chr1	173866027	173867027	LINC00263|k562|ENSG00000234741|upES	chr1	173866880	173866936	BUD13|HepG2	56
chr1	173866027	173867027	LINC00263|k562|ENSG00000234741|upES	chr1	173866527	173866529	SUB1|HepG2	2
chr1	173866027	173867027	LINC00263|k562|ENSG00000234741|upES	chr1	173866734	173866799	EFTUD2|K562	65
chr1	173866027	173867027	LINC00263|k562|ENSG00000234741|upES	chr1	173866183	173866217	SF3B4|K562	34
chr1	173866027	173867027	LINC00263|k562|ENSG00000234741|upES	chr1	173866411	173866430	PRPF8|K562	19
chr1	173866027	173867027	LINC00263|k562|ENSG00000234741|upES	chr1	173865985	173866029	RPS3|HepG2	2
chr1	173866027	173867027	LINC00263|k562|ENSG00000234741|upES	chr1	173866312	173866350	DDX3X|HepG2	38
chr1	173866027	173867027	LINC00263|k562|ENSG00000234741|upES	chr1	173866634	173866697	NPM1|K562	63
chr1	173866027	173867027	LINC00263|k562|ENSG00000234741|upES	chr1	173866877	173866927	NKRF|HepG2	50
chr1	173866027	173867027	LINC00263|k562|ENSG00000234741|upES	chr1	173866764	173866782	HNRNPK|K562	18
chr1	173866027	173867027	LINC00263|k562|ENSG00000234741|upES	chr1	173865966	173866032	TARDBP|K562	5
chr1	173866027	173867027	LINC00263|k562|ENSG00000234741|upES	chr1	173866305	173866307	NOLC1|HepG2	2
chr1	173866027	173867027	LINC00263|k562|ENSG00000234741|upES	chr1	173866879	173866938	SLTM|K562	59
chr1	173866027	173867027	LINC00263|k562|ENSG00000234741|upES	chr1	173866633	173866706	MTPAP|K562	73
chr1	173866027	173867027	LINC00263|k562|ENSG00000234741|upES	chr1	173866543	173866567	SAFB2|K562	24
chr1	173866027	173867027	LINC00263|k562|ENSG00000234741|upES	chr1	173866499	173866517	XRN2|K562	18
chr1	173866027	173867027	LINC00263|k562|ENSG00000234741|upES	chr1	173866170	173866202	SRSF7|K562	32
chr1	173866027	173867027	LINC00263|k562|ENSG00000234741|upES	chr1	173866320	173866354	GRSF1|HepG2	34
chr1	173866027	173867027	LINC00263|k562|ENSG00000234741|upES	chr1	173866992	173867004	DDX55|K562	12
chr1	173866027	173867027	LINC00263|k562|ENSG00000234741|upES	chr1	173866304	173866322	FAM120A|K562	18
chr1	173866027	173867027	LINC00263|k562|ENSG00000234741|upES	chr1	173866635	173866695	HNRNPA1|HepG2	60
chr1	173866027	173867027	LINC00263|k562|ENSG00000234741|upES	chr1	173866634	173866704	DHX30|K562	70
chr1	173866027	173867027	LINC00263|k562|ENSG00000234741|upES	chr1	173866877	173866900	NOLC1|HepG2	23
chr1	173866027	173867027	LINC00263|k562|ENSG00000234741|upES	chr1	173866648	173866699	GTF2F1|K562	51
chr1	173866027	173867027	LINC00263|k562|ENSG00000234741|upES	chr1	173866755	173866794	DHX30|K562	39
chr1	173866027	173867027	LINC00263|k562|ENSG00000234741|upES	chr1	173866635	173866639	HNRNPA1|HepG2	4
chr1	173866027	173867027	LINC00263|k562|ENSG00000234741|upES	chr1	173866662	173866676	NOLC1|HepG2	14
chr1	173866027	173867027	LINC00263|k562|ENSG00000234741|upES	chr1	173866311	173866339	FASTKD2|K562	28
chr1	173866027	173867027	LINC00263|k562|ENSG00000234741|upES	chr1	173866539	173866567	DDX3X|K562	28
chr1	173866027	173867027	LINC00263|k562|ENSG00000234741|upES	chr1	173866635	173866685	XRN2|HepG2	50
chr1	173866027	173867027	LINC00263|k562|ENSG00000234741|upES	chr1	173866636	173866724	SUPV3L1|HepG2	88
chr1	173866027	173867027	LINC00263|k562|ENSG00000234741|upES	chr1	173866876	173866887	LARP7|HepG2	11
chr1	173866027	173867027	LINC00263|k562|ENSG00000234741|upES	chr1	173866458	173866483	PRPF8|K562	25
chr1	173866027	173867027	LINC00263|k562|ENSG00000234741|upES	chr1	173866644	173866692	AUH|HepG2	48
chr1	173866027	173867027	LINC00263|k562|ENSG00000234741|upES	chr1	173866885	173866924	RBM15|HepG2	39
chr1	173866027	173867027	LINC00263|k562|ENSG00000234741|upES	chr1	173866926	173866931	PTBP1|K562	5
chr1	173866027	173867027	LINC00263|k562|ENSG00000234741|upES	chr1	173866304	173866345	ILF3|HepG2	41
chr1	173866027	173867027	LINC00263|k562|ENSG00000234741|upES	chr1	173866667	173866696	FXR1|K562	29
chr1	173866027	173867027	LINC00263|k562|ENSG00000234741|upES	chr1	173866881	173866930	FUBP3|HepG2	49
chr1	173866027	173867027	LINC00263|k562|ENSG00000234741|upES	chr1	173866538	173866565	SND1|K562	27
chr1	173866027	173867027	LINC00263|k562|ENSG00000234741|upES	chr1	173866643	173866701	RPS5|K562	58
chr1	173866027	173867027	LINC00263|k562|ENSG00000234741|upES	chr1	173866132	173866167	EFTUD2|K562	35
chr1	173866027	173867027	LINC00263|k562|ENSG00000234741|upES	chr1	173866877	173866918	PTBP1|HepG2	41
chr1	173866027	173867027	LINC00263|k562|ENSG00000234741|upES	chr1	173866187	173866205	SAFB2|K562	18
chr1	173866027	173867027	LINC00263|k562|ENSG00000234741|upES	chr1	173866929	173866940	NOLC1|K562	11
chr1	173866027	173867027	LINC00263|k562|ENSG00000234741|upES	chr1	173866786	173866795	HNRNPA1|K562	9
chr1	173866027	173867027	LINC00263|k562|ENSG00000234741|upES	chr1	173866615	173866628	SRSF1|K562	13
chr1	173866027	173867027	LINC00263|k562|ENSG00000234741|upES	chr1	173866309	173866336	RBM5|HepG2	27
chr1	173866027	173867027	LINC00263|k562|ENSG00000234741|upES	chr1	173866647	173866716	PTBP1|HepG2	69
chr1	173866027	173867027	LINC00263|k562|ENSG00000234741|upES	chr1	173866670	173866699	NOLC1|K562	29
chr1	173866027	173867027	LINC00263|k562|ENSG00000234741|upES	chr1	173866927	173866935	SF3B4|K562	8
chr1	173866027	173867027	LINC00263|k562|ENSG00000234741|upES	chr1	173866635	173866697	FTO|K562	62
chr1	173866027	173867027	LINC00263|k562|ENSG00000234741|upES	chr1	173866879	173866928	SF3B4|HepG2	49
chr1	173866027	173867027	LINC00263|k562|ENSG00000234741|upES	chr1	173866307	173866348	LARP4|K562	41
chr1	173866027	173867027	LINC00263|k562|ENSG00000234741|upES	chr1	173866353	173866362	LSM11|K562	9
chr1	173866027	173867027	LINC00263|k562|ENSG00000234741|upES	chr1	173866881	173866925	XRN2|K562	44
chr1	173866027	173867027	LINC00263|k562|ENSG00000234741|upES	chr1	173866296	173866323	HNRNPM|K562	27
chr1	173866027	173867027	LINC00263|k562|ENSG00000234741|upES	chr1	173866641	173866694	FASTKD2|HepG2	53
chr1	173866027	173867027	LINC00263|k562|ENSG00000234741|upES	chr1	173866650	173866664	PRPF8|K562	14
chr1	173866027	173867027	LINC00263|k562|ENSG00000234741|upES	chr1	173866157	173866208	XRN2|K562	51
chr1	173866027	173867027	LINC00263|k562|ENSG00000234741|upES	chr1	173866304	173866348	LIN28B|HepG2	44
chr1	173866027	173867027	LINC00263|k562|ENSG00000234741|upES	chr1	173866639	173866712	NKRF|HepG2	73
chr1	173866027	173867027	LINC00263|k562|ENSG00000234741|upES	chr1	173866642	173866702	LSM11|HepG2	60
chr1	173866027	173867027	LINC00263|k562|ENSG00000234741|upES	chr1	173866927	173866936	HNRNPA1|HepG2	9
chr1	173866027	173867027	LINC00263|k562|ENSG00000234741|upES	chr1	173866638	173866656	SF3B4|K562	18
chr1	173866027	173867027	LINC00263|k562|ENSG00000234741|upES	chr1	173866662	173866721	DROSHA|K562	59
chr1	173866027	173867027	LINC00263|k562|ENSG00000234741|upES	chr1	173866547	173866567	DDX6|K562	20
chr1	173866027	173867027	LINC00263|k562|ENSG00000234741|upES	chr1	173866647	173866714	RBM22|HepG2	67
chr1	173866027	173867027	LINC00263|k562|ENSG00000234741|upES	chr1	173866153	173866220	CDC40|HepG2	67
chr1	173866027	173867027	LINC00263|k562|ENSG00000234741|upES	chr1	173866304	173866341	GNL3|K562	37
chr1	173866027	173867027	LINC00263|k562|ENSG00000234741|upES	chr1	173866927	173866936	FASTKD2|K562	9
chr1	173866027	173867027	LINC00263|k562|ENSG00000234741|upES	chr1	173866879	173866928	RBFOX2|HepG2	49
chr1	173866027	173867027	LINC00263|k562|ENSG00000234741|upES	chr1	173866573	173866603	SF3A3|HepG2	30
chr1	173866027	173867027	LINC00263|k562|ENSG00000234741|upES	chr1	173866638	173866645	NOLC1|HepG2	7
chr1	173866027	173867027	LINC00263|k562|ENSG00000234741|upES	chr1	173866879	173866926	UCHL5|HepG2	47
chr1	173866027	173867027	LINC00263|k562|ENSG00000234741|upES	chr1	173866999	173867005	AGGF1|K562	6
chr1	173866027	173867027	LINC00263|k562|ENSG00000234741|upES	chr1	173866881	173866925	RBM15|K562	44
chr1	173866027	173867027	LINC00263|k562|ENSG00000234741|upES	chr1	173866764	173866797	CSTF2T|K562	33
chr1	173866027	173867027	LINC00263|k562|ENSG00000234741|upES	chr1	173866634	173866707	TROVE2|HepG2	73
chr1	173866027	173867027	LINC00263|k562|ENSG00000234741|upES	chr1	173866990	173866991	SLBP|K562	1
chr1	173866027	173867027	LINC00263|k562|ENSG00000234741|upES	chr1	173866208	173866215	BUD13|K562	7
chr1	173866027	173867027	LINC00263|k562|ENSG00000234741|upES	chr1	173866643	173866689	U2AF1|HepG2	46
chr1	173866027	173867027	LINC00263|k562|ENSG00000234741|upES	chr1	173866635	173866658	RPS5|K562	23
chr1	173866027	173867027	LINC00263|k562|ENSG00000234741|upES	chr1	173866648	173866699	DDX3X|HepG2	51
chr1	173866027	173867027	LINC00263|k562|ENSG00000234741|upES	chr1	173866633	173866682	CPSF7|HEK293	49
chr1	173866027	173867027	LINC00263|k562|ENSG00000234741|upES	chr1	173866877	173866927	GNL3|K562	50
chr1	173866027	173867027	LINC00263|k562|ENSG00000234741|upES	chr1	173866887	173866926	EFTUD2|K562	39
chr1	173866027	173867027	LINC00263|k562|ENSG00000234741|upES	chr1	173866760	173866796	DDX55|HepG2	36
chr1	173866027	173867027	LINC00263|k562|ENSG00000234741|upES	chr1	173866758	173866796	SRSF1|K562	38
chr1	173866027	173867027	LINC00263|k562|ENSG00000234741|upES	chr1	173866635	173866704	SFPQ|HepG2	69
chr1	173866027	173867027	LINC00263|k562|ENSG00000234741|upES	chr1	173866876	173866929	GTF2F1|HepG2	53
chr1	173866027	173867027	LINC00263|k562|ENSG00000234741|upES	chr1	173866946	173866965	TAF15|K562	19
chr1	173866027	173867027	LINC00263|k562|ENSG00000234741|upES	chr1	173866638	173866698	PUM2|K562	60
chr1	173866027	173867027	LINC00263|k562|ENSG00000234741|upES	chr1	173866879	173866899	DDX3X|K562	20
chr1	173866027	173867027	LINC00263|k562|ENSG00000234741|upES	chr1	173866358	173866366	NOLC1|K562	8
chr1	173866027	173867027	LINC00263|k562|ENSG00000234741|upES	chr1	173866298	173866342	FBL|HEK293	44
chr1	173866027	173867027	LINC00263|k562|ENSG00000234741|upES	chr1	173866780	173866796	DDX24|K562	16
chr1	173866027	173867027	LINC00263|k562|ENSG00000234741|upES	chr1	173866328	173866339	SMNDC1|K562	11
chr1	173866027	173867027	LINC00263|k562|ENSG00000234741|upES	chr1	173866642	173866692	HNRNPK|HepG2	50
chr1	173866027	173867027	LINC00263|k562|ENSG00000234741|upES	chr1	173866698	173866735	UCHL5|K562	37
chr1	173866027	173867027	LINC00263|k562|ENSG00000234741|upES	chr1	173866776	173866787	TBRG4|K562	11
chr1	173866027	173867027	LINC00263|k562|ENSG00000234741|upES	chr1	173866765	173866796	NOLC1|K562	31
chr1	173866027	173867027	LINC00263|k562|ENSG00000234741|upES	chr1	173866536	173866555	DDX24|K562	19
chr1	173866027	173867027	LINC00263|k562|ENSG00000234741|upES	chr1	173866138	173866186	BUD13|K562	48
chr1	173866027	173867027	LINC00263|k562|ENSG00000234741|upES	chr1	173866277	173866302	SF3B4|HepG2	25
chr1	173866027	173867027	LINC00263|k562|ENSG00000234741|upES	chr1	173866360	173866365	NOLC1|HepG2	5
chr1	173866027	173867027	LINC00263|k562|ENSG00000234741|upES	chr1	173866752	173866786	GRWD1|HepG2	34
chr1	173866027	173867027	LINC00263|k562|ENSG00000234741|upES	chr1	173866877	173866926	IGF2BP1|K562	49
chr1	173866027	173867027	LINC00263|k562|ENSG00000234741|upES	chr1	173866556	173866567	KHDRBS1|K562	11
chr1	173866027	173867027	LINC00263|k562|ENSG00000234741|upES	chr1	173866308	173866352	GTF2F1|K562	44
chr1	173866027	173867027	LINC00263|k562|ENSG00000234741|upES	chr1	173866877	173866928	TARDBP|K562	51
chr1	173866027	173867027	LINC00263|k562|ENSG00000234741|upES	chr1	173866633	173866682	HNRNPM|HEK293T	49
chr1	173866027	173867027	LINC00263|k562|ENSG00000234741|upES	chr1	173866887	173866918	LARP7|HepG2	31
chr1	173866027	173867027	LINC00263|k562|ENSG00000234741|upES	chr1	173866763	173866779	UCHL5|K562	16
chr1	173866027	173867027	LINC00263|k562|ENSG00000234741|upES	chr1	173866635	173866713	NSUN2|K562	78
chr1	173866027	173867027	LINC00263|k562|ENSG00000234741|upES	chr1	173866120	173866161	PRPF8|K562	41
chr1	173866027	173867027	LINC00263|k562|ENSG00000234741|upES	chr1	173866154	173866207	CDC40|HepG2	53
chr1	173866027	173867027	LINC00263|k562|ENSG00000234741|upES	chr1	173866647	173866698	KHSRP|K562	51
chr1	173866027	173867027	LINC00263|k562|ENSG00000234741|upES	chr1	173866895	173866922	TNRC6C|HEK293	27
chr1	173866027	173867027	LINC00263|k562|ENSG00000234741|upES	chr1	173866778	173866782	TBRG4|HepG2	4
chr1	173866027	173867027	LINC00263|k562|ENSG00000234741|upES	chr1	173866305	173866366	SMNDC1|HepG2	61
chr1	173866027	173867027	LINC00263|k562|ENSG00000234741|upES	chr1	173866667	173866673	DKC1|HepG2	6
chr1	173866027	173867027	LINC00263|k562|ENSG00000234741|upES	chr1	173866877	173866892	PTBP1|K562	15
chr1	173866027	173867027	LINC00263|k562|ENSG00000234741|upES	chr1	173866638	173866694	BUD13|HepG2	56
chr1	173866027	173867027	LINC00263|k562|ENSG00000234741|upES	chr1	173866608	173866698	SRSF7|K562	90
chr1	173866027	173867027	LINC00263|k562|ENSG00000234741|upES	chr1	173866650	173866680	IGF2BP1|K562	30
chr1	173866027	173867027	LINC00263|k562|ENSG00000234741|upES	chr1	173866759	173866804	U2AF2|HepG2	45
chr1	173866027	173867027	LINC00263|k562|ENSG00000234741|upES	chr1	173866881	173866925	DDX6|HepG2	44
chr1	173866027	173867027	LINC00263|k562|ENSG00000234741|upES	chr1	173866530	173866583	EFTUD2|HepG2	53
chr1	173866027	173867027	LINC00263|k562|ENSG00000234741|upES	chr1	173866307	173866339	NSUN2|K562	32
chr1	173866027	173867027	LINC00263|k562|ENSG00000234741|upES	chr1	173866779	173866796	NOLC1|K562	17
chr1	173866027	173867027	LINC00263|k562|ENSG00000234741|upES	chr1	173866878	173866933	DROSHA|K562	55
chr1	173866027	173867027	LINC00263|k562|ENSG00000234741|upES	chr1	173866881	173866934	PUS1|K562	53
chr1	173866027	173867027	LINC00263|k562|ENSG00000234741|upES	chr1	173866879	173866930	DHX30|HepG2	51
chr1	173866027	173867027	LINC00263|k562|ENSG00000234741|upES	chr1	173866339	173866349	SMNDC1|HepG2	10
chr1	173866027	173867027	LINC00263|k562|ENSG00000234741|upES	chr1	173866640	173866691	UPF1|K562	51
chr1	173866027	173867027	LINC00263|k562|ENSG00000234741|upES	chr1	173866757	173866797	SRSF1|K562	40
chr1	173866027	173867027	LINC00263|k562|ENSG00000234741|upES	chr1	173866339	173866365	LARP7|HepG2	26
chr1	173866027	173867027	LINC00263|k562|ENSG00000234741|upES	chr1	173866725	173866749	GPKOW|K562	24
chr1	173866027	173867027	LINC00263|k562|ENSG00000234741|upES	chr1	173866637	173866716	XRCC6|K562	79
chr1	173866027	173867027	LINC00263|k562|ENSG00000234741|upES	chr1	173866885	173866890	RBFOX2|K562	5
chr1	173866027	173867027	LINC00263|k562|ENSG00000234741|upES	chr1	173866639	173866695	RBFOX2|K562	56
chr1	173866027	173867027	LINC00263|k562|ENSG00000234741|upES	chr1	173866194	173866207	SAFB2|K562	13
chr1	173866027	173867027	LINC00263|k562|ENSG00000234741|upES	chr1	173866647	173866682	FAM120A|K562	35
chr1	173866027	173867027	LINC00263|k562|ENSG00000234741|upES	chr1	173866769	173866797	HNRNPU|K562	28
chr1	173866027	173867027	LINC00263|k562|ENSG00000234741|upES	chr1	173866929	173866932	KHSRP|K562	3
chr1	173866027	173867027	LINC00263|k562|ENSG00000234741|upES	chr1	173866312	173866355	TNRC6A|K562	43
chr1	173866027	173867027	LINC00263|k562|ENSG00000234741|upES	chr1	173866310	173866335	TRA2A|HepG2	25
chr1	173866027	173867027	LINC00263|k562|ENSG00000234741|upES	chr1	173866879	173866934	GEMIN5|K562	55
chr1	173866027	173867027	LINC00263|k562|ENSG00000234741|upES	chr1	173865975	173866028	RPS11|K562	1
chr1	173866027	173867027	LINC00263|k562|ENSG00000234741|upES	chr1	173866722	173866798	BUD13|HepG2	76
chr1	173866027	173867027	LINC00263|k562|ENSG00000234741|upES	chr1	173866315	173866340	RBM22|K562	25
chr1	173866027	173867027	LINC00263|k562|ENSG00000234741|upES	chr1	173866989	173866998	LARP4|HepG2	9
chr1	173866027	173867027	LINC00263|k562|ENSG00000234741|upES	chr1	173866893	173866927	GNL3|K562	34
chr1	173866027	173867027	LINC00263|k562|ENSG00000234741|upES	chr1	173866333	173866353	AGGF1|K562	20
chr1	173866027	173867027	LINC00263|k562|ENSG00000234741|upES	chr1	173866990	173867000	PPIL4|K562	10
chr1	173866027	173867027	LINC00263|k562|ENSG00000234741|upES	chr1	173866917	173866928	PTBP1|HepG2	11
chr1	173866027	173867027	LINC00263|k562|ENSG00000234741|upES	chr1	173866761	173866791	TAF15|HepG2	30
chr1	173866027	173867027	LINC00263|k562|ENSG00000234741|upES	chr1	173866879	173866924	U2AF2|K562	45
chr1	173866027	173867027	LINC00263|k562|ENSG00000234741|upES	chr1	173866181	173866198	DDX55|HepG2	17
chr1	173866027	173867027	LINC00263|k562|ENSG00000234741|upES	chr1	173866927	173866938	HNRNPA1|HepG2	11
chr1	173866027	173867027	LINC00263|k562|ENSG00000234741|upES	chr1	173866663	173866698	EXOSC5|K562	35
chr1	173866027	173867027	LINC00263|k562|ENSG00000234741|upES	chr1	173866878	173866889	LARP7|K562	11
chr1	173866027	173867027	LINC00263|k562|ENSG00000234741|upES	chr1	173866313	173866351	YWHAG|K562	38
chr1	173866027	173867027	LINC00263|k562|ENSG00000234741|upES	chr1	173866774	173866793	PPIL4|K562	19
chr1	173866027	173867027	LINC00263|k562|ENSG00000234741|upES	chr1	173866634	173866693	SMNDC1|K562	59
chr1	173866027	173867027	LINC00263|k562|ENSG00000234741|upES	chr1	173866528	173866533	DDX55|K562	5
chr1	173866027	173867027	LINC00263|k562|ENSG00000234741|upES	chr1	173866926	173866936	SRSF9|HepG2	10
chr1	173866027	173867027	LINC00263|k562|ENSG00000234741|upES	chr1	173866878	173866931	AGGF1|HepG2	53
chr1	173866027	173867027	LINC00263|k562|ENSG00000234741|upES	chr1	173866640	173866645	SF3B4|K562	5
chr1	173866027	173867027	LINC00263|k562|ENSG00000234741|upES	chr1	173866185	173866206	YBX3|K562	21
chr1	173866027	173867027	LINC00263|k562|ENSG00000234741|upES	chr1	173866544	173866557	CSTF2T|K562	13
chr1	173866027	173867027	LINC00263|k562|ENSG00000234741|upES	chr1	173866312	173866353	DDX59|HepG2	41
chr1	173866027	173867027	LINC00263|k562|ENSG00000234741|upES	chr1	173866574	173866606	XRN2|HepG2	32
chr1	173866027	173867027	LINC00263|k562|ENSG00000234741|upES	chr1	173866927	173866939	XRCC6|K562	12
chr1	173866027	173867027	LINC00263|k562|ENSG00000234741|upES	chr1	173866527	173866529	ZNF622|K562	2
chr1	173866027	173867027	LINC00263|k562|ENSG00000234741|upES	chr1	173866632	173866701	DHX30|HepG2	69
chr1	173866027	173867027	LINC00263|k562|ENSG00000234741|upES	chr1	173866561	173866566	HNRNPK|K562	5
chr1	173866027	173867027	LINC00263|k562|ENSG00000234741|upES	chr1	173866541	173866567	DDX24|K562	26
chr1	173866027	173867027	LINC00263|k562|ENSG00000234741|upES	chr1	173866559	173866567	PPIG|HepG2	8
chr1	173866027	173867027	LINC00263|k562|ENSG00000234741|upES	chr1	173866876	173866927	CSTF2T|K562	51
chr1	173866027	173867027	LINC00263|k562|ENSG00000234741|upES	chr1	173866528	173866555	METAP2|K562	27
chr1	173866027	173867027	LINC00263|k562|ENSG00000234741|upES	chr1	173866669	173866700	PTBP1|K562	31
chr1	173866027	173867027	LINC00263|k562|ENSG00000234741|upES	chr1	173866991	173867001	SRSF7|K562	10
chr1	173866027	173867027	LINC00263|k562|ENSG00000234741|upES	chr1	173866640	173866707	DGCR8|K562	67
chr1	173866027	173867027	LINC00263|k562|ENSG00000234741|upES	chr1	173866640	173866697	METAP2|K562	57
chr1	173866027	173867027	LINC00263|k562|ENSG00000234741|upES	chr1	173866315	173866352	GPKOW|K562	37
chr1	173866027	173867027	LINC00263|k562|ENSG00000234741|upES	chr1	173866706	173866744	BUD13|K562	38
chr1	173866027	173867027	LINC00263|k562|ENSG00000234741|upES	chr1	173866051	173866088	KHSRP|K562	37
chr1	173866027	173867027	LINC00263|k562|ENSG00000234741|upES	chr1	173866617	173866636	SRSF1|HepG2	19
chr1	173866027	173867027	LINC00263|k562|ENSG00000234741|upES	chr1	173866317	173866339	AARS|K562	22
chr1	173866027	173867027	LINC00263|k562|ENSG00000234741|upES	chr1	173866314	173866331	DDX24|K562	17
chr1	173866027	173867027	LINC00263|k562|ENSG00000234741|upES	chr1	173866877	173866929	HNRNPK|HepG2	52
chr1	173866027	173867027	LINC00263|k562|ENSG00000234741|upES	chr1	173866774	173866796	PRPF8|K562	22
chr1	173866027	173867027	LINC00263|k562|ENSG00000234741|upES	chr1	173866643	173866696	SF3A3|HepG2	53
chr1	173866027	173867027	LINC00263|k562|ENSG00000234741|upES	chr1	173866646	173866671	SRSF9|HepG2	25
chr1	173866027	173867027	LINC00263|k562|ENSG00000234741|upES	chr1	173866318	173866364	RBFOX2|K562	46
chr1	173866027	173867027	LINC00263|k562|ENSG00000234741|upES	chr1	173866929	173866937	HNRNPUL1|K562	8
chr1	173866027	173867027	LINC00263|k562|ENSG00000234741|upES	chr1	173866191	173866202	DDX24|K562	11
chr1	173866027	173867027	LINC00263|k562|ENSG00000234741|upES	chr1	173865977	173866030	HLTF|K562	3
chr1	173866027	173867027	LINC00263|k562|ENSG00000234741|upES	chr1	173866928	173866937	PUS1|K562	9
chr1	173866027	173867027	LINC00263|k562|ENSG00000234741|upES	chr1	173866191	173866197	EIF4G2|K562	6
chr1	173866027	173867027	LINC00263|k562|ENSG00000234741|upES	chr1	173866906	173866926	ZRANB2|K562	20
chr1	173866027	173867027	LINC00263|k562|ENSG00000234741|upES	chr1	173866633	173866682	NUDT21|HEK293	49
chr1	173866027	173867027	LINC00263|k562|ENSG00000234741|upES	chr1	173866636	173866685	SF3B1|K562	49
chr1	173866027	173867027	LINC00263|k562|ENSG00000234741|upES	chr1	173866628	173866663	SRSF1|K562	35
chr1	173866027	173867027	LINC00263|k562|ENSG00000234741|upES	chr1	173866323	173866338	SND1|K562	15
chr1	173866027	173867027	LINC00263|k562|ENSG00000234741|upES	chr1	173866633	173866644	RBM5|HepG2	11
chr1	173866027	173867027	LINC00263|k562|ENSG00000234741|upES	chr1	173866661	173866695	FXR2|K562	34
chr1	173866027	173867027	LINC00263|k562|ENSG00000234741|upES	chr1	173866932	173866938	DKC1|HepG2	6
chr1	173866027	173867027	LINC00263|k562|ENSG00000234741|upES	chr1	173866564	173866567	YBX3|K562	3
chr1	173866027	173867027	LINC00263|k562|ENSG00000234741|upES	chr1	173866878	173866932	DDX42|K562	54
chr1	173866027	173867027	LINC00263|k562|ENSG00000234741|upES	chr1	173866876	173866895	DDX3X|K562	19
chr1	173866027	173867027	LINC00263|k562|ENSG00000234741|upES	chr1	173866775	173866792	DDX6|HepG2	17
chr1	173866027	173867027	LINC00263|k562|ENSG00000234741|upES	chr1	173866178	173866206	HNRNPU|K562	28
chr1	173866027	173867027	LINC00263|k562|ENSG00000234741|upES	chr1	173866895	173866926	LIN28B|HepG2	31
chr1	173866027	173867027	LINC00263|k562|ENSG00000234741|upES	chr1	173866877	173866925	QKI|K562	48
chr1	173866027	173867027	LINC00263|k562|ENSG00000234741|upES	chr1	173866881	173866915	FXR1|K562	34
chr1	173866027	173867027	LINC00263|k562|ENSG00000234741|upES	chr1	173866886	173866896	ZNF622|K562	10
chr1	173866027	173867027	LINC00263|k562|ENSG00000234741|upES	chr1	173866878	173866933	GRSF1|HepG2	55
chr1	173866027	173867027	LINC00263|k562|ENSG00000234741|upES	chr1	173866311	173866356	RPS11|K562	45
chr1	173866027	173867027	LINC00263|k562|ENSG00000234741|upES	chr1	173866697	173866705	SF3B4|K562	8
chr1	173866027	173867027	LINC00263|k562|ENSG00000234741|upES	chr1	173866313	173866352	SF3B4|K562	39
chr1	173866027	173867027	LINC00263|k562|ENSG00000234741|upES	chr1	173866888	173866908	HNRNPUL1|HepG2	20
chr1	173866027	173867027	LINC00263|k562|ENSG00000234741|upES	chr1	173866486	173866539	EFTUD2|HepG2	53
chr1	173866027	173867027	LINC00263|k562|ENSG00000234741|upES	chr1	173866548	173866567	LARP4|HepG2	19
chr1	173866027	173867027	LINC00263|k562|ENSG00000234741|upES	chr1	173866305	173866325	DKC1|HepG2	20
chr1	173866027	173867027	LINC00263|k562|ENSG00000234741|upES	chr1	173866327	173866366	NOLC1|K562	39
chr1	173866027	173867027	LINC00263|k562|ENSG00000234741|upES	chr1	173866877	173866925	LARP4|K562	48
chr1	173866027	173867027	LINC00263|k562|ENSG00000234741|upES	chr1	173866876	173866888	EXOSC5|K562	12
chr1	173866027	173867027	LINC00263|k562|ENSG00000234741|upES	chr1	173866892	173866928	PUS1|K562	36
chr1	173866027	173867027	LINC00263|k562|ENSG00000234741|upES	chr1	173866879	173866934	SLTM|HepG2	55
chr1	173866027	173867027	LINC00263|k562|ENSG00000234741|upES	chr1	173866305	173866367	PTBP1|K562	62
chr1	173866027	173867027	LINC00263|k562|ENSG00000234741|upES	chr1	173866305	173866356	GTF2F1|HepG2	51
chr1	173866027	173867027	LINC00263|k562|ENSG00000234741|upES	chr1	173866879	173866926	DHX30|K562	47
chr1	173866027	173867027	LINC00263|k562|ENSG00000234741|upES	chr1	173866760	173866793	PUS1|K562	33
chr1	173866027	173867027	LINC00263|k562|ENSG00000234741|upES	chr1	173866634	173866699	PPIL4|K562	65
chr1	173866027	173867027	LINC00263|k562|ENSG00000234741|upES	chr1	173866694	173866737	PRPF8|K562	43
chr1	173866027	173867027	LINC00263|k562|ENSG00000234741|upES	chr1	173866761	173866765	LIN28B|K562	4
chr1	173866027	173867027	LINC00263|k562|ENSG00000234741|upES	chr1	173866879	173866927	AGGF1|K562	48
chr1	173866027	173867027	LINC00263|k562|ENSG00000234741|upES	chr1	173866633	173866662	NUDT21|HEK293	29
chr1	173866027	173867027	LINC00263|k562|ENSG00000234741|upES	chr1	173866633	173866710	RBM27|K562	77
chr1	173866027	173867027	LINC00263|k562|ENSG00000234741|upES	chr1	173866197	173866206	DDX55|K562	9
chr1	173866027	173867027	LINC00263|k562|ENSG00000234741|upES	chr1	173866635	173866701	RBM15|K562	66
chr1	173866027	173867027	LINC00263|k562|ENSG00000234741|upES	chr1	173866661	173866699	RBFOX2|K562	38
chr1	173866027	173867027	LINC00263|k562|ENSG00000234741|upES	chr1	173866878	173866927	AUH|K562	49
chr1	173866027	173867027	LINC00263|k562|ENSG00000234741|upES	chr1	173866607	173866666	ZNF622|K562	59
chr1	173866027	173867027	LINC00263|k562|ENSG00000234741|upES	chr1	173866699	173866712	PPIL4|K562	13
chr1	173866027	173867027	LINC00263|k562|ENSG00000234741|upES	chr1	173866928	173866941	TNRC6A|K562	13
chr1	173866027	173867027	LINC00263|k562|ENSG00000234741|upES	chr1	173866157	173866201	FAM120A|HepG2	44
chr1	173866027	173867027	LINC00263|k562|ENSG00000234741|upES	chr1	173866664	173866695	TRA2A|K562	31
chr1	173866027	173867027	LINC00263|k562|ENSG00000234741|upES	chr1	173866637	173866691	U2AF2|HepG2	54
chr1	173866027	173867027	LINC00263|k562|ENSG00000234741|upES	chr1	173866767	173866787	U2AF1|HepG2	20
chr1	173866027	173867027	LINC00263|k562|ENSG00000234741|upES	chr1	173866891	173866928	RBFOX2|K562	37
chr1	173866027	173867027	LINC00263|k562|ENSG00000234741|upES	chr1	173866878	173866928	DDX42|K562	50
chr1	173866027	173867027	LINC00263|k562|ENSG00000234741|upES	chr1	173866298	173866322	AGO4|HEK293	24
chr1	173866027	173867027	LINC00263|k562|ENSG00000234741|upES	chr1	173866905	173866916	LARP4|HepG2	11
chr1	173866027	173867027	LINC00263|k562|ENSG00000234741|upES	chr1	173866880	173866930	DGCR8|HepG2	50
chr1	173866027	173867027	LINC00263|k562|ENSG00000234741|upES	chr1	173866307	173866362	RBM22|HepG2	55
chr1	173866027	173867027	LINC00263|k562|ENSG00000234741|upES	chr1	173866298	173866342	NOP58|HEK293	44
chr1	173866027	173867027	LINC00263|k562|ENSG00000234741|upES	chr1	173866640	173866645	NOLC1|HepG2	5
chr1	173866027	173867027	LINC00263|k562|ENSG00000234741|upES	chr1	173866635	173866668	TROVE2|K562	33
chr1	173866027	173867027	LINC00263|k562|ENSG00000234741|upES	chr1	173866877	173866927	RBM5|HepG2	50
chr1	173866027	173867027	LINC00263|k562|ENSG00000234741|upES	chr1	173866298	173866322	TIAL1|HeLa	24
chr1	173866027	173867027	LINC00263|k562|ENSG00000234741|upES	chr1	173866879	173866925	U2AF2|K562	46
chr1	173866027	173867027	LINC00263|k562|ENSG00000234741|upES	chr1	173866636	173866717	XRCC6|K562	81
chr1	173866027	173867027	LINC00263|k562|ENSG00000234741|upES	chr1	173866190	173866206	GRWD1|HepG2	16
chr1	173866027	173867027	LINC00263|k562|ENSG00000234741|upES	chr1	173866658	173866711	RPS5|K562	53
chr1	173866027	173867027	LINC00263|k562|ENSG00000234741|upES	chr1	173866298	173866322	C17orf85|HEK293	24
chr1	173866027	173867027	LINC00263|k562|ENSG00000234741|upES	chr1	173866641	173866668	DKC1|HepG2	27
chr1	173866027	173867027	LINC00263|k562|ENSG00000234741|upES	chr1	173866621	173866648	EFTUD2|HepG2	27
chr1	173866027	173867027	LINC00263|k562|ENSG00000234741|upES	chr1	173866661	173866704	EXOSC5|K562	43
chr1	173866027	173867027	LINC00263|k562|ENSG00000234741|upES	chr1	173866074	173866102	TIAL1|HeLa	28
chr1	173866027	173867027	LINC00263|k562|ENSG00000234741|upES	chr1	173866740	173866754	PPIG|HepG2	14
chr1	173866027	173867027	LINC00263|k562|ENSG00000234741|upES	chr1	173866928	173866940	PTBP1|HepG2	12
chr1	173866027	173867027	LINC00263|k562|ENSG00000234741|upES	chr1	173866877	173866929	UPF1|K562	52
chr1	173866027	173867027	LINC00263|k562|ENSG00000234741|upES	chr1	173866313	173866335	ILF3|K562	22
chr1	173866027	173867027	LINC00263|k562|ENSG00000234741|upES	chr1	173866878	173866928	DDX6|K562	50
chr1	173866027	173867027	LINC00263|k562|ENSG00000234741|upES	chr1	173866786	173866796	GRWD1|HepG2	10
chr1	173866027	173867027	LINC00263|k562|ENSG00000234741|upES	chr1	173866642	173866693	TRA2A|HepG2	51
chr1	173866027	173867027	LINC00263|k562|ENSG00000234741|upES	chr1	173866633	173866682	HNRNPA1|HEK293T	49
chr1	173866027	173867027	LINC00263|k562|ENSG00000234741|upES	chr1	173865965	173866029	NSUN2|K562	2
chr1	173866027	173867027	LINC00263|k562|ENSG00000234741|upES	chr1	173866888	173866931	EXOSC5|K562	43
chr1	173866027	173867027	LINC00263|k562|ENSG00000234741|upES	chr1	173866312	173866342	XRCC6|K562	30
chr1	173866027	173867027	LINC00263|k562|ENSG00000234741|upES	chr1	173866641	173866701	GPKOW|K562	60
chr1	173866027	173867027	LINC00263|k562|ENSG00000234741|upES	chr1	173866878	173866929	GEMIN5|K562	51
chr1	173866027	173867027	LINC00263|k562|ENSG00000234741|upES	chr1	173866908	173866920	HNRNPUL1|K562	12
chr1	173866027	173867027	LINC00263|k562|ENSG00000234741|upES	chr1	173866633	173866695	AGGF1|K562	62
chr1	173866027	173867027	LINC00263|k562|ENSG00000234741|upES	chr1	173866928	173866936	UCHL5|HepG2	8
chr1	173866027	173867027	LINC00263|k562|ENSG00000234741|upES	chr1	173866637	173866664	LSM11|K562	27
chr1	173866027	173867027	LINC00263|k562|ENSG00000234741|upES	chr1	173866887	173866894	NOL12|HepG2	7
chr1	173866027	173867027	LINC00263|k562|ENSG00000234741|upES	chr1	173866880	173866922	DDX6|HepG2	42
chr1	173866027	173867027	LINC00263|k562|ENSG00000234741|upES	chr1	173866530	173866547	CPSF6|K562	17
chr1	173866027	173867027	LINC00263|k562|ENSG00000234741|upES	chr1	173866176	173866184	LIN28B|K562	8
chr1	173866027	173867027	LINC00263|k562|ENSG00000234741|upES	chr1	173866633	173866702	CPSF4|HEK293	69
chr1	173866027	173867027	LINC00263|k562|ENSG00000234741|upES	chr1	173866640	173866710	EWSR1|K562	70
chr1	173866027	173867027	LINC00263|k562|ENSG00000234741|upES	chr1	173866760	173866777	PPIL4|K562	17
chr1	173866027	173867027	LINC00263|k562|ENSG00000234741|upES	chr1	173866915	173866930	FXR1|K562	15
chr1	173866027	173867027	LINC00263|k562|ENSG00000234741|upES	chr1	173866991	173867001	HNRNPU|K562	10
chr1	173866027	173867027	LINC00263|k562|ENSG00000234741|upES	chr1	173866895	173866922	ELAVL1|HEK293	27
chr1	173866027	173867027	LINC00263|k562|ENSG00000234741|upES	chr1	173866665	173866713	SRSF7|K562	48
chr1	173866027	173867027	LINC00263|k562|ENSG00000234741|upES	chr1	173866176	173866184	YBX3|K562	8
chr1	173866027	173867027	LINC00263|k562|ENSG00000234741|upES	chr1	173866754	173866802	U2AF1|K562	48
chr1	173866027	173867027	LINC00263|k562|ENSG00000234741|upES	chr1	173866876	173866926	TBRG4|K562	50
chr1	173866027	173867027	LINC00263|k562|ENSG00000234741|upES	chr1	173866638	173866692	ILF3|K562	54
chr1	173866027	173867027	LINC00263|k562|ENSG00000234741|upES	chr1	173866633	173866722	CSTF2|HeLa	89
chr1	173866027	173867027	LINC00263|k562|ENSG00000234741|upES	chr1	173866669	173866695	DDX55|HepG2	26
chr1	173866027	173867027	LINC00263|k562|ENSG00000234741|upES	chr1	173866877	173866884	TRA2A|HepG2	7
chr1	173866027	173867027	LINC00263|k562|ENSG00000234741|upES	chr1	173866495	173866577	EFTUD2|K562	82
chr1	173866027	173867027	LINC00263|k562|ENSG00000234741|upES	chr1	173866989	173866999	UCHL5|HepG2	10
chr1	173866027	173867027	LINC00263|k562|ENSG00000234741|upES	chr1	173866176	173866184	PPIG|HepG2	8
chr1	173866027	173867027	LINC00263|k562|ENSG00000234741|upES	chr1	173866751	173866790	RBM15|K562	39
chr1	173866027	173867027	LINC00263|k562|ENSG00000234741|upES	chr1	173866753	173866795	DHX30|K562	42
chr1	173866027	173867027	LINC00263|k562|ENSG00000234741|upES	chr1	173866769	173866786	DGCR8|HepG2	17
chr1	173866027	173867027	LINC00263|k562|ENSG00000234741|upES	chr1	173866139	173866204	PRPF8|HepG2	65
chr1	173866027	173867027	LINC00263|k562|ENSG00000234741|upES	chr1	173866928	173866937	PTBP1|K562	9
chr1	173866027	173867027	LINC00263|k562|ENSG00000234741|upES	chr1	173866635	173866711	FXR1|K562	76
chr1	173866027	173867027	LINC00263|k562|ENSG00000234741|upES	chr1	173866633	173866662	CSTF2T|HEK293	29
chr1	173866027	173867027	LINC00263|k562|ENSG00000234741|upES	chr1	173866759	173866797	IGF2BP1|K562	38
chr1	173866027	173867027	LINC00263|k562|ENSG00000234741|upES	chr1	173866637	173866693	QKI|HepG2	56
chr1	173866027	173867027	LINC00263|k562|ENSG00000234741|upES	chr1	173866086	173866101	KHSRP|K562	15
chr1	173866027	173867027	LINC00263|k562|ENSG00000234741|upES	chr1	173866926	173866933	NOLC1|K562	7
chr1	173866027	173867027	LINC00263|k562|ENSG00000234741|upES	chr1	173866031	173866086	KHSRP|K562	55
chr1	173866027	173867027	LINC00263|k562|ENSG00000234741|upES	chr1	173866877	173866925	IGF2BP1|K562	48
chr1	173866027	173867027	LINC00263|k562|ENSG00000234741|upES	chr1	173866666	173866698	ZNF622|K562	32
chr1	173866027	173867027	LINC00263|k562|ENSG00000234741|upES	chr1	173866893	173866933	MTPAP|K562	40
chr1	173866027	173867027	LINC00263|k562|ENSG00000234741|upES	chr1	173866907	173866916	NOLC1|K562	9
chr1	173866027	173867027	LINC00263|k562|ENSG00000234741|upES	chr1	173866641	173866692	NCBP2|HepG2	51
chr1	173866027	173867027	LINC00263|k562|ENSG00000234741|upES	chr1	173866665	173866699	EFTUD2|K562	34
chr1	173866027	173867027	LINC00263|k562|ENSG00000234741|upES	chr1	173866549	173866564	PRPF8|K562	15
chr1	173866027	173867027	LINC00263|k562|ENSG00000234741|upES	chr1	173866526	173866543	SAFB2|K562	17
chr1	173866027	173867027	LINC00263|k562|ENSG00000234741|upES	chr1	173866876	173866936	CSTF2T|K562	60
chr1	173866027	173867027	LINC00263|k562|ENSG00000234741|upES	chr1	173866876	173866926	QKI|K562	50
chr1	173866027	173867027	LINC00263|k562|ENSG00000234741|upES	chr1	173866041	173866062	CSTF2T|HEK293	21
chr1	173866027	173867027	LINC00263|k562|ENSG00000234741|upES	chr1	173866635	173866702	FASTKD2|K562	67
chr1	173866027	173867027	LINC00263|k562|ENSG00000234741|upES	chr1	173866635	173866695	TARDBP|K562	60
chr1	173866027	173867027	LINC00263|k562|ENSG00000234741|upES	chr1	173866877	173866895	NPM1|K562	18
chr1	173866027	173867027	LINC00263|k562|ENSG00000234741|upES	chr1	173866920	173866929	HNRNPUL1|K562	9
chr1	173866027	173867027	LINC00263|k562|ENSG00000234741|upES	chr1	173866918	173866940	PTBP1|HepG2	22
chr1	173866027	173867027	LINC00263|k562|ENSG00000234741|upES	chr1	173866888	173866928	FTO|K562	40
chr1	173866027	173867027	LINC00263|k562|ENSG00000234741|upES	chr1	173866647	173866693	DDX55|HepG2	46
chr1	173866027	173867027	LINC00263|k562|ENSG00000234741|upES	chr1	173866926	173866937	SRSF9|HepG2	11
chr1	173866027	173867027	LINC00263|k562|ENSG00000234741|upES	chr1	173866090	173866108	PRPF8|K562	18
chr1	173866027	173867027	LINC00263|k562|ENSG00000234741|upES	chr1	173866877	173866929	SF3B4|HepG2	52
chr1	173866027	173867027	LINC00263|k562|ENSG00000234741|upES	chr1	173866767	173866795	CSTF2T|K562	28
chr1	173866027	173867027	LINC00263|k562|ENSG00000234741|upES	chr1	173866639	173866699	SMNDC1|HepG2	60
chr1	173866027	173867027	LINC00263|k562|ENSG00000234741|upES	chr1	173866794	173866852	SF3B4|HepG2	58
chr1	173866027	173867027	LINC00263|k562|ENSG00000234741|upES	chr1	173866536	173866556	SUB1|HepG2	20
chr1	173866027	173867027	LINC00263|k562|ENSG00000234741|upES	chr1	173866764	173866770	RBFOX2|K562	6
chr1	173866027	173867027	LINC00263|k562|ENSG00000234741|upES	chr1	173866544	173866565	HNRNPL|K562	21
chr1	173866027	173867027	LINC00263|k562|ENSG00000234741|upES	chr1	173866671	173866707	EIF3D|HepG2	36
chr1	173866027	173867027	LINC00263|k562|ENSG00000234741|upES	chr1	173866877	173866888	FTO|K562	11
chr1	173866027	173867027	LINC00263|k562|ENSG00000234741|upES	chr1	173866918	173866931	NOL12|HepG2	13
chr1	173866027	173867027	LINC00263|k562|ENSG00000234741|upES	chr1	173866761	173866783	ILF3|K562	22
chr1	173866027	173867027	LINC00263|k562|ENSG00000234741|upES	chr1	173866298	173866342	NOP56|HEK293	44
chr1	173866027	173867027	LINC00263|k562|ENSG00000234741|upES	chr1	173866183	173866196	ZNF622|K562	13
chr1	173866027	173867027	LINC00263|k562|ENSG00000234741|upES	chr1	173866645	173866697	POLR2G|HepG2	52
chr1	173866027	173867027	LINC00263|k562|ENSG00000234741|upES	chr1	173866701	173866712	NOLC1|K562	11
chr1	173866027	173867027	LINC00263|k562|ENSG00000234741|upES	chr1	173866324	173866337	FASTKD2|HepG2	13
chr1	173866027	173867027	LINC00263|k562|ENSG00000234741|upES	chr1	173866189	173866206	AGGF1|HepG2	17
chr1	173866027	173867027	LINC00263|k562|ENSG00000234741|upES	chr1	173866309	173866335	HNRNPU|HepG2	26
chr1	173866027	173867027	LINC00263|k562|ENSG00000234741|upES	chr1	173866890	173866927	PRPF8|HepG2	37
chr1	173866027	173867027	LINC00263|k562|ENSG00000234741|upES	chr1	173866542	173866557	GEMIN5|K562	15
chr1	173866027	173867027	LINC00263|k562|ENSG00000234741|upES	chr1	173866305	173866324	PTBP1|K562	19
chr1	173866027	173867027	LINC00263|k562|ENSG00000234741|upES	chr1	173866633	173866695	SRSF7|HepG2	62
chr1	173866027	173867027	LINC00263|k562|ENSG00000234741|upES	chr1	173866110	173866153	CDC40|HepG2	43
chr1	173866027	173867027	LINC00263|k562|ENSG00000234741|upES	chr1	173866877	173866925	SLTM|K562	48
chr1	173866027	173867027	LINC00263|k562|ENSG00000234741|upES	chr1	173866633	173866697	NPM1|K562	64
chr1	173866027	173867027	LINC00263|k562|ENSG00000234741|upES	chr1	173866878	173866927	XRCC6|HepG2	49
chr1	173866027	173867027	LINC00263|k562|ENSG00000234741|upES	chr1	173866877	173866930	SUGP2|HepG2	53
chr1	173866027	173867027	LINC00263|k562|ENSG00000234741|upES	chr1	173866694	173866793	BUD13|HepG2	99
chr1	173866027	173867027	LINC00263|k562|ENSG00000234741|upES	chr1	173866877	173866926	HNRNPC|HepG2	49
chr1	173866027	173867027	LINC00263|k562|ENSG00000234741|upES	chr1	173866880	173866937	FAM120A|HepG2	57
chr1	173866027	173867027	LINC00263|k562|ENSG00000234741|upES	chr1	173866177	173866204	CPSF6|K562	27
chr1	173866027	173867027	LINC00263|k562|ENSG00000234741|upES	chr1	173866636	173866664	TRA2A|K562	28
chr1	173866027	173867027	LINC00263|k562|ENSG00000234741|upES	chr1	173866646	173866707	SMNDC1|HepG2	61
chr1	173866027	173867027	LINC00263|k562|ENSG00000234741|upES	chr1	173866701	173866705	TROVE2|K562	4
chr1	173866027	173867027	LINC00263|k562|ENSG00000234741|upES	chr1	173866926	173866935	SBDS|K562	9
chr1	173866027	173867027	LINC00263|k562|ENSG00000234741|upES	chr1	173866877	173866931	IGF2BP3|HepG2	54
chr1	173866027	173867027	LINC00263|k562|ENSG00000234741|upES	chr1	173866643	173866705	HNRNPL|K562	62
chr1	173866027	173867027	LINC00263|k562|ENSG00000234741|upES	chr1	173866308	173866316	METAP2|K562	8
chr1	173866027	173867027	LINC00263|k562|ENSG00000234741|upES	chr1	173865982	173866028	RPS3|HepG2	1
chr1	173866027	173867027	LINC00263|k562|ENSG00000234741|upES	chr1	173866319	173866336	MTPAP|K562	17
chr1	173866027	173867027	LINC00263|k562|ENSG00000234741|upES	chr1	173866644	173866695	SUGP2|HepG2	51
chr1	173866027	173867027	LINC00263|k562|ENSG00000234741|upES	chr1	173866646	173866663	PTBP1|K562	17
chr1	173866027	173867027	LINC00263|k562|ENSG00000234741|upES	chr1	173866644	173866669	DDX55|HepG2	25
chr1	173866027	173867027	LINC00263|k562|ENSG00000234741|upES	chr1	173866637	173866702	CSTF2|HepG2	65
chr1	173866027	173867027	LINC00263|k562|ENSG00000234741|upES	chr1	173866760	173866768	SUB1|HepG2	8
chr1	173866027	173867027	LINC00263|k562|ENSG00000234741|upES	chr1	173866308	173866350	NCBP2|HepG2	42
chr1	173866027	173867027	LINC00263|k562|ENSG00000234741|upES	chr1	173866891	173866938	NOLC1|HepG2	47
chr1	173866027	173867027	LINC00263|k562|ENSG00000234741|upES	chr1	173866184	173866207	PPIG|HepG2	23
chr1	173866027	173867027	LINC00263|k562|ENSG00000234741|upES	chr1	173866877	173866886	YWHAG|K562	9
chr1	173866027	173867027	LINC00263|k562|ENSG00000234741|upES	chr1	173866887	173866909	SRSF7|HepG2	22
chr1	173866027	173867027	LINC00263|k562|ENSG00000234741|upES	chr1	173866305	173866357	RPS3|HepG2	52
chr1	173866027	173867027	LINC00263|k562|ENSG00000234741|upES	chr1	173866880	173866926	EIF3H|HepG2	46
chr1	173866027	173867027	LINC00263|k562|ENSG00000234741|upES	chr1	173866647	173866661	RBFOX2|K562	14
chr1	173866027	173867027	LINC00263|k562|ENSG00000234741|upES	chr1	173866884	173866929	TRA2A|HepG2	45
chr1	173866027	173867027	LINC00263|k562|ENSG00000234741|upES	chr1	173866636	173866680	DDX42|K562	44
chr1	173866027	173867027	LINC00263|k562|ENSG00000234741|upES	chr1	173866880	173866936	SAFB2|K562	56
chr1	173866027	173867027	LINC00263|k562|ENSG00000234741|upES	chr1	173866190	173866206	PPIG|HepG2	16
chr1	173866027	173867027	LINC00263|k562|ENSG00000234741|upES	chr1	173866186	173866208	BUD13|K562	22
chr1	173866027	173867027	LINC00263|k562|ENSG00000234741|upES	chr1	173866931	173866935	AUH|K562	4
chr1	173866027	173867027	LINC00263|k562|ENSG00000234741|upES	chr1	173866629	173866691	FAM120A|HepG2	62
chr1	173866027	173867027	LINC00263|k562|ENSG00000234741|upES	chr1	173866928	173866933	HNRNPA1|K562	5
chr1	173866027	173867027	LINC00263|k562|ENSG00000234741|upES	chr1	173866696	173866712	FXR1|K562	16
chr1	173866027	173867027	LINC00263|k562|ENSG00000234741|upES	chr1	173866178	173866183	ZNF622|K562	5
chr1	173866027	173867027	LINC00263|k562|ENSG00000234741|upES	chr1	173866931	173866936	TROVE2|K562	5
chr1	173866027	173867027	LINC00263|k562|ENSG00000234741|upES	chr1	173866313	173866334	FXR1|K562	21
chr1	173866027	173867027	LINC00263|k562|ENSG00000234741|upES	chr1	173866634	173866660	TROVE2|HepG2	26
chr1	173866027	173867027	LINC00263|k562|ENSG00000234741|upES	chr1	173866914	173866930	SUPV3L1|HepG2	16
chr1	173866027	173867027	LINC00263|k562|ENSG00000234741|upES	chr1	173866777	173866796	XRN2|K562	19
chr1	173866027	173867027	LINC00263|k562|ENSG00000234741|upES	chr1	173866305	173866312	LSM11|K562	7
chr1	173866027	173867027	LINC00263|k562|ENSG00000234741|upES	chr1	173866313	173866322	TIA1|K562	9
chr1	173866027	173867027	LINC00263|k562|ENSG00000234741|upES	chr1	173866613	173866694	DDX6|HepG2	81
chr1	173866027	173867027	LINC00263|k562|ENSG00000234741|upES	chr1	173866610	173866644	SRSF7|K562	34
chr1	173866027	173867027	LINC00263|k562|ENSG00000234741|upES	chr1	173866647	173866695	RBM22|HepG2	48
chr1	173866027	173867027	LINC00263|k562|ENSG00000234741|upES	chr1	173866879	173866937	FXR2|K562	58
chr1	173866027	173867027	LINC00263|k562|ENSG00000234741|upES	chr1	173866880	173866926	SRSF1|K562	46
chr1	173866027	173867027	LINC00263|k562|ENSG00000234741|upES	chr1	173866643	173866700	NCBP2|K562	57
chr1	173866027	173867027	LINC00263|k562|ENSG00000234741|upES	chr1	173866529	173866536	UCHL5|K562	7
chr1	173866027	173867027	LINC00263|k562|ENSG00000234741|upES	chr1	173866310	173866350	AUH|HepG2	40
chr1	173866027	173867027	LINC00263|k562|ENSG00000234741|upES	chr1	173866560	173866567	SUB1|HepG2	7
chr1	173866027	173867027	LINC00263|k562|ENSG00000234741|upES	chr1	173866305	173866352	HNRNPUL1|K562	47
chr1	173866027	173867027	LINC00263|k562|ENSG00000234741|upES	chr1	173866557	173866567	NCBP2|HepG2	10
chr1	173866027	173867027	LINC00263|k562|ENSG00000234741|upES	chr1	173866876	173866890	FASTKD2|K562	14
chr1	173866027	173867027	LINC00263|k562|ENSG00000234741|upES	chr1	173866537	173866561	YBX3|K562	24
chr1	173866027	173867027	LINC00263|k562|ENSG00000234741|upES	chr1	173866875	173866939	GTF2F1|HepG2	64
chr1	173866027	173867027	LINC00263|k562|ENSG00000234741|upES	chr1	173866320	173866337	U2AF2|HepG2	17
chr1	173866027	173867027	LINC00263|k562|ENSG00000234741|upES	chr1	173866761	173866786	HNRNPA1|K562	25
chr1	173866027	173867027	LINC00263|k562|ENSG00000234741|upES	chr1	173866877	173866881	PTBP1|HepG2	4
chr1	173866027	173867027	LINC00263|k562|ENSG00000234741|upES	chr1	173866730	173866782	ATXN2|HEK293	52
chr1	173866027	173867027	LINC00263|k562|ENSG00000234741|upES	chr1	173866990	173866995	TBRG4|HepG2	5
chr1	173866027	173867027	LINC00263|k562|ENSG00000234741|upES	chr1	173866758	173866774	PRPF8|K562	16
chr1	173866027	173867027	LINC00263|k562|ENSG00000234741|upES	chr1	173866645	173866667	DKC1|HepG2	22
chr1	173866027	173867027	LINC00263|k562|ENSG00000234741|upES	chr1	173866877	173866879	TRA2A|K562	2
chr1	173866027	173867027	LINC00263|k562|ENSG00000234741|upES	chr1	173866308	173866338	XRCC6|HepG2	30
chr1	173866027	173867027	LINC00263|k562|ENSG00000234741|upES	chr1	173866642	173866712	TNRC6A|K562	70
chr1	173866027	173867027	LINC00263|k562|ENSG00000234741|upES	chr1	173866893	173866928	AARS|K562	35
chr1	173866027	173867027	LINC00263|k562|ENSG00000234741|upES	chr1	173866777	173866795	SND1|K562	18
chr1	173866027	173867027	LINC00263|k562|ENSG00000234741|upES	chr1	173866121	173866189	EFTUD2|K562	68
chr1	173866027	173867027	LINC00263|k562|ENSG00000234741|upES	chr1	173866877	173866928	UCHL5|HepG2	51
chr1	173866027	173867027	LINC00263|k562|ENSG00000234741|upES	chr1	173866885	173866919	PPIG|HepG2	34
chr1	173866027	173867027	LINC00263|k562|ENSG00000234741|upES	chr1	173866633	173866702	AGO2|HEK293	69
chr1	173866027	173867027	LINC00263|k562|ENSG00000234741|upES	chr1	173866881	173866930	CSTF2T|HepG2	49
chr1	173866027	173867027	LINC00263|k562|ENSG00000234741|upES	chr1	173866643	173866664	LIN28B|K562	21
chr1	173866027	173867027	LINC00263|k562|ENSG00000234741|upES	chr1	173866633	173866682	PTBP1PTBP2|HeLa	49
chr1	173866027	173867027	LINC00263|k562|ENSG00000234741|upES	chr1	173866635	173866692	GRSF1|HepG2	57
chr1	173866027	173867027	LINC00263|k562|ENSG00000234741|upES	chr1	173866917	173866930	LARP4|K562	13
chr1	173866027	173867027	LINC00263|k562|ENSG00000234741|upES	chr1	173866305	173866350	HNRNPUL1|K562	45
chr1	173866027	173867027	LINC00263|k562|ENSG00000234741|upES	chr1	173866929	173866933	NOL12|HepG2	4
chr1	173866027	173867027	LINC00263|k562|ENSG00000234741|upES	chr1	173866633	173866702	NOP56|HEK293	69
chr1	173866027	173867027	LINC00263|k562|ENSG00000234741|upES	chr1	173866647	173866692	NONO|K562	45
chr1	173866027	173867027	LINC00263|k562|ENSG00000234741|upES	chr1	173865981	173866028	RPS3|K562	1
chr1	173866027	173867027	LINC00263|k562|ENSG00000234741|upES	chr1	173865983	173866031	XRCC6|K562	4
chr1	173866027	173867027	LINC00263|k562|ENSG00000234741|upES	chr1	173866764	173866796	MTPAP|K562	32
chr1	173866027	173867027	LINC00263|k562|ENSG00000234741|upES	chr1	173866306	173866362	LIN28B|HepG2	56
chr1	173866027	173867027	LINC00263|k562|ENSG00000234741|upES	chr1	173866552	173866576	SF3B1|K562	24
chr1	173866027	173867027	LINC00263|k562|ENSG00000234741|upES	chr1	173866635	173866704	CSTF2|HepG2	69
chr1	173866027	173867027	LINC00263|k562|ENSG00000234741|upES	chr1	173866877	173866927	PPIL4|K562	50
chr1	173866027	173867027	LINC00263|k562|ENSG00000234741|upES	chr1	173866665	173866696	BUD13|HepG2	31
chr1	173866027	173867027	LINC00263|k562|ENSG00000234741|upES	chr1	173866298	173866342	PTBP1|HEK293T	44
chr1	173866027	173867027	LINC00263|k562|ENSG00000234741|upES	chr1	173866555	173866567	ZNF622|K562	12
chr1	173866027	173867027	LINC00263|k562|ENSG00000234741|upES	chr1	173866993	173866996	UCHL5|HepG2	3
chr1	173866027	173867027	LINC00263|k562|ENSG00000234741|upES	chr1	173866880	173866930	SAFB2|K562	50
chr1	173866027	173867027	LINC00263|k562|ENSG00000234741|upES	chr1	173866885	173866888	SMNDC1|K562	3
chr1	173866027	173867027	LINC00263|k562|ENSG00000234741|upES	chr1	173866786	173866795	ILF3|K562	9
chr1	173866027	173867027	LINC00263|k562|ENSG00000234741|upES	chr1	173866309	173866356	RBM22|HepG2	47
chr1	173866027	173867027	LINC00263|k562|ENSG00000234741|upES	chr1	173866889	173866927	LARP7|K562	38
chr1	173866027	173867027	LINC00263|k562|ENSG00000234741|upES	chr1	173866556	173866567	SUB1|HepG2	11
chr1	173866027	173867027	LINC00263|k562|ENSG00000234741|upES	chr1	173866646	173866694	DDX55|K562	48
chr1	173866027	173867027	LINC00263|k562|ENSG00000234741|upES	chr1	173866001	173866032	PRPF8|K562	5
chr1	173866027	173867027	LINC00263|k562|ENSG00000234741|upES	chr1	173866554	173866578	PRPF8|K562	24
chr1	173866027	173867027	LINC00263|k562|ENSG00000234741|upES	chr1	173866527	173866545	CPSF6|K562	18
chr1	173866027	173867027	LINC00263|k562|ENSG00000234741|upES	chr1	173865997	173866031	KHSRP|K562	4
chr1	173866027	173867027	LINC00263|k562|ENSG00000234741|upES	chr1	173866698	173866757	KHSRP|K562	59
chr1	173866027	173867027	LINC00263|k562|ENSG00000234741|upES	chr1	173866306	173866341	PTBP1|HepG2	35
chr1	173866027	173867027	LINC00263|k562|ENSG00000234741|upES	chr1	173866517	173866574	XRN2|K562	57
chr1	173866027	173867027	LINC00263|k562|ENSG00000234741|upES	chr1	173866880	173866927	EIF3H|HepG2	47
chr1	173866027	173867027	LINC00263|k562|ENSG00000234741|upES	chr1	173866634	173866695	TARDBP|K562	61
chr1	173866027	173867027	LINC00263|k562|ENSG00000234741|upES	chr1	173866877	173866925	GPKOW|K562	48
chr1	173866027	173867027	LINC00263|k562|ENSG00000234741|upES	chr1	173866634	173866695	HNRNPU|HepG2	61
chr1	173866027	173867027	LINC00263|k562|ENSG00000234741|upES	chr1	173866634	173866638	PUM2|K562	4
chr1	173866027	173867027	LINC00263|k562|ENSG00000234741|upES	chr1	173866339	173866366	PTBP1|K562	27
chr1	173866027	173867027	LINC00263|k562|ENSG00000234741|upES	chr1	173866760	173866773	LSM11|K562	13
chr1	173866027	173867027	LINC00263|k562|ENSG00000234741|upES	chr1	173866084	173866121	EFTUD2|K562	37
chr1	173866027	173867027	LINC00263|k562|ENSG00000234741|upES	chr1	173866178	173866180	MTPAP|K562	2
chr1	173866027	173867027	LINC00263|k562|ENSG00000234741|upES	chr1	173866187	173866212	BUD13|K562	25
chr1	173866027	173867027	LINC00263|k562|ENSG00000234741|upES	chr1	173866879	173866928	SND1|HepG2	49
chr1	173866027	173867027	LINC00263|k562|ENSG00000234741|upES	chr1	173866659	173866710	SERBP1|K562	51
chr1	173866027	173867027	LINC00263|k562|ENSG00000234741|upES	chr1	173866661	173866684	FMR1|K562	23
chr1	173866027	173867027	LINC00263|k562|ENSG00000234741|upES	chr1	173866877	173866879	HNRNPUL1|K562	2
chr1	173866027	173867027	LINC00263|k562|ENSG00000234741|upES	chr1	173866633	173866682	AGO2|HEK293S	49
chr1	173866027	173867027	LINC00263|k562|ENSG00000234741|upES	chr1	173866877	173866926	TROVE2|HepG2	49
chr1	173866027	173867027	LINC00263|k562|ENSG00000234741|upES	chr1	173866765	173866793	UPF1|K562	28
chr1	173866027	173867027	LINC00263|k562|ENSG00000234741|upES	chr1	173866304	173866358	RBFOX2|K562	54
chr1	173866027	173867027	LINC00263|k562|ENSG00000234741|upES	chr1	173866637	173866705	DGCR8|HepG2	68
chr1	173866027	173867027	LINC00263|k562|ENSG00000234741|upES	chr1	173866634	173866700	RBM22|K562	66
chr1	173866027	173867027	LINC00263|k562|ENSG00000234741|upES	chr1	173866543	173866550	SRSF1|HepG2	7
chr1	173866027	173867027	LINC00263|k562|ENSG00000234741|upES	chr1	173866612	173866725	GRWD1|HepG2	113
chr1	173866027	173867027	LINC00263|k562|ENSG00000234741|upES	chr1	173865987	173866029	RPS3|K562	2
chr1	173866027	173867027	LINC00263|k562|ENSG00000234741|upES	chr1	173866877	173866925	LSM11|K562	48
chr1	173866027	173867027	LINC00263|k562|ENSG00000234741|upES	chr1	173866770	173866797	HNRNPU|K562	27
chr1	173866027	173867027	LINC00263|k562|ENSG00000234741|upES	chr1	173865965	173866030	SFPQ|HepG2	3
chr1	173866027	173867027	LINC00263|k562|ENSG00000234741|upES	chr1	173866527	173866540	HNRNPA1|K562	13
chr1	173866027	173867027	LINC00263|k562|ENSG00000234741|upES	chr1	173866879	173866928	DGCR8|K562	49
chr1	173866027	173867027	LINC00263|k562|ENSG00000234741|upES	chr1	173866875	173866927	YWHAG|K562	52
chr1	173866027	173867027	LINC00263|k562|ENSG00000234741|upES	chr1	173866878	173866933	RBM22|HepG2	55
chr1	173866027	173867027	LINC00263|k562|ENSG00000234741|upES	chr1	173866880	173866894	ZRANB2|K562	14
chr1	173866027	173867027	LINC00263|k562|ENSG00000234741|upES	chr1	173866313	173866357	UCHL5|HepG2	44
chr1	173866027	173867027	LINC00263|k562|ENSG00000234741|upES	chr1	173866316	173866340	METAP2|K562	24
chr1	173866027	173867027	LINC00263|k562|ENSG00000234741|upES	chr1	173866716	173866795	PRPF8|HepG2	79
chr1	173866027	173867027	LINC00263|k562|ENSG00000234741|upES	chr1	173866521	173866571	U2AF2|HepG2	50
chr1	173866027	173867027	LINC00263|k562|ENSG00000234741|upES	chr1	173866766	173866791	U2AF1|HepG2	25
chr1	173866027	173867027	LINC00263|k562|ENSG00000234741|upES	chr1	173866650	173866676	FXR2|K562	26
chr1	173866027	173867027	LINC00263|k562|ENSG00000234741|upES	chr1	173866879	173866930	HNRNPU|HepG2	51
chr1	173866027	173867027	LINC00263|k562|ENSG00000234741|upES	chr1	173866762	173866795	AKAP8L|K562	33
chr1	173866027	173867027	LINC00263|k562|ENSG00000234741|upES	chr1	173866880	173866931	FASTKD2|HepG2	51
chr1	173866027	173867027	LINC00263|k562|ENSG00000234741|upES	chr1	173866312	173866323	HNRNPU|HepG2	11
chr1	173866027	173867027	LINC00263|k562|ENSG00000234741|upES	chr1	173866876	173866882	NPM1|K562	6
chr1	173866027	173867027	LINC00263|k562|ENSG00000234741|upES	chr1	173866311	173866347	FTO|K562	36
chr1	173866027	173867027	LINC00263|k562|ENSG00000234741|upES	chr1	173866763	173866798	AGGF1|K562	35
chr1	173866027	173867027	LINC00263|k562|ENSG00000234741|upES	chr1	173866877	173866937	RPS11|K562	60
chr1	173866027	173867027	LINC00263|k562|ENSG00000234741|upES	chr1	173866305	173866340	FASTKD2|K562	35
chr1	173866027	173867027	LINC00263|k562|ENSG00000234741|upES	chr1	173866644	173866717	RBM5|HepG2	73
chr1	173866027	173867027	LINC00263|k562|ENSG00000234741|upES	chr1	173866895	173866922	PTBP1|HEK293T	27
chr1	173866027	173867027	LINC00263|k562|ENSG00000234741|upES	chr1	173866701	173866725	GPKOW|K562	24
chr1	173866027	173867027	LINC00263|k562|ENSG00000234741|upES	chr1	173866876	173866929	SRSF7|HepG2	53
chr1	173866027	173867027	LINC00263|k562|ENSG00000234741|upES	chr1	173866877	173866937	HNRNPU|HepG2	60
chr1	173866027	173867027	LINC00263|k562|ENSG00000234741|upES	chr1	173866880	173866928	TNRC6A|K562	48
chr1	173866027	173867027	LINC00263|k562|ENSG00000234741|upES	chr1	173866990	173866994	NCBP2|K562	4
chr1	173866027	173867027	LINC00263|k562|ENSG00000234741|upES	chr1	173866649	173866694	LSM11|HepG2	45
chr1	173866027	173867027	LINC00263|k562|ENSG00000234741|upES	chr1	173866881	173866892	TROVE2|K562	11
chr1	173866027	173867027	LINC00263|k562|ENSG00000234741|upES	chr1	173866315	173866342	AGGF1|HepG2	27
chr1	173866027	173867027	LINC00263|k562|ENSG00000234741|upES	chr1	173866782	173866796	SND1|K562	14
chr1	173866027	173867027	LINC00263|k562|ENSG00000234741|upES	chr1	173866512	173866528	PRPF8|HepG2	16
chr1	173866027	173867027	LINC00263|k562|ENSG00000234741|upES	chr1	173866640	173866681	HNRNPA1|K562	41
chr1	173866027	173867027	LINC00263|k562|ENSG00000234741|upES	chr1	173866309	173866359	FKBP4|HepG2	50
chr1	173866027	173867027	LINC00263|k562|ENSG00000234741|upES	chr1	173866664	173866699	LIN28B|K562	35
chr1	173866027	173867027	LINC00263|k562|ENSG00000234741|upES	chr1	173866877	173866918	UCHL5|K562	41
chr1	173866027	173867027	LINC00263|k562|ENSG00000234741|upES	chr1	173866760	173866794	AARS|K562	34
chr1	173866027	173867027	LINC00263|k562|ENSG00000234741|upES	chr1	173866003	173866051	CSTF2T|K562	24
chr1	173866027	173867027	LINC00263|k562|ENSG00000234741|upES	chr1	173866187	173866213	GPKOW|K562	26
chr1	173866027	173867027	LINC00263|k562|ENSG00000234741|upES	chr1	173866184	173866201	YBX3|K562	17
chr1	173866027	173867027	LINC00263|k562|ENSG00000234741|upES	chr1	173866887	173866930	FUBP3|HepG2	43
chr1	173866027	173867027	LINC00263|k562|ENSG00000234741|upES	chr1	173866638	173866693	LSM11|K562	55
chr1	173866027	173867027	LINC00263|k562|ENSG00000234741|upES	chr1	173866635	173866641	HNRNPUL1|HepG2	6
chr1	173866027	173867027	LINC00263|k562|ENSG00000234741|upES	chr1	173866645	173866700	IGF2BP1|K562	55
chr1	173866027	173867027	LINC00263|k562|ENSG00000234741|upES	chr1	173866544	173866562	PUS1|K562	18
chr1	173866027	173867027	LINC00263|k562|ENSG00000234741|upES	chr1	173866776	173866796	ZRANB2|K562	20
chr1	173866027	173867027	LINC00263|k562|ENSG00000234741|upES	chr1	173866654	173866699	CPSF6|K562	45
chr1	173866027	173867027	LINC00263|k562|ENSG00000234741|upES	chr1	173866520	173866565	U2AF2|HepG2	45
chr1	173866027	173867027	LINC00263|k562|ENSG00000234741|upES	chr1	173866879	173866892	NOL12|HepG2	13
chr1	173866027	173867027	LINC00263|k562|ENSG00000234741|upES	chr1	173866531	173866567	AARS|K562	36
chr1	173866027	173867027	LINC00263|k562|ENSG00000234741|upES	chr1	173866633	173866695	GNL3|K562	62
chr1	173866027	173867027	LINC00263|k562|ENSG00000234741|upES	chr1	173866929	173866935	EXOSC5|K562	6
chr1	173866027	173867027	LINC00263|k562|ENSG00000234741|upES	chr1	173866877	173866880	LSM11|K562	3
chr1	173866027	173867027	LINC00263|k562|ENSG00000234741|upES	chr1	173866877	173866928	AARS|K562	51
chr1	173866027	173867027	LINC00263|k562|ENSG00000234741|upES	chr1	173866879	173866895	LIN28B|HepG2	16
chr1	173866027	173867027	LINC00263|k562|ENSG00000234741|upES	chr1	173866775	173866786	HNRNPL|K562	11
chr1	173866027	173867027	LINC00263|k562|ENSG00000234741|upES	chr1	173866990	173866992	DDX55|K562	2
chr1	173866027	173867027	LINC00263|k562|ENSG00000234741|upES	chr1	173866699	173866707	UCHL5|HepG2	8
chr1	173866027	173867027	LINC00263|k562|ENSG00000234741|upES	chr1	173866304	173866342	YWHAG|K562	38
chr1	173866027	173867027	LINC00263|k562|ENSG00000234741|upES	chr1	173866877	173866926	GTF2F1|K562	49
chr1	173866027	173867027	LINC00263|k562|ENSG00000234741|upES	chr1	173866743	173866799	CDC40|HepG2	56
chr1	173866027	173867027	LINC00263|k562|ENSG00000234741|upES	chr1	173866879	173866891	LIN28B|K562	12
chr1	173866027	173867027	LINC00263|k562|ENSG00000234741|upES	chr1	173866310	173866327	CSTF2|HepG2	17
chr1	173866027	173867027	LINC00263|k562|ENSG00000234741|upES	chr1	173866675	173866715	NOL12|HepG2	40
chr1	173866027	173867027	LINC00263|k562|ENSG00000234741|upES	chr1	173866877	173866926	SMNDC1|HepG2	49
chr1	173866027	173867027	LINC00263|k562|ENSG00000234741|upES	chr1	173866533	173866562	EIF4G2|K562	29
chr1	173866027	173867027	LINC00263|k562|ENSG00000234741|upES	chr1	173866877	173866930	IGF2BP1|HepG2	53
chr1	173866027	173867027	LINC00263|k562|ENSG00000234741|upES	chr1	173866881	173866929	TAF15|K562	48
chr1	173866027	173867027	LINC00263|k562|ENSG00000234741|upES	chr1	173866772	173866795	AGGF1|K562	23
chr1	173866027	173867027	LINC00263|k562|ENSG00000234741|upES	chr1	173866633	173866698	RBM22|K562	65
chr1	173866027	173867027	LINC00263|k562|ENSG00000234741|upES	chr1	173866527	173866547	HNRNPU|K562	20
chr1	173866027	173867027	LINC00263|k562|ENSG00000234741|upES	chr1	173866312	173866339	KHDRBS1|K562	27
chr1	173866027	173867027	LINC00263|k562|ENSG00000234741|upES	chr1	173866640	173866711	AGGF1|HepG2	71
chr1	173866027	173867027	LINC00263|k562|ENSG00000234741|upES	chr1	173866643	173866708	EIF3H|HepG2	65
chr1	173866027	173867027	LINC00263|k562|ENSG00000234741|upES	chr1	173866276	173866332	KHSRP|K562	56
chr1	173866027	173867027	LINC00263|k562|ENSG00000234741|upES	chr1	173865967	173866029	XRCC6|HepG2	2
chr1	173866027	173867027	LINC00263|k562|ENSG00000234741|upES	chr1	173866876	173866893	GNL3|K562	17
chr1	173866027	173867027	LINC00263|k562|ENSG00000234741|upES	chr1	173866322	173866336	RPS5|K562	14
chr1	173866027	173867027	LINC00263|k562|ENSG00000234741|upES	chr1	173866631	173866732	MTPAP|K562	101
chr1	173866027	173867027	LINC00263|k562|ENSG00000234741|upES	chr1	173866645	173866695	HNRNPK|K562	50
chr1	173866027	173867027	LINC00263|k562|ENSG00000234741|upES	chr1	173866628	173866701	XPO5|HepG2	73
chr1	173866027	173867027	LINC00263|k562|ENSG00000234741|upES	chr1	173866895	173866922	FUS|NA	27
chr1	173866027	173867027	LINC00263|k562|ENSG00000234741|upES	chr1	173866643	173866699	RBFOX2|HepG2	56
chr1	173866027	173867027	LINC00263|k562|ENSG00000234741|upES	chr1	173866509	173866571	BUD13|HepG2	62
chr1	173866027	173867027	LINC00263|k562|ENSG00000234741|upES	chr1	173866558	173866566	LIN28B|K562	8
chr1	173866027	173867027	LINC00263|k562|ENSG00000234741|upES	chr1	173866167	173866212	EFTUD2|K562	45
chr1	173866027	173867027	LINC00263|k562|ENSG00000234741|upES	chr1	173866662	173866712	XRCC6|HepG2	50
chr1	173866027	173867027	LINC00263|k562|ENSG00000234741|upES	chr1	173866876	173866904	NSUN2|K562	28
chr1	173866027	173867027	LINC00263|k562|ENSG00000234741|upES	chr1	173866879	173866929	SND1|HepG2	50
chr1	173866027	173867027	LINC00263|k562|ENSG00000234741|upES	chr1	173866633	173866682	HNRNPU|HEK293T	49
chr1	173866027	173867027	LINC00263|k562|ENSG00000234741|upES	chr1	173866877	173866907	HNRNPUL1|K562	30
chr1	173866027	173867027	LINC00263|k562|ENSG00000234741|upES	chr1	173866928	173866938	BCCIP|HepG2	10
chr1	173866027	173867027	LINC00263|k562|ENSG00000234741|upES	chr1	173866298	173866342	AGO2|HeLa	44
chr1	173866027	173867027	LINC00263|k562|ENSG00000234741|upES	chr1	173866176	173866190	PPIG|HepG2	14
chr1	173866027	173867027	LINC00263|k562|ENSG00000234741|upES	chr1	173866641	173866677	SAFB2|K562	36
chr1	173866027	173867027	LINC00263|k562|ENSG00000234741|upES	chr1	173866638	173866703	IGF2BP1|HepG2	65
chr1	173866027	173867027	LINC00263|k562|ENSG00000234741|upES	chr1	173866178	173866211	U2AF2|K562	33
chr1	173866027	173867027	LINC00263|k562|ENSG00000234741|upES	chr1	173866185	173866206	DDX6|K562	21
chr1	173866027	173867027	LINC00263|k562|ENSG00000234741|upES	chr1	173866309	173866341	TROVE2|K562	32
chr1	173866027	173867027	LINC00263|k562|ENSG00000234741|upES	chr1	173866888	173866898	ZRANB2|K562	10
chr1	173866027	173867027	LINC00263|k562|ENSG00000234741|upES	chr1	173866324	173866332	PTBP1|K562	8
chr1	173866027	173867027	LINC00263|k562|ENSG00000234741|upES	chr1	173866634	173866703	LARP4|K562	69
chr1	173866027	173867027	LINC00263|k562|ENSG00000234741|upES	chr1	173866305	173866339	SMNDC1|HepG2	34
chr1	173866027	173867027	LINC00263|k562|ENSG00000234741|upES	chr1	173866700	173866730	RBM22|K562	30
chr1	173866027	173867027	LINC00263|k562|ENSG00000234741|upES	chr1	173866649	173866701	BCCIP|HepG2	52
chr1	173866027	173867027	LINC00263|k562|ENSG00000234741|upES	chr1	173866878	173866888	U2AF1|HepG2	10
chr1	173866027	173867027	LINC00263|k562|ENSG00000234741|upES	chr1	173866485	173866498	RBM22|K562	13
chr1	173866027	173867027	LINC00263|k562|ENSG00000234741|upES	chr1	173866877	173866937	TNRC6A|K562	60
chr1	173866027	173867027	LINC00263|k562|ENSG00000234741|upES	chr1	173866651	173866665	NCBP2|HepG2	14
chr1	173866027	173867027	LINC00263|k562|ENSG00000234741|upES	chr1	173866182	173866207	U2AF2|K562	25
chr1	173866027	173867027	LINC00263|k562|ENSG00000234741|upES	chr1	173866877	173866885	SMNDC1|K562	8
chr1	173866027	173867027	LINC00263|k562|ENSG00000234741|upES	chr1	173866877	173866886	SF3A3|HepG2	9
chr1	173866027	173867027	LINC00263|k562|ENSG00000234741|upES	chr1	173866909	173866927	SRSF7|HepG2	18
chr1	173866027	173867027	LINC00263|k562|ENSG00000234741|upES	chr1	173866160	173866187	BUD13|K562	27
chr1	173866027	173867027	LINC00263|k562|ENSG00000234741|upES	chr1	173866666	173866715	DDX24|K562	49
chr1	173866027	173867027	LINC00263|k562|ENSG00000234741|upES	chr1	173866306	173866357	DKC1|HepG2	51
chr1	173866027	173867027	LINC00263|k562|ENSG00000234741|upES	chr1	173866015	173866028	AUH|HepG2	1
chr1	173866027	173867027	LINC00263|k562|ENSG00000234741|upES	chr1	173866298	173866322	DGCR8|HEK293T	24
chr1	173866027	173867027	LINC00263|k562|ENSG00000234741|upES	chr1	173866634	173866643	RPS5|K562	9
chr1	173866027	173867027	LINC00263|k562|ENSG00000234741|upES	chr1	173866307	173866330	HNRNPK|K562	23
chr1	173866027	173867027	LINC00263|k562|ENSG00000234741|upES	chr1	173866432	173866442	TIA1|K562	10
chr1	173866027	173867027	LINC00263|k562|ENSG00000234741|upES	chr1	173866886	173866894	SF3A3|HepG2	8
chr1	173866027	173867027	LINC00263|k562|ENSG00000234741|upES	chr1	173866312	173866362	TRA2A|HepG2	50
chr1	173866027	173867027	LINC00263|k562|ENSG00000234741|upES	chr1	173866761	173866788	AKAP8L|K562	27
chr1	173866027	173867027	LINC00263|k562|ENSG00000234741|upES	chr1	173866640	173866667	FXR1|K562	27
chr1	173866027	173867027	LINC00263|k562|ENSG00000234741|upES	chr1	173866877	173866930	CSTF2|HepG2	53
chr1	173866027	173867027	LINC00263|k562|ENSG00000234741|upES	chr1	173866634	173866697	RPS3|K562	63
chr1	173866027	173867027	LINC00263|k562|ENSG00000234741|upES	chr1	173866877	173866928	LARP7|K562	51
chr1	173866027	173867027	LINC00263|k562|ENSG00000234741|upES	chr1	173866760	173866762	TAF15|K562	2
chr1	173866027	173867027	LINC00263|k562|ENSG00000234741|upES	chr1	173866668	173866697	TROVE2|K562	29
chr1	173866027	173867027	LINC00263|k562|ENSG00000234741|upES	chr1	173866780	173866796	HNRNPM|K562	16
chr1	173866027	173867027	LINC00263|k562|ENSG00000234741|upES	chr1	173866755	173866795	EIF3H|HepG2	40
chr1	173866027	173867027	LINC00263|k562|ENSG00000234741|upES	chr1	173866666	173866700	ZNF622|K562	34
chr1	173866027	173867027	LINC00263|k562|ENSG00000234741|upES	chr1	173866650	173866695	PCBP2|HepG2	45
chr1	173866027	173867027	LINC00263|k562|ENSG00000234741|upES	chr1	173866635	173866638	XPO5|HepG2	3
chr1	173866027	173867027	LINC00263|k562|ENSG00000234741|upES	chr1	173866877	173866891	NOLC1|HepG2	14
chr1	173866027	173867027	LINC00263|k562|ENSG00000234741|upES	chr1	173866927	173866937	TROVE2|K562	10
chr1	173866027	173867027	LINC00263|k562|ENSG00000234741|upES	chr1	173866303	173866364	SF3A3|HepG2	61
chr1	173866027	173867027	LINC00263|k562|ENSG00000234741|upES	chr1	173866312	173866341	LSM11|K562	29
chr1	173866027	173867027	LINC00263|k562|ENSG00000234741|upES	chr1	173866990	173866997	FTO|K562	7
chr1	173866027	173867027	LINC00263|k562|ENSG00000234741|upES	chr1	173866529	173866555	ZNF622|K562	26
chr1	173866027	173867027	LINC00263|k562|ENSG00000234741|upES	chr1	173866878	173866887	NOL12|HepG2	9
chr1	173866027	173867027	LINC00263|k562|ENSG00000234741|upES	chr1	173866990	173867006	SUB1|HepG2	16
chr1	173866027	173867027	LINC00263|k562|ENSG00000234741|upES	chr1	173866309	173866347	POLR2G|HepG2	38
chr1	173866027	173867027	LINC00263|k562|ENSG00000234741|upES	chr1	173866989	173866999	SRSF1|HepG2	10
chr1	173866027	173867027	LINC00263|k562|ENSG00000234741|upES	chr1	173865970	173866028	PTBP1|K562	1
chr1	173866027	173867027	LINC00263|k562|ENSG00000234741|upES	chr1	173866882	173866926	RBM5|HepG2	44
chr1	173866027	173867027	LINC00263|k562|ENSG00000234741|upES	chr1	173866635	173866685	XRN2|K562	50
chr1	173866027	173867027	LINC00263|k562|ENSG00000234741|upES	chr1	173866931	173866935	PTBP1|K562	4
chr1	173866027	173867027	LINC00263|k562|ENSG00000234741|upES	chr1	173866636	173866695	SFPQ|HepG2	59
chr1	173866027	173867027	LINC00263|k562|ENSG00000234741|upES	chr1	173866757	173866794	RBM15|HepG2	37
chr1	173866027	173867027	LINC00263|k562|ENSG00000234741|upES	chr1	173866427	173866485	RBM22|K562	58
chr1	173866027	173867027	LINC00263|k562|ENSG00000234741|upES	chr1	173866647	173866700	PUS1|K562	53
chr1	173866027	173867027	LINC00263|k562|ENSG00000234741|upES	chr1	173866878	173866925	QKI|HepG2	47
chr1	173866027	173867027	LINC00263|k562|ENSG00000234741|upES	chr1	173866896	173866923	ZNF622|K562	27
chr1	173866027	173867027	LINC00263|k562|ENSG00000234741|upES	chr1	173866633	173866722	TIAL1|HeLa	89
chr1	173866027	173867027	LINC00263|k562|ENSG00000234741|upES	chr1	173866633	173866682	EWSR|HEK293	49
chr1	173866027	173867027	LINC00263|k562|ENSG00000234741|upES	chr1	173866634	173866663	EXOSC5|K562	29
chr1	173866027	173867027	LINC00263|k562|ENSG00000234741|upES	chr1	173866884	173866925	TAF15|K562	41
chr1	173866027	173867027	LINC00263|k562|ENSG00000234741|upES	chr1	173866309	173866365	EIF3D|HepG2	56
chr1	173866027	173867027	LINC00263|k562|ENSG00000234741|upES	chr1	173866641	173866696	FTO|K562	55
chr1	173866027	173867027	LINC00263|k562|ENSG00000234741|upES	chr1	173866877	173866885	RBFOX2|K562	8
chr1	173866027	173867027	LINC00263|k562|ENSG00000234741|upES	chr1	173866761	173866795	DGCR8|HepG2	34
chr1	173866027	173867027	LINC00263|k562|ENSG00000234741|upES	chr1	173866615	173866628	PRPF8|K562	13
chr1	173866027	173867027	LINC00263|k562|ENSG00000234741|upES	chr1	173866882	173866923	SUB1|HepG2	41
chr1	173866027	173867027	LINC00263|k562|ENSG00000234741|upES	chr1	173866700	173866714	PTBP1|HepG2	14
chr1	173866027	173867027	LINC00263|k562|ENSG00000234741|upES	chr1	173866549	173866568	HNRNPU|K562	19
chr1	173866027	173867027	LINC00263|k562|ENSG00000234741|upES	chr1	173866891	173866925	LIN28B|K562	34
chr1	173866027	173867027	LINC00263|k562|ENSG00000234741|upES	chr1	173866877	173866931	SLBP|K562	54
chr1	173866027	173867027	LINC00263|k562|ENSG00000234741|upES	chr1	173866761	173866795	SRSF1|HepG2	34
chr1	173866027	173867027	LINC00263|k562|ENSG00000234741|upES	chr1	173866877	173866932	TRA2A|K562	55
chr1	173866027	173867027	LINC00263|k562|ENSG00000234741|upES	chr1	173866877	173866927	RPS5|K562	50
chr1	173866027	173867027	LINC00263|k562|ENSG00000234741|upES	chr1	173866875	173866930	HNRNPUL1|HepG2	55
chr1	173866027	173867027	LINC00263|k562|ENSG00000234741|upES	chr1	173866788	173866796	ZNF622|K562	8
chr1	173866027	173867027	LINC00263|k562|ENSG00000234741|upES	chr1	173866561	173866585	DDX6|HepG2	24
chr1	173866027	173867027	LINC00263|k562|ENSG00000234741|upES	chr1	173866176	173866186	DDX55|K562	10
chr1	173866027	173867027	LINC00263|k562|ENSG00000234741|upES	chr1	173866898	173866924	CPSF6|K562	26
chr1	173866027	173867027	LINC00263|k562|ENSG00000234741|upES	chr1	173866646	173866698	SRSF1|HepG2	52
chr1	173866027	173867027	LINC00263|k562|ENSG00000234741|upES	chr1	173866637	173866699	HNRNPK|K562	62
chr1	173866027	173867027	LINC00263|k562|ENSG00000234741|upES	chr1	173866638	173866696	AUH|HepG2	58
chr1	173866027	173867027	LINC00263|k562|ENSG00000234741|upES	chr1	173866930	173866937	DKC1|HepG2	7
chr1	173866027	173867027	LINC00263|k562|ENSG00000234741|upES	chr1	173866416	173866444	U2AF2|K562	28
chr1	173866027	173867027	LINC00263|k562|ENSG00000234741|upES	chr1	173866904	173866916	NSUN2|K562	12
chr1	173866027	173867027	LINC00263|k562|ENSG00000234741|upES	chr1	173866761	173866789	METAP2|K562	28
chr1	173866027	173867027	LINC00263|k562|ENSG00000234741|upES	chr1	173866643	173866696	FASTKD2|HepG2	53
chr1	173866027	173867027	LINC00263|k562|ENSG00000234741|upES	chr1	173866646	173866702	TAF15|HepG2	56
chr1	173866027	173867027	LINC00263|k562|ENSG00000234741|upES	chr1	173866878	173866937	RPS11|K562	59
chr1	173866027	173867027	LINC00263|k562|ENSG00000234741|upES	chr1	173866770	173866803	U2AF1|K562	33
chr1	173866027	173867027	LINC00263|k562|ENSG00000234741|upES	chr1	173866763	173866795	FASTKD2|HepG2	32
chr1	173866027	173867027	LINC00263|k562|ENSG00000234741|upES	chr1	173866533	173866569	U2AF1|HepG2	36
chr1	173866027	173867027	LINC00263|k562|ENSG00000234741|upES	chr1	173866892	173866928	PTBP1|K562	36
chr1	173866027	173867027	LINC00263|k562|ENSG00000234741|upES	chr1	173866205	173866207	FASTKD2|HepG2	2
chr1	173866027	173867027	LINC00263|k562|ENSG00000234741|upES	chr1	173866876	173866922	TIA1|K562	46
chr1	173866027	173867027	LINC00263|k562|ENSG00000234741|upES	chr1	173866648	173866689	EIF4G2|K562	41
chr1	173866027	173867027	LINC00263|k562|ENSG00000234741|upES	chr1	173866640	173866701	DDX6|HepG2	61
chr1	173866027	173867027	LINC00263|k562|ENSG00000234741|upES	chr1	173866665	173866691	NCBP2|HepG2	26
chr1	173866027	173867027	LINC00263|k562|ENSG00000234741|upES	chr1	173866352	173866361	HNRNPUL1|K562	9
chr1	173866027	173867027	LINC00263|k562|ENSG00000234741|upES	chr1	173866759	173866778	LSM11|HepG2	19
chr1	173866027	173867027	LINC00263|k562|ENSG00000234741|upES	chr1	173866990	173866998	ZNF622|K562	8
chr1	173866027	173867027	LINC00263|k562|ENSG00000234741|upES	chr1	173866646	173866695	PPIG|HepG2	49
chr1	173866027	173867027	LINC00263|k562|ENSG00000234741|upES	chr1	173866700	173866712	PTBP1|K562	12
chr1	173866027	173867027	LINC00263|k562|ENSG00000234741|upES	chr1	173866742	173866782	RBM15|K562	40
chr1	173866027	173867027	LINC00263|k562|ENSG00000234741|upES	chr1	173866879	173866931	SUGP2|HepG2	52
chr1	173866027	173867027	LINC00263|k562|ENSG00000234741|upES	chr1	173866634	173866706	HNRNPL|HepG2	72
chr1	173866027	173867027	LINC00263|k562|ENSG00000234741|upES	chr1	173866884	173866943	TAF15|HepG2	59
chr1	173866027	173867027	LINC00263|k562|ENSG00000234741|upES	chr1	173866882	173866937	LSM11|HepG2	55
chr1	173866027	173867027	LINC00263|k562|ENSG00000234741|upES	chr1	173866665	173866696	HNRNPUL1|K562	31
chr1	173866027	173867027	LINC00263|k562|ENSG00000234741|upES	chr1	173866544	173866567	TARDBP|K562	23
chr1	173866027	173867027	LINC00263|k562|ENSG00000234741|upES	chr1	173866525	173866577	BUD13|K562	52
chr1	173866027	173867027	LINC00263|k562|ENSG00000234741|upES	chr1	173866877	173866928	MTPAP|K562	51
chr1	173866027	173867027	LINC00263|k562|ENSG00000234741|upES	chr1	173866935	173866938	PTBP1|K562	3
chr1	173866027	173867027	LINC00263|k562|ENSG00000234741|upES	chr1	173866179	173866205	DDX55|K562	26
chr1	173866027	173867027	LINC00263|k562|ENSG00000234741|upES	chr1	173866195	173866207	IGF2BP1|K562	12
chr1	173866027	173867027	LINC00263|k562|ENSG00000234741|upES	chr1	173866183	173866206	HNRNPA1|K562	23
chr1	173866027	173867027	LINC00263|k562|ENSG00000234741|upES	chr1	173866698	173866707	PTBP1|K562	9
chr1	173866027	173867027	LINC00263|k562|ENSG00000234741|upES	chr1	173866555	173866567	DDX24|K562	12
chr1	173866027	173867027	LINC00263|k562|ENSG00000234741|upES	chr1	173866494	173866530	EFTUD2|HepG2	36
chr1	173866027	173867027	LINC00263|k562|ENSG00000234741|upES	chr1	173866877	173866932	FASTKD2|HepG2	55
chr1	173866027	173867027	LINC00263|k562|ENSG00000234741|upES	chr1	173866549	173866565	RBM15|K562	16
chr1	173866027	173867027	LINC00263|k562|ENSG00000234741|upES	chr1	173866880	173866926	XPO5|HepG2	46
chr1	173866027	173867027	LINC00263|k562|ENSG00000234741|upES	chr1	173866157	173866215	EFTUD2|HepG2	58
chr1	173866027	173867027	LINC00263|k562|ENSG00000234741|upES	chr1	173866649	173866665	BUD13|HepG2	16
chr1	173866027	173867027	LINC00263|k562|ENSG00000234741|upES	chr1	173866877	173866879	TROVE2|HepG2	2
chr1	173866027	173867027	LINC00263|k562|ENSG00000234741|upES	chr1	173866645	173866662	NOLC1|HepG2	17
chr1	173866027	173867027	LINC00263|k562|ENSG00000234741|upES	chr1	173866555	173866586	SUPV3L1|HepG2	31
chr1	173866027	173867027	LINC00263|k562|ENSG00000234741|upES	chr1	173866186	173866200	GRWD1|HepG2	14
chr1	173866027	173867027	LINC00263|k562|ENSG00000234741|upES	chr1	173866657	173866675	ZRANB2|K562	18
chr1	173866027	173867027	LINC00263|k562|ENSG00000234741|upES	chr1	173866877	173866878	GRSF1|HepG2	1
chr1	173866027	173867027	LINC00263|k562|ENSG00000234741|upES	chr1	173866878	173866931	POLR2G|HepG2	53
chr1	173866027	173867027	LINC00263|k562|ENSG00000234741|upES	chr1	173866781	173866794	FXR1|K562	13
chr1	173866027	173867027	LINC00263|k562|ENSG00000234741|upES	chr1	173866298	173866322	FMR1|HEK293	24
chr1	173866027	173867027	LINC00263|k562|ENSG00000234741|upES	chr1	173866869	173866935	SFPQ|HepG2	66
chr1	173866027	173867027	LINC00263|k562|ENSG00000234741|upES	chr1	173866644	173866709	RBM15|HepG2	65
chr1	173866027	173867027	LINC00263|k562|ENSG00000234741|upES	chr1	173866650	173866682	SLBP|K562	32
chr1	173866027	173867027	LINC00263|k562|ENSG00000234741|upES	chr1	173866634	173866696	GNL3|K562	62
chr1	173866027	173867027	LINC00263|k562|ENSG00000234741|upES	chr1	173866298	173866322	CSTF2|HeLa	24
chr1	173866027	173867027	LINC00263|k562|ENSG00000234741|upES	chr1	173866895	173866921	ZNF622|K562	26
chr1	173866027	173867027	LINC00263|k562|ENSG00000234741|upES	chr1	173866665	173866694	DDX55|K562	29
chr1	173866027	173867027	LINC00263|k562|ENSG00000234741|upES	chr1	173866634	173866661	EXOSC5|K562	27
chr1	173866027	173867027	LINC00263|k562|ENSG00000234741|upES	chr1	173866640	173866697	EFTUD2|K562	57
chr1	173866027	173867027	LINC00263|k562|ENSG00000234741|upES	chr1	173866997	173867008	RBFOX2|K562	11
chr1	173866027	173867027	LINC00263|k562|ENSG00000234741|upES	chr1	173866010	173866028	DKC1|HepG2	1
chr1	173866027	173867027	LINC00263|k562|ENSG00000234741|upES	chr1	173866645	173866697	SF3B4|K562	52
chr1	173866027	173867027	LINC00263|k562|ENSG00000234741|upES	chr1	173865984	173866028	XRCC6|K562	1
chr1	173866027	173867027	LINC00263|k562|ENSG00000234741|upES	chr1	173866890	173866919	LSM11|K562	29
chr1	173866027	173867027	LINC00263|k562|ENSG00000234741|upES	chr1	173866895	173866942	AGO2|HEK293S	47
chr1	173866027	173867027	LINC00263|k562|ENSG00000234741|upES	chr1	173866899	173866907	NOLC1|K562	8
chr1	173866027	173867027	LINC00263|k562|ENSG00000234741|upES	chr1	173866424	173866498	RBM22|K562	74
chr1	173866027	173867027	LINC00263|k562|ENSG00000234741|upES	chr1	173866919	173866926	LSM11|K562	7
chr1	173866027	173867027	LINC00263|k562|ENSG00000234741|upES	chr1	173866547	173866568	HNRNPU|K562	21
chr1	173866027	173867027	LINC00263|k562|ENSG00000234741|upES	chr1	173866306	173866349	NKRF|HepG2	43
chr1	173866027	173867027	LINC00263|k562|ENSG00000234741|upES	chr1	173866635	173866669	SMNDC1|K562	34
chr1	173866027	173867027	LINC00263|k562|ENSG00000234741|upES	chr1	173866637	173866693	HNRNPA1|K562	56
chr1	173866027	173867027	LINC00263|k562|ENSG00000234741|upES	chr1	173866646	173866708	AGGF1|K562	62
chr1	173866027	173867027	LINC00263|k562|ENSG00000234741|upES	chr1	173866878	173866926	SRSF1|HepG2	48
chr1	173866027	173867027	LINC00263|k562|ENSG00000234741|upES	chr1	173866763	173866797	EIF4G2|K562	34
chr1	173866027	173867027	LINC00263|k562|ENSG00000234741|upES	chr1	173866163	173866187	GPKOW|K562	24
chr1	173866027	173867027	LINC00263|k562|ENSG00000234741|upES	chr1	173866879	173866926	SMNDC1|HepG2	47
chr1	173866027	173867027	LINC00263|k562|ENSG00000234741|upES	chr1	173866781	173866796	PPIG|HepG2	15
chr1	173866027	173867027	LINC00263|k562|ENSG00000234741|upES	chr1	173866888	173866897	NOLC1|K562	9
chr1	173866027	173867027	LINC00263|k562|ENSG00000234741|upES	chr1	173866309	173866339	IGF2BP1|K562	30
chr1	173866027	173867027	LINC00263|k562|ENSG00000234741|upES	chr1	173866655	173866671	NOLC1|K562	16
chr1	173866027	173867027	LINC00263|k562|ENSG00000234741|upES	chr1	173866894	173866927	NPM1|K562	33
chr1	173866027	173867027	LINC00263|k562|ENSG00000234741|upES	chr1	173866700	173866710	SND1|K562	10
chr1	173866027	173867027	LINC00263|k562|ENSG00000234741|upES	chr1	173866753	173866805	U2AF2|HepG2	52
chr1	173866027	173867027	LINC00263|k562|ENSG00000234741|upES	chr1	173866886	173866893	YWHAG|K562	7
chr1	173866027	173867027	LINC00263|k562|ENSG00000234741|upES	chr1	173866527	173866537	YBX3|K562	10
chr1	173866027	173867027	LINC00263|k562|ENSG00000234741|upES	chr1	173866778	173866795	KHDRBS1|K562	17
chr1	173866027	173867027	LINC00263|k562|ENSG00000234741|upES	chr1	173866879	173866921	DHX30|K562	42
chr1	173866027	173867027	LINC00263|k562|ENSG00000234741|upES	chr1	173866656	173866703	SF3B4|K562	47
chr1	173866027	173867027	LINC00263|k562|ENSG00000234741|upES	chr1	173866541	173866564	MTPAP|K562	23
chr1	173866027	173867027	LINC00263|k562|ENSG00000234741|upES	chr1	173866641	173866696	AARS|K562	55
chr1	173866027	173867027	LINC00263|k562|ENSG00000234741|upES	chr1	173866298	173866342	CPSF1|HEK293	44
chr1	173866027	173867027	LINC00263|k562|ENSG00000234741|upES	chr1	173866305	173866355	SF3B4|K562	50
chr1	173866027	173867027	LINC00263|k562|ENSG00000234741|upES	chr1	173866646	173866690	SF3B1|K562	44
chr1	173866027	173867027	LINC00263|k562|ENSG00000234741|upES	chr1	173866157	173866193	XRN2|HepG2	36
chr1	173866027	173867027	LINC00263|k562|ENSG00000234741|upES	chr1	173866529	173866565	AGGF1|HepG2	36
chr1	173866027	173867027	LINC00263|k562|ENSG00000234741|upES	chr1	173866754	173866776	UCHL5|K562	22
chr1	173866027	173867027	LINC00263|k562|ENSG00000234741|upES	chr1	173866932	173866935	IGF2BP3|HepG2	3
chr1	173866027	173867027	LINC00263|k562|ENSG00000234741|upES	chr1	173866918	173866926	LARP7|HepG2	8
chr1	173866027	173867027	LINC00263|k562|ENSG00000234741|upES	chr1	173866635	173866665	TRA2A|K562	30
chr1	173866027	173867027	LINC00263|k562|ENSG00000234741|upES	chr1	173866876	173866896	SBDS|K562	20
chr1	173866027	173867027	LINC00263|k562|ENSG00000234741|upES	chr1	173866469	173866502	HNRNPC|HeLa	33
chr1	173866027	173867027	LINC00263|k562|ENSG00000234741|upES	chr1	173866420	173866456	KHSRP|K562	36
chr1	173866027	173867027	LINC00263|k562|ENSG00000234741|upES	chr1	173866189	173866214	EFTUD2|K562	25
chr1	173866027	173867027	LINC00263|k562|ENSG00000234741|upES	chr1	173866526	173866563	SAFB2|K562	37
chr1	173866027	173867027	LINC00263|k562|ENSG00000234741|upES	chr1	173866765	173866784	FXR2|K562	19
chr1	173866027	173867027	LINC00263|k562|ENSG00000234741|upES	chr1	173866639	173866694	PRPF8|K562	55
chr1	173866027	173867027	LINC00263|k562|ENSG00000234741|upES	chr1	173866641	173866697	METAP2|K562	56
chr1	173866027	173867027	LINC00263|k562|ENSG00000234741|upES	chr1	173866891	173866925	KHSRP|K562	34
chr1	173866027	173867027	LINC00263|k562|ENSG00000234741|upES	chr1	173866540	173866567	HNRNPA1|K562	27
chr1	173866027	173867027	LINC00263|k562|ENSG00000234741|upES	chr1	173866877	173866893	MTPAP|K562	16
chr1	173866027	173867027	LINC00263|k562|ENSG00000234741|upES	chr1	173866559	173866568	PPIG|HepG2	9
chr1	173866027	173867027	LINC00263|k562|ENSG00000234741|upES	chr1	173866516	173866576	U2AF2|K562	60
chr1	173866027	173867027	LINC00263|k562|ENSG00000234741|upES	chr1	173866176	173866202	SRSF1|K562	26
chr1	173866027	173867027	LINC00263|k562|ENSG00000234741|upES	chr1	173866646	173866712	SF3B4|HepG2	66
chr1	173866027	173867027	LINC00263|k562|ENSG00000234741|upES	chr1	173866779	173866792	RBFOX2|K562	13
chr1	173866027	173867027	LINC00263|k562|ENSG00000234741|upES	chr1	173866306	173866357	UCHL5|HepG2	51
chr1	173866027	173867027	LINC00263|k562|ENSG00000234741|upES	chr1	173866877	173866886	SF3B4|K562	9
chr1	173866027	173867027	LINC00263|k562|ENSG00000234741|upES	chr1	173866879	173866932	CSTF2T|HepG2	53
chr1	173866027	173867027	LINC00263|k562|ENSG00000234741|upES	chr1	173867023	173867039	NCBP2|HepG2	4
chr1	173866027	173867027	LINC00263|k562|ENSG00000234741|upES	chr1	173867025	173867041	PUS1|K562	2
chr1	173866027	173867027	LINC00263|k562|ENSG00000234741|upES	chr1	173867025	173867041	UCHL5|K562	2
chr1	173866027	173867027	LINC00263|k562|ENSG00000234741|upES	chr1	173867017	173867044	EFTUD2|HepG2	10
chr1	173866027	173867027	LINC00263|k562|ENSG00000234741|upES	chr1	173867026	173867044	LARP4|HepG2	1
chr1	173866027	173867027	LINC00263|k562|ENSG00000234741|upES	chr1	173867026	173867044	HNRNPM|K562	1
chr1	173866027	173867027	LINC00263|k562|ENSG00000234741|upES	chr1	173867026	173867043	SLTM|K562	1
chr1	173866027	173867027	LINC00263|k562|ENSG00000234741|upES	chr1	173867023	173867043	EIF4G2|K562	4
chr1	173866027	173867027	LINC00263|k562|ENSG00000234741|upES	chr1	173867026	173867044	ZNF622|K562	1
chr1	173866027	173867027	LINC00263|k562|ENSG00000234741|upES	chr1	173867021	173867038	SRSF1|K562	6
chr1	173866027	173867027	LINC00263|k562|ENSG00000234741|upES	chr1	173867012	173867014	PPIL4|K562	2
chr1	173866027	173867027	LINC00263|k562|ENSG00000234741|upES	chr1	173867025	173867041	TBRG4|K562	2
chr1	173866027	173867027	LINC00263|k562|ENSG00000234741|upES	chr1	173867015	173867044	TBRG4|HepG2	12
chr1	173866027	173867027	LINC00263|k562|ENSG00000234741|upES	chr1	173867021	173867043	DDX6|K562	6
chr1	173866027	173867027	LINC00263|k562|ENSG00000234741|upES	chr1	173867022	173867043	LIN28B|K562	5
chr1	173866027	173867027	LINC00263|k562|ENSG00000234741|upES	chr1	173867023	173867043	NCBP2|HepG2	4
chr1	173866027	173867027	LINC00263|k562|ENSG00000234741|upES	chr1	173867024	173867044	IGF2BP2|K562	3
chr1	173866027	173867027	LINC00263|k562|ENSG00000234741|upES	chr1	173867017	173867042	U2AF2|K562	10
chr1	173866027	173867027	LINC00263|k562|ENSG00000234741|upES	chr1	173867017	173867043	FMR1|K562	10
chr1	173866027	173867027	LINC00263|k562|ENSG00000234741|upES	chr1	173867024	173867043	CPSF6|K562	3
chr1	173866027	173867027	LINC00263|k562|ENSG00000234741|upES	chr1	173867009	173867040	BUD13|K562	18
chr1	173866027	173867027	LINC00263|k562|ENSG00000234741|upES	chr1	173867024	173867043	LIN28B|K562	3
chr1	173866027	173867027	LINC00263|k562|ENSG00000234741|upES	chr1	173867022	173867043	XRN2|K562	5
chr1	173866027	173867027	LINC00263|k562|ENSG00000234741|upES	chr1	173867024	173867044	DDX3X|K562	3
chr1	173866027	173867027	LINC00263|k562|ENSG00000234741|upES	chr1	173867026	173867040	FAM120A|HepG2	1
chr1	173866027	173867027	LINC00263|k562|ENSG00000234741|upES	chr1	173867023	173867043	ZRANB2|K562	4
chr1	173866027	173867027	LINC00263|k562|ENSG00000234741|upES	chr1	173867025	173867037	EIF3D|HepG2	2
chr1	173866027	173867027	LINC00263|k562|ENSG00000234741|upES	chr1	173867020	173867044	TIA1|K562	7
chr1	173866027	173867027	LINC00263|k562|ENSG00000234741|upES	chr1	173867023	173867044	FAM120A|K562	4
chr1	173866027	173867027	LINC00263|k562|ENSG00000234741|upES	chr1	173867020	173867043	SRSF1|HepG2	7
chr1	173866027	173867027	LINC00263|k562|ENSG00000234741|upES	chr1	173867014	173867044	GRWD1|HepG2	13
chr1	173866027	173867027	LINC00263|k562|ENSG00000234741|upES	chr1	173867024	173867035	EFTUD2|K562	3
chr1	173866027	173867027	LINC00263|k562|ENSG00000234741|upES	chr1	173867015	173867044	TIA1|K562	12
chr1	173866027	173867027	LINC00263|k562|ENSG00000234741|upES	chr1	173867021	173867040	DDX6|K562	6
chr1	173866027	173867027	LINC00263|k562|ENSG00000234741|upES	chr1	173867026	173867043	DDX55|K562	1
chr1	173866027	173867027	LINC00263|k562|ENSG00000234741|upES	chr1	173867021	173867043	ZNF622|K562	6
chr1	173866027	173867027	LINC00263|k562|ENSG00000234741|upES	chr1	173867011	173867044	EIF4G2|K562	16
chr1	173866027	173867027	LINC00263|k562|ENSG00000234741|upES	chr1	173867024	173867043	SRSF1|HepG2	3
chr1	173866027	173867027	LINC00263|k562|ENSG00000234741|upES	chr1	173867024	173867043	CSTF2T|K562	3
chr1	173866027	173867027	LINC00263|k562|ENSG00000234741|upES	chr1	173867016	173867044	HNRNPM|K562	11
chr1	173866027	173867027	LINC00263|k562|ENSG00000234741|upES	chr1	173867022	173867043	UCHL5|HepG2	5
chr1	173866027	173867027	LINC00263|k562|ENSG00000234741|upES	chr1	173867018	173867043	U2AF1|HepG2	9
chr1	173866027	173867027	LINC00263|k562|ENSG00000234741|upES	chr1	173867019	173867043	BUD13|K562	8
chr1	173866027	173867027	LINC00263|k562|ENSG00000234741|upES	chr1	173867024	173867039	UCHL5|K562	3
chr1	173866027	173867027	LINC00263|k562|ENSG00000234741|upES	chr1	173867025	173867044	PPIG|HepG2	2
chr1	173866027	173867027	LINC00263|k562|ENSG00000234741|upES	chr1	173867025	173867044	SUB1|HepG2	2
chr1	173866027	173867027	LINC00263|k562|ENSG00000234741|upES	chr1	173867026	173867041	RBM27|K562	1
chr1	173866027	173867027	LINC00263|k562|ENSG00000234741|upES	chr1	173867025	173867044	FAM120A|HepG2	2
chr1	173866027	173867027	LINC00263|k562|ENSG00000234741|upES	chr1	173867026	173867043	DDX3X|K562	1
chr1	173866027	173867027	LINC00263|k562|ENSG00000234741|upES	chr1	173867024	173867042	PRPF8|HepG2	3
chr1	173866027	173867027	LINC00263|k562|ENSG00000234741|upES	chr1	173867020	173867043	GRWD1|HepG2	7
chr1	173866027	173867027	LINC00263|k562|ENSG00000234741|upES	chr1	173866998	173867021	ZNF622|K562	23
chr1	173866027	173867027	LINC00263|k562|ENSG00000234741|upES	chr1	173866992	173867022	XRN2|K562	30
chr1	173866027	173867027	LINC00263|k562|ENSG00000234741|upES	chr1	173867004	173867026	DDX55|K562	22
chr1	173866027	173867027	LINC00263|k562|ENSG00000234741|upES	chr1	173867003	173867012	KHDRBS1|K562	9
chr1	173866027	173867027	LINC00263|k562|ENSG00000234741|upES	chr1	173866991	173867029	DDX55|HepG2	36
chr1	173866027	173867027	LINC00263|k562|ENSG00000234741|upES	chr1	173866990	173867034	NOLC1|K562	37
chr1	173866027	173867027	LINC00263|k562|ENSG00000234741|upES	chr1	173866990	173867020	PRPF8|HepG2	30
chr1	173866027	173867027	LINC00263|k562|ENSG00000234741|upES	chr1	173866990	173867024	UCHL5|K562	34
chr1	173866027	173867027	LINC00263|k562|ENSG00000234741|upES	chr1	173866989	173867025	PPIG|HepG2	36
chr1	173866027	173867027	LINC00263|k562|ENSG00000234741|upES	chr1	173866991	173867011	MTPAP|K562	20
chr1	173866027	173867027	LINC00263|k562|ENSG00000234741|upES	chr1	173866996	173867014	NCBP2|K562	18
chr1	173866027	173867027	LINC00263|k562|ENSG00000234741|upES	chr1	173866990	173867018	IGF2BP2|K562	28
chr1	173866027	173867027	LINC00263|k562|ENSG00000234741|upES	chr1	173866998	173867019	BUD13|K562	21
chr1	173866027	173867027	LINC00263|k562|ENSG00000234741|upES	chr1	173866997	173867045	SUB1|HepG2	30
chr1	173866027	173867027	LINC00263|k562|ENSG00000234741|upES	chr1	173866996	173867022	PUS1|K562	26
chr1	173866027	173867027	LINC00263|k562|ENSG00000234741|upES	chr1	173866992	173867044	DDX55|HepG2	35
chr1	173866027	173867027	LINC00263|k562|ENSG00000234741|upES	chr1	173866989	173867017	SAFB2|K562	28
chr1	173866027	173867027	LINC00263|k562|ENSG00000234741|upES	chr1	173866990	173867019	METAP2|K562	29
chr1	173866027	173867027	LINC00263|k562|ENSG00000234741|upES	chr1	173866990	173867016	HNRNPM|K562	26
chr1	173866027	173867027	LINC00263|k562|ENSG00000234741|upES	chr1	173866990	173867026	HNRNPM|K562	36
chr1	173866027	173867027	LINC00263|k562|ENSG00000234741|upES	chr1	173866998	173867026	LARP4|HepG2	28
chr1	173866027	173867027	LINC00263|k562|ENSG00000234741|upES	chr1	173866989	173867017	SRSF1|K562	28
chr1	173866027	173867027	LINC00263|k562|ENSG00000234741|upES	chr1	173867005	173867021	YBX3|K562	16
chr1	173866027	173867027	LINC00263|k562|ENSG00000234741|upES	chr1	173866990	173867016	SND1|K562	26
chr1	173866027	173867027	LINC00263|k562|ENSG00000234741|upES	chr1	173866999	173867038	SAFB2|K562	28
chr1	173866027	173867027	LINC00263|k562|ENSG00000234741|upES	chr1	173866991	173867026	FASTKD2|HepG2	35
chr1	173866027	173867027	LINC00263|k562|ENSG00000234741|upES	chr1	173866990	173867014	GPKOW|K562	24
chr1	173866027	173867027	LINC00263|k562|ENSG00000234741|upES	chr1	173867004	173867032	CDC40|HepG2	23
chr1	173866027	173867027	LINC00263|k562|ENSG00000234741|upES	chr1	173867004	173867033	CDC40|HepG2	23
chr1	173866027	173867027	LINC00263|k562|ENSG00000234741|upES	chr1	173866990	173867014	MTPAP|K562	24
chr1	173866027	173867027	LINC00263|k562|ENSG00000234741|upES	chr1	173866995	173867011	TBRG4|HepG2	16
chr1	173866027	173867027	LINC00263|k562|ENSG00000234741|upES	chr1	173866990	173867024	LIN28B|K562	34
chr1	173866027	173867027	LINC00263|k562|ENSG00000234741|upES	chr1	173867005	173867043	DDX42|K562	22
chr1	173866027	173867027	LINC00263|k562|ENSG00000234741|upES	chr1	173866997	173867023	ZRANB2|K562	26
chr1	173866027	173867027	LINC00263|k562|ENSG00000234741|upES	chr1	173866991	173867014	ILF3|K562	23
chr1	173866027	173867027	LINC00263|k562|ENSG00000234741|upES	chr1	173866989	173867021	SRSF1|K562	32
chr1	173866027	173867027	LINC00263|k562|ENSG00000234741|upES	chr1	173866990	173867027	DDX55|K562	37
chr1	173866027	173867027	LINC00263|k562|ENSG00000234741|upES	chr1	173866990	173867013	ZRANB2|K562	23
chr1	173866027	173867027	LINC00263|k562|ENSG00000234741|upES	chr1	173866993	173867014	EFTUD2|K562	21
chr1	173866027	173867027	LINC00263|k562|ENSG00000234741|upES	chr1	173867006	173867025	SUB1|HepG2	19
chr1	173866027	173867027	LINC00263|k562|ENSG00000234741|upES	chr1	173866989	173867019	CSTF2T|K562	30
chr1	173866027	173867027	LINC00263|k562|ENSG00000234741|upES	chr1	173866990	173867023	FAM120A|K562	33
chr1	173866027	173867027	LINC00263|k562|ENSG00000234741|upES	chr1	173866995	173867016	GEMIN5|K562	21
chr1	173866027	173867027	LINC00263|k562|ENSG00000234741|upES	chr1	173867006	173867009	SRSF7|K562	3
chr1	173866027	173867027	LINC00263|k562|ENSG00000234741|upES	chr1	173866996	173867009	UPF1|K562	13
chr1	173866027	173867027	LINC00263|k562|ENSG00000234741|upES	chr1	173866990	173867026	DDX3X|K562	36
chr1	173866027	173867027	LINC00263|k562|ENSG00000234741|upES	chr1	173866990	173867014	GRWD1|HepG2	24
chr1	173866027	173867027	LINC00263|k562|ENSG00000234741|upES	chr1	173866991	173867009	BUD13|K562	18
chr1	173866027	173867027	LINC00263|k562|ENSG00000234741|upES	chr1	173866991	173867015	DDX24|K562	24
chr1	173866027	173867027	LINC00263|k562|ENSG00000234741|upES	chr1	173866990	173867033	HNRNPU|K562	37
chr1	173866027	173867027	LINC00263|k562|ENSG00000234741|upES	chr1	173867000	173867020	PPIL4|K562	20
chr1	173866027	173867027	LINC00263|k562|ENSG00000234741|upES	chr1	173866990	173867025	UCHL5|K562	35
chr1	173866027	173867027	LINC00263|k562|ENSG00000234741|upES	chr1	173867007	173867044	CPSF6|K562	20
chr1	173866027	173867027	LINC00263|k562|ENSG00000234741|upES	chr1	173866993	173867020	SRSF1|HepG2	27
chr1	173866027	173867027	LINC00263|k562|ENSG00000234741|upES	chr1	173866992	173867044	XRN2|K562	35
chr1	173866027	173867027	LINC00263|k562|ENSG00000234741|upES	chr1	173866989	173867021	DDX6|K562	32
chr1	173866027	173867027	LINC00263|k562|ENSG00000234741|upES	chr1	173866993	173867013	TIA1|K562	20
chr1	173866027	173867027	LINC00263|k562|ENSG00000234741|upES	chr1	173866990	173867023	TAF15|K562	33
chr1	173866027	173867027	LINC00263|k562|ENSG00000234741|upES	chr1	173867003	173867021	YBX3|K562	18
chr1	173866027	173867027	LINC00263|k562|ENSG00000234741|upES	chr1	173866989	173867023	EIF4G2|K562	34
chr1	173866027	173867027	LINC00263|k562|ENSG00000234741|upES	chr1	173866989	173867023	NCBP2|HepG2	34
chr1	173866027	173867027	LINC00263|k562|ENSG00000234741|upES	chr1	173866989	173867041	TAF15|K562	38
chr1	173866027	173867027	LINC00263|k562|ENSG00000234741|upES	chr1	173867002	173867023	NCBP2|HepG2	21
chr1	173866027	173867027	LINC00263|k562|ENSG00000234741|upES	chr1	173866999	173867022	UCHL5|HepG2	23
chr1	173866027	173867027	LINC00263|k562|ENSG00000234741|upES	chr1	173866998	173867022	LIN28B|K562	24
chr1	173866027	173867027	LINC00263|k562|ENSG00000234741|upES	chr1	173866990	173867021	SND1|K562	31
chr1	173866027	173867027	LINC00263|k562|ENSG00000234741|upES	chr1	173866994	173867019	FMR1|K562	25
chr1	173866027	173867027	LINC00263|k562|ENSG00000234741|upES	chr1	173866990	173867021	DDX6|K562	31
chr1	173866027	173867027	LINC00263|k562|ENSG00000234741|upES	chr1	173866990	173867021	TBRG4|K562	31
chr1	173866027	173867027	LINC00263|k562|ENSG00000234741|upES	chr1	173866990	173867024	DDX3X|K562	34
chr1	173866027	173867027	LINC00263|k562|ENSG00000234741|upES	chr1	173866990	173867024	CPSF6|K562	34
chr1	173866027	173867027	LINC00263|k562|ENSG00000234741|upES	chr1	173866989	173867027	LARP4|HepG2	38
chr1	173866027	173867027	LINC00263|k562|ENSG00000234741|upES	chr1	173866990	173867020	GRWD1|HepG2	30
chr1	173866027	173867027	LINC00263|k562|ENSG00000234741|upES	chr1	173866990	173867014	DGCR8|K562	24
chr1	173866027	173867027	LINC00263|k562|ENSG00000234741|upES	chr1	173867007	173867031	HNRNPL|K562	20
chr1	173866027	173867027	LINC00263|k562|ENSG00000234741|upES	chr1	173866999	173867024	SRSF1|HepG2	25
chr1	173866027	173867027	LINC00263|k562|ENSG00000234741|upES	chr1	173866997	173867042	U2AF2|K562	30
chr1	173866027	173867027	LINC00263|k562|ENSG00000234741|upES	chr1	173866990	173867026	ZNF622|K562	36
chr1	173866027	173867027	LINC00263|k562|ENSG00000234741|upES	chr1	173866999	173867011	LIN28B|HepG2	12
chr1	173866027	173867027	LINC00263|k562|ENSG00000234741|upES	chr1	173866990	173867031	BUD13|HepG2	37
chr1	173866027	173867027	LINC00263|k562|ENSG00000234741|upES	chr1	173866989	173867039	LSM11|HepG2	38
chr1	173866027	173867027	LINC00263|k562|ENSG00000234741|upES	chr1	173866994	173867032	NOLC1|K562	33
chr9	136805577	136806577	LINC00263|k562|ENSG00000213213|upES	chr9	136806231	136806280	GTF2F1|K562	49
chr9	136805577	136806577	LINC00263|k562|ENSG00000213213|upES	chr9	136805704	136805731	DDX55|K562	27
chr9	136805577	136806577	LINC00263|k562|ENSG00000213213|upES	chr9	136805548	136805591	RBFOX2|K562	14
chr9	136805577	136806577	LINC00263|k562|ENSG00000213213|upES	chr9	136806252	136806256	SRSF1|HepG2	4
chr9	136805577	136806577	LINC00263|k562|ENSG00000213213|upES	chr9	136806126	136806154	PCBP2|HepG2	28
chr9	136805577	136806577	LINC00263|k562|ENSG00000213213|upES	chr9	136805966	136805998	RBM5|HepG2	32
chr9	136805577	136806577	LINC00263|k562|ENSG00000213213|upES	chr9	136806073	136806106	AGGF1|HepG2	33
chr9	136805577	136806577	LINC00263|k562|ENSG00000213213|upES	chr9	136805524	136805579	PRPF8|K562	2
chr9	136805577	136806577	LINC00263|k562|ENSG00000213213|upES	chr9	136806057	136806146	BUD13|HepG2	89
chr9	136805577	136806577	LINC00263|k562|ENSG00000213213|upES	chr9	136805927	136805956	HNRNPU|K562	29
chr9	136805577	136806577	LINC00263|k562|ENSG00000213213|upES	chr9	136806250	136806322	EIF3D|HepG2	72
chr9	136805577	136806577	LINC00263|k562|ENSG00000213213|upES	chr9	136805976	136806003	HNRNPA1|K562	27
chr9	136805577	136806577	LINC00263|k562|ENSG00000213213|upES	chr9	136805712	136805762	BUD13|K562	50
chr9	136805577	136806577	LINC00263|k562|ENSG00000213213|upES	chr9	136805572	136805614	SFPQ|HepG2	37
chr9	136805577	136806577	LINC00263|k562|ENSG00000213213|upES	chr9	136805708	136805742	PTBP1|HepG2	34
chr9	136805577	136806577	LINC00263|k562|ENSG00000213213|upES	chr9	136806015	136806058	SF3A3|HepG2	43
chr9	136805577	136806577	LINC00263|k562|ENSG00000213213|upES	chr9	136805945	136805975	HNRNPK|K562	30
chr9	136805577	136806577	LINC00263|k562|ENSG00000213213|upES	chr9	136806081	136806108	SRSF7|HepG2	27
chr9	136805577	136806577	LINC00263|k562|ENSG00000213213|upES	chr9	136805737	136805780	CSTF2|HepG2	43
chr9	136805577	136806577	LINC00263|k562|ENSG00000213213|upES	chr9	136806028	136806068	SF3B4|K562	40
chr9	136805577	136806577	LINC00263|k562|ENSG00000213213|upES	chr9	136806239	136806278	BUD13|K562	39
chr9	136805577	136806577	LINC00263|k562|ENSG00000213213|upES	chr9	136805550	136805592	ILF3|HepG2	15
chr9	136805577	136806577	LINC00263|k562|ENSG00000213213|upES	chr9	136806221	136806285	HNRNPU|K562	64
chr9	136805577	136806577	LINC00263|k562|ENSG00000213213|upES	chr9	136806152	136806198	PTBP1|HepG2	46
chr9	136805577	136806577	LINC00263|k562|ENSG00000213213|upES	chr9	136805654	136805674	HNRNPUL1|K562	20
chr9	136805577	136806577	LINC00263|k562|ENSG00000213213|upES	chr9	136805570	136805579	FASTKD2|HepG2	2
chr9	136805577	136806577	LINC00263|k562|ENSG00000213213|upES	chr9	136806025	136806063	U2AF1|HepG2	38
chr9	136805577	136806577	LINC00263|k562|ENSG00000213213|upES	chr9	136805569	136805615	SAFB2|K562	38
chr9	136805577	136806577	LINC00263|k562|ENSG00000213213|upES	chr9	136805787	136805799	SUGP2|HepG2	12
chr9	136805577	136806577	LINC00263|k562|ENSG00000213213|upES	chr9	136805698	136805726	TIA1|K562	28
chr9	136805577	136806577	LINC00263|k562|ENSG00000213213|upES	chr9	136805667	136805706	DDX59|HepG2	39
chr9	136805577	136806577	LINC00263|k562|ENSG00000213213|upES	chr9	136805828	136805870	HNRNPL|HepG2	42
chr9	136805577	136806577	LINC00263|k562|ENSG00000213213|upES	chr9	136805929	136805938	RBFOX2|HepG2	9
chr9	136805577	136806577	LINC00263|k562|ENSG00000213213|upES	chr9	136805716	136805753	RBM5|HepG2	37
chr9	136805577	136806577	LINC00263|k562|ENSG00000213213|upES	chr9	136806234	136806274	SRSF1|HepG2	40
chr9	136805577	136806577	LINC00263|k562|ENSG00000213213|upES	chr9	136805980	136806035	FAM120A|HepG2	55
chr9	136805577	136806577	LINC00263|k562|ENSG00000213213|upES	chr9	136805595	136805627	NOLC1|K562	32
chr9	136805577	136806577	LINC00263|k562|ENSG00000213213|upES	chr9	136805827	136805834	DDX6|HepG2	7
chr9	136805577	136806577	LINC00263|k562|ENSG00000213213|upES	chr9	136806238	136806270	RPS3|K562	32
chr9	136805577	136806577	LINC00263|k562|ENSG00000213213|upES	chr9	136806276	136806297	PPIG|HepG2	21
chr9	136805577	136806577	LINC00263|k562|ENSG00000213213|upES	chr9	136805992	136806046	PTBP1|HepG2	54
chr9	136805577	136806577	LINC00263|k562|ENSG00000213213|upES	chr9	136805588	136805633	SF3B4|HepG2	45
chr9	136805577	136806577	LINC00263|k562|ENSG00000213213|upES	chr9	136806253	136806272	HNRNPK|HepG2	19
chr9	136805577	136806577	LINC00263|k562|ENSG00000213213|upES	chr9	136806237	136806271	PRPF8|HepG2	34
chr9	136805577	136806577	LINC00263|k562|ENSG00000213213|upES	chr9	136806246	136806260	HNRNPK|HepG2	14
chr9	136805577	136806577	LINC00263|k562|ENSG00000213213|upES	chr9	136805891	136805954	TAF15|HepG2	63
chr9	136805577	136806577	LINC00263|k562|ENSG00000213213|upES	chr9	136805566	136805588	PCBP2|HepG2	11
chr9	136805577	136806577	LINC00263|k562|ENSG00000213213|upES	chr9	136805925	136805954	RBM22|HepG2	29
chr9	136805577	136806577	LINC00263|k562|ENSG00000213213|upES	chr9	136806238	136806265	XRN2|HepG2	27
chr9	136805577	136806577	LINC00263|k562|ENSG00000213213|upES	chr9	136806253	136806273	RBM15|K562	20
chr9	136805577	136806577	LINC00263|k562|ENSG00000213213|upES	chr9	136806334	136806384	SRSF1|K562	50
chr9	136805577	136806577	LINC00263|k562|ENSG00000213213|upES	chr9	136805920	136805954	RBFOX2|K562	34
chr9	136805577	136806577	LINC00263|k562|ENSG00000213213|upES	chr9	136805968	136806019	RBM22|K562	51
chr9	136805577	136806577	LINC00263|k562|ENSG00000213213|upES	chr9	136806279	136806317	GRWD1|HepG2	38
chr9	136805577	136806577	LINC00263|k562|ENSG00000213213|upES	chr9	136806249	136806279	GRWD1|HepG2	30
chr9	136805577	136806577	LINC00263|k562|ENSG00000213213|upES	chr9	136806172	136806232	XRCC6|K562	60
chr9	136805577	136806577	LINC00263|k562|ENSG00000213213|upES	chr9	136806278	136806322	RBM22|HepG2	44
chr9	136805577	136806577	LINC00263|k562|ENSG00000213213|upES	chr9	136806134	136806322	UCHL5|HepG2	188
chr9	136805577	136806577	LINC00263|k562|ENSG00000213213|upES	chr9	136806248	136806315	PRPF8|K562	67
chr9	136805577	136806577	LINC00263|k562|ENSG00000213213|upES	chr9	136805913	136805939	NOLC1|HepG2	26
chr9	136805577	136806577	LINC00263|k562|ENSG00000213213|upES	chr9	136806241	136806288	PTBP1|HepG2	47
chr9	136805577	136806577	LINC00263|k562|ENSG00000213213|upES	chr9	136806250	136806300	EFTUD2|HepG2	50
chr9	136805577	136806577	LINC00263|k562|ENSG00000213213|upES	chr9	136805535	136805578	FAM120A|HepG2	1
chr9	136805577	136806577	LINC00263|k562|ENSG00000213213|upES	chr9	136805614	136805638	FASTKD2|HepG2	24
chr9	136805577	136806577	LINC00263|k562|ENSG00000213213|upES	chr9	136806238	136806277	SLTM|K562	39
chr9	136805577	136806577	LINC00263|k562|ENSG00000213213|upES	chr9	136806249	136806295	EIF3D|HepG2	46
chr9	136805577	136806577	LINC00263|k562|ENSG00000213213|upES	chr9	136806140	136806168	GRWD1|HepG2	28
chr9	136805577	136806577	LINC00263|k562|ENSG00000213213|upES	chr9	136806253	136806275	AGGF1|HepG2	22
chr9	136805577	136806577	LINC00263|k562|ENSG00000213213|upES	chr9	136806279	136806313	RPS5|HepG2	34
chr9	136805577	136806577	LINC00263|k562|ENSG00000213213|upES	chr9	136805778	136805805	SAFB2|K562	27
chr9	136805577	136806577	LINC00263|k562|ENSG00000213213|upES	chr9	136805964	136806000	RBFOX2|K562	36
chr9	136805577	136806577	LINC00263|k562|ENSG00000213213|upES	chr9	136806182	136806222	BCCIP|HepG2	40
chr9	136805577	136806577	LINC00263|k562|ENSG00000213213|upES	chr9	136805956	136805982	NKRF|HepG2	26
chr9	136805577	136806577	LINC00263|k562|ENSG00000213213|upES	chr9	136805987	136806039	BUD13|K562	52
chr9	136805577	136806577	LINC00263|k562|ENSG00000213213|upES	chr9	136806228	136806269	XRN2|HepG2	41
chr9	136805577	136806577	LINC00263|k562|ENSG00000213213|upES	chr9	136806159	136806183	SMNDC1|HepG2	24
chr9	136805577	136806577	LINC00263|k562|ENSG00000213213|upES	chr9	136805696	136805721	NOLC1|HepG2	25
chr9	136805577	136806577	LINC00263|k562|ENSG00000213213|upES	chr9	136805976	136806036	LSM11|K562	60
chr9	136805577	136806577	LINC00263|k562|ENSG00000213213|upES	chr9	136806292	136806313	CSTF2|HepG2	21
chr9	136805577	136806577	LINC00263|k562|ENSG00000213213|upES	chr9	136805564	136805592	GTF2F1|HepG2	15
chr9	136805577	136806577	LINC00263|k562|ENSG00000213213|upES	chr9	136805586	136805628	SF3A3|HepG2	42
chr9	136805577	136806577	LINC00263|k562|ENSG00000213213|upES	chr9	136806247	136806316	BCCIP|HepG2	69
chr9	136805577	136806577	LINC00263|k562|ENSG00000213213|upES	chr9	136806236	136806272	DDX55|HepG2	36
chr9	136805577	136806577	LINC00263|k562|ENSG00000213213|upES	chr9	136805574	136805587	NKRF|HepG2	10
chr9	136805577	136806577	LINC00263|k562|ENSG00000213213|upES	chr9	136806209	136806281	PRPF8|HepG2	72
chr9	136805577	136806577	LINC00263|k562|ENSG00000213213|upES	chr9	136805538	136805580	SLTM|HepG2	3
chr9	136805577	136806577	LINC00263|k562|ENSG00000213213|upES	chr9	136805553	136805582	SLTM|HepG2	5
chr9	136805577	136806577	LINC00263|k562|ENSG00000213213|upES	chr9	136805695	136805765	UCHL5|K562	70
chr9	136805577	136806577	LINC00263|k562|ENSG00000213213|upES	chr9	136805556	136805587	PCBP2|HepG2	10
chr9	136805577	136806577	LINC00263|k562|ENSG00000213213|upES	chr9	136806236	136806286	EIF3D|HepG2	50
chr9	136805577	136806577	LINC00263|k562|ENSG00000213213|upES	chr9	136806023	136806030	SRSF1|K562	7
chr9	136805577	136806577	LINC00263|k562|ENSG00000213213|upES	chr9	136806018	136806061	HNRNPUL1|HepG2	43
chr9	136805577	136806577	LINC00263|k562|ENSG00000213213|upES	chr9	136806231	136806276	UCHL5|HepG2	45
chr9	136805577	136806577	LINC00263|k562|ENSG00000213213|upES	chr9	136806225	136806281	BUD13|K562	56
chr9	136805577	136806577	LINC00263|k562|ENSG00000213213|upES	chr9	136806364	136806370	EIF3D|HepG2	6
chr9	136805577	136806577	LINC00263|k562|ENSG00000213213|upES	chr9	136806243	136806254	RBM15|HepG2	11
chr9	136805577	136806577	LINC00263|k562|ENSG00000213213|upES	chr9	136805579	136805608	TAF15|HepG2	29
chr9	136805577	136806577	LINC00263|k562|ENSG00000213213|upES	chr9	136806231	136806266	BUD13|K562	35
chr9	136805577	136806577	LINC00263|k562|ENSG00000213213|upES	chr9	136805832	136805884	EWSR1|K562	52
chr9	136805577	136806577	LINC00263|k562|ENSG00000213213|upES	chr9	136805780	136805786	SF3A3|HepG2	6
chr9	136805577	136806577	LINC00263|k562|ENSG00000213213|upES	chr9	136805936	136805941	XRN2|HepG2	5
chr9	136805577	136806577	LINC00263|k562|ENSG00000213213|upES	chr9	136806347	136806380	PRPF8|HepG2	33
chr9	136805577	136806577	LINC00263|k562|ENSG00000213213|upES	chr9	136805719	136805760	KHDRBS1|K562	41
chr9	136805577	136806577	LINC00263|k562|ENSG00000213213|upES	chr9	136806231	136806279	U2AF1|HepG2	48
chr9	136805577	136806577	LINC00263|k562|ENSG00000213213|upES	chr9	136805545	136805586	RBFOX2|HepG2	9
chr9	136805577	136806577	LINC00263|k562|ENSG00000213213|upES	chr9	136805731	136805758	PTBP1|K562	27
chr9	136805577	136806577	LINC00263|k562|ENSG00000213213|upES	chr9	136806232	136806281	HNRNPA1|HepG2	49
chr9	136805577	136806577	LINC00263|k562|ENSG00000213213|upES	chr9	136805979	136806005	DGCR8|HepG2	26
chr9	136805577	136806577	LINC00263|k562|ENSG00000213213|upES	chr9	136805924	136805961	HNRNPU|HepG2	37
chr9	136805577	136806577	LINC00263|k562|ENSG00000213213|upES	chr9	136806023	136806041	DGCR8|K562	18
chr9	136805577	136806577	LINC00263|k562|ENSG00000213213|upES	chr9	136806275	136806307	LARP4|HepG2	32
chr9	136805577	136806577	LINC00263|k562|ENSG00000213213|upES	chr9	136805573	136805580	PTBP1|HepG2	3
chr9	136805577	136806577	LINC00263|k562|ENSG00000213213|upES	chr9	136806241	136806331	SUPV3L1|HepG2	90
chr9	136805577	136806577	LINC00263|k562|ENSG00000213213|upES	chr9	136806229	136806280	SRSF7|HepG2	51
chr9	136805577	136806577	LINC00263|k562|ENSG00000213213|upES	chr9	136806230	136806278	PPIG|HepG2	48
chr9	136805577	136806577	LINC00263|k562|ENSG00000213213|upES	chr9	136806241	136806298	XRCC6|HepG2	57
chr9	136805577	136806577	LINC00263|k562|ENSG00000213213|upES	chr9	136806171	136806225	GRWD1|HepG2	54
chr9	136805577	136806577	LINC00263|k562|ENSG00000213213|upES	chr9	136806237	136806277	U2AF2|HepG2	40
chr9	136805577	136806577	LINC00263|k562|ENSG00000213213|upES	chr9	136806091	136806112	BCCIP|HepG2	21
chr9	136805577	136806577	LINC00263|k562|ENSG00000213213|upES	chr9	136806143	136806185	UCHL5|K562	42
chr9	136805577	136806577	LINC00263|k562|ENSG00000213213|upES	chr9	136805969	136805987	CDC40|HepG2	18
chr9	136805577	136806577	LINC00263|k562|ENSG00000213213|upES	chr9	136805538	136805603	RBM5|HepG2	26
chr9	136805577	136806577	LINC00263|k562|ENSG00000213213|upES	chr9	136806068	136806110	U2AF2|HepG2	42
chr9	136805577	136806577	LINC00263|k562|ENSG00000213213|upES	chr9	136806360	136806395	RBFOX2|HepG2	35
chr9	136805577	136806577	LINC00263|k562|ENSG00000213213|upES	chr9	136805717	136805744	HNRNPU|HepG2	27
chr9	136805577	136806577	LINC00263|k562|ENSG00000213213|upES	chr9	136806057	136806082	DHX30|HepG2	25
chr9	136805577	136806577	LINC00263|k562|ENSG00000213213|upES	chr9	136806090	136806158	U2AF1|HepG2	68
chr9	136805577	136806577	LINC00263|k562|ENSG00000213213|upES	chr9	136806225	136806319	GRWD1|HepG2	94
chr9	136805577	136806577	LINC00263|k562|ENSG00000213213|upES	chr9	136805709	136805724	HNRNPK|HepG2	15
chr9	136805577	136806577	LINC00263|k562|ENSG00000213213|upES	chr9	136805581	136805610	HNRNPU|HepG2	29
chr9	136805577	136806577	LINC00263|k562|ENSG00000213213|upES	chr9	136806246	136806260	NONO|K562	14
chr9	136805577	136806577	LINC00263|k562|ENSG00000213213|upES	chr9	136806247	136806320	SUPV3L1|HepG2	73
chr9	136805577	136806577	LINC00263|k562|ENSG00000213213|upES	chr9	136805589	136805629	SF3B4|HepG2	40
chr9	136805577	136806577	LINC00263|k562|ENSG00000213213|upES	chr9	136805914	136805938	LARP4|HepG2	24
chr9	136805577	136806577	LINC00263|k562|ENSG00000213213|upES	chr9	136806242	136806270	CSTF2|HepG2	28
chr9	136805577	136806577	LINC00263|k562|ENSG00000213213|upES	chr9	136806084	136806111	ZNF622|K562	27
chr9	136805577	136806577	LINC00263|k562|ENSG00000213213|upES	chr9	136805921	136805964	XPO5|HepG2	43
chr9	136805577	136806577	LINC00263|k562|ENSG00000213213|upES	chr9	136806213	136806271	CDC40|HepG2	58
chr9	136805577	136806577	LINC00263|k562|ENSG00000213213|upES	chr9	136806232	136806273	NONO|K562	41
chr9	136805577	136806577	LINC00263|k562|ENSG00000213213|upES	chr9	136805976	136806014	HNRNPU|HepG2	38
chr9	136805577	136806577	LINC00263|k562|ENSG00000213213|upES	chr9	136805981	136805991	FKBP4|HepG2	10
chr9	136805577	136806577	LINC00263|k562|ENSG00000213213|upES	chr9	136805552	136805587	DROSHA|K562	10
chr9	136805577	136806577	LINC00263|k562|ENSG00000213213|upES	chr9	136806116	136806117	EFTUD2|HepG2	1
chr9	136805577	136806577	LINC00263|k562|ENSG00000213213|upES	chr9	136806225	136806276	CSTF2T|HepG2	51
chr9	136805577	136806577	LINC00263|k562|ENSG00000213213|upES	chr9	136806258	136806271	DDX6|HepG2	13
chr9	136805577	136806577	LINC00263|k562|ENSG00000213213|upES	chr9	136806108	136806134	RBM22|HepG2	26
chr9	136805577	136806577	LINC00263|k562|ENSG00000213213|upES	chr9	136806303	136806315	DHX30|HepG2	12
chr9	136805577	136806577	LINC00263|k562|ENSG00000213213|upES	chr9	136806035	136806066	NOLC1|HepG2	31
chr9	136805577	136806577	LINC00263|k562|ENSG00000213213|upES	chr9	136806243	136806276	ILF3|HepG2	33
chr9	136805577	136806577	LINC00263|k562|ENSG00000213213|upES	chr9	136806346	136806380	HNRNPK|K562	34
chr9	136805577	136806577	LINC00263|k562|ENSG00000213213|upES	chr9	136806125	136806140	GRWD1|HepG2	15
chr9	136805577	136806577	LINC00263|k562|ENSG00000213213|upES	chr9	136806082	136806092	DDX6|HepG2	10
chr9	136805577	136806577	LINC00263|k562|ENSG00000213213|upES	chr9	136806006	136806059	SF3B4|HepG2	53
chr9	136805577	136806577	LINC00263|k562|ENSG00000213213|upES	chr9	136805972	136806006	GRWD1|HepG2	34
chr9	136805577	136806577	LINC00263|k562|ENSG00000213213|upES	chr9	136806077	136806138	GRWD1|HepG2	61
chr9	136805577	136806577	LINC00263|k562|ENSG00000213213|upES	chr9	136806078	136806125	GRWD1|HepG2	47
chr9	136805577	136806577	LINC00263|k562|ENSG00000213213|upES	chr9	136806231	136806284	PTBP1|HepG2	53
chr9	136805577	136806577	LINC00263|k562|ENSG00000213213|upES	chr9	136806213	136806256	LSM11|HepG2	43
chr9	136805577	136806577	LINC00263|k562|ENSG00000213213|upES	chr9	136806185	136806201	GRWD1|HepG2	16
chr9	136805577	136806577	LINC00263|k562|ENSG00000213213|upES	chr9	136806334	136806367	XPO5|HepG2	33
chr9	136805577	136806577	LINC00263|k562|ENSG00000213213|upES	chr9	136806345	136806366	HNRNPUL1|K562	21
chr9	136805577	136806577	LINC00263|k562|ENSG00000213213|upES	chr9	136805963	136806000	DDX59|HepG2	37
chr9	136805577	136806577	LINC00263|k562|ENSG00000213213|upES	chr9	136805794	136805825	XRCC6|HepG2	31
chr9	136805577	136806577	LINC00263|k562|ENSG00000213213|upES	chr9	136806007	136806055	SRSF1|HepG2	48
chr9	136805577	136806577	LINC00263|k562|ENSG00000213213|upES	chr9	136805960	136805995	QKI|HepG2	35
chr9	136805577	136806577	LINC00263|k562|ENSG00000213213|upES	chr9	136806170	136806228	SRSF9|HepG2	58
chr9	136805577	136806577	LINC00263|k562|ENSG00000213213|upES	chr9	136805546	136805598	HNRNPL|HepG2	21
chr9	136805577	136806577	LINC00263|k562|ENSG00000213213|upES	chr9	136806246	136806259	AKAP8L|K562	13
chr9	136805577	136806577	LINC00263|k562|ENSG00000213213|upES	chr9	136805574	136805617	SND1|HepG2	40
chr9	136805577	136806577	LINC00263|k562|ENSG00000213213|upES	chr9	136806234	136806270	EIF3H|HepG2	36
chr9	136805577	136806577	LINC00263|k562|ENSG00000213213|upES	chr9	136806249	136806294	CSTF2T|K562	45
chr9	136805577	136806577	LINC00263|k562|ENSG00000213213|upES	chr9	136806019	136806040	YWHAG|K562	21
chr9	136805577	136806577	LINC00263|k562|ENSG00000213213|upES	chr9	136805854	136805870	XRN2|HepG2	16
chr9	136805577	136806577	LINC00263|k562|ENSG00000213213|upES	chr9	136806172	136806277	POLR2G|HepG2	105
chr9	136805577	136806577	LINC00263|k562|ENSG00000213213|upES	chr9	136806232	136806271	YWHAG|K562	39
chr9	136805577	136806577	LINC00263|k562|ENSG00000213213|upES	chr9	136806272	136806317	TAF15|HepG2	45
chr9	136805577	136806577	LINC00263|k562|ENSG00000213213|upES	chr9	136805964	136805996	SLTM|K562	32
chr9	136805577	136806577	LINC00263|k562|ENSG00000213213|upES	chr9	136805951	136805974	TAF15|HepG2	23
chr9	136805577	136806577	LINC00263|k562|ENSG00000213213|upES	chr9	136805549	136805587	SF3B4|HepG2	10
chr9	136805577	136806577	LINC00263|k562|ENSG00000213213|upES	chr9	136805571	136805592	DGCR8|HepG2	15
chr9	136805577	136806577	LINC00263|k562|ENSG00000213213|upES	chr9	136805569	136805607	NCBP2|HepG2	30
chr9	136805577	136806577	LINC00263|k562|ENSG00000213213|upES	chr9	136806236	136806274	SND1|HepG2	38
chr9	136805577	136806577	LINC00263|k562|ENSG00000213213|upES	chr9	136806201	136806225	GRWD1|HepG2	24
chr9	136805577	136806577	LINC00263|k562|ENSG00000213213|upES	chr9	136805781	136805802	GRSF1|HepG2	21
chr9	136805577	136806577	LINC00263|k562|ENSG00000213213|upES	chr9	136805586	136805614	ILF3|HepG2	28
chr9	136805577	136806577	LINC00263|k562|ENSG00000213213|upES	chr9	136805556	136805622	LARP4|HepG2	45
chr9	136805577	136806577	LINC00263|k562|ENSG00000213213|upES	chr9	136806080	136806123	UCHL5|HepG2	43
chr9	136805577	136806577	LINC00263|k562|ENSG00000213213|upES	chr9	136806232	136806303	RBFOX2|HepG2	71
chr9	136805577	136806577	LINC00263|k562|ENSG00000213213|upES	chr9	136805748	136805797	HNRNPA1|K562	49
chr9	136805577	136806577	LINC00263|k562|ENSG00000213213|upES	chr9	136806084	136806114	NOL12|HepG2	30
chr9	136805577	136806577	LINC00263|k562|ENSG00000213213|upES	chr9	136806104	136806138	RPS5|HepG2	34
chr9	136805577	136806577	LINC00263|k562|ENSG00000213213|upES	chr9	136806337	136806372	DDX3X|HepG2	35
chr9	136805577	136806577	LINC00263|k562|ENSG00000213213|upES	chr9	136806221	136806288	NCBP2|HepG2	67
chr9	136805577	136806577	LINC00263|k562|ENSG00000213213|upES	chr9	136805586	136805596	TBRG4|HepG2	10
chr9	136805577	136806577	LINC00263|k562|ENSG00000213213|upES	chr9	136805981	136806019	EIF3H|HepG2	38
chr9	136805577	136806577	LINC00263|k562|ENSG00000213213|upES	chr9	136805622	136805636	HNRNPK|HepG2	14
chr9	136805577	136806577	LINC00263|k562|ENSG00000213213|upES	chr9	136806235	136806276	IGF2BP1|HepG2	41
chr9	136805577	136806577	LINC00263|k562|ENSG00000213213|upES	chr9	136806096	136806175	SRSF1|HepG2	79
chr9	136805577	136806577	LINC00263|k562|ENSG00000213213|upES	chr9	136805834	136805855	DDX6|HepG2	21
chr9	136805577	136806577	LINC00263|k562|ENSG00000213213|upES	chr9	136806091	136806103	RBFOX2|K562	12
chr9	136805577	136806577	LINC00263|k562|ENSG00000213213|upES	chr9	136805600	136805625	BCCIP|HepG2	25
chr9	136805577	136806577	LINC00263|k562|ENSG00000213213|upES	chr9	136806166	136806269	DDX24|K562	103
chr9	136805577	136806577	LINC00263|k562|ENSG00000213213|upES	chr9	136806167	136806191	ZNF622|K562	24
chr9	136805577	136806577	LINC00263|k562|ENSG00000213213|upES	chr9	136805929	136805950	NOLC1|HepG2	21
chr9	136805577	136806577	LINC00263|k562|ENSG00000213213|upES	chr9	136806285	136806311	ZNF622|K562	26
chr9	136805577	136806577	LINC00263|k562|ENSG00000213213|upES	chr9	136805927	136805965	TIA1|HepG2	38
chr9	136805577	136806577	LINC00263|k562|ENSG00000213213|upES	chr9	136805606	136805632	LARP4|K562	26
chr9	136805577	136806577	LINC00263|k562|ENSG00000213213|upES	chr9	136806126	136806151	TRA2A|HepG2	25
chr9	136805577	136806577	LINC00263|k562|ENSG00000213213|upES	chr9	136805700	136805709	SUGP2|HepG2	9
chr9	136805577	136806577	LINC00263|k562|ENSG00000213213|upES	chr9	136805716	136805745	UCHL5|K562	29
chr9	136805577	136806577	LINC00263|k562|ENSG00000213213|upES	chr9	136805698	136805724	CDC40|HepG2	26
chr9	136805577	136806577	LINC00263|k562|ENSG00000213213|upES	chr9	136806237	136806276	TAF15|HepG2	39
chr9	136805577	136806577	LINC00263|k562|ENSG00000213213|upES	chr9	136806347	136806368	CSTF2T|K562	21
chr9	136805577	136806577	LINC00263|k562|ENSG00000213213|upES	chr9	136805782	136805798	DDX59|HepG2	16
chr9	136805577	136806577	LINC00263|k562|ENSG00000213213|upES	chr9	136806247	136806273	SRSF1|HepG2	26
chr9	136805577	136806577	LINC00263|k562|ENSG00000213213|upES	chr9	136806126	136806152	RPS5|HepG2	26
chr9	136805577	136806577	LINC00263|k562|ENSG00000213213|upES	chr9	136806160	136806202	DDX3X|HepG2	42
chr9	136805577	136806577	LINC00263|k562|ENSG00000213213|upES	chr9	136805714	136805754	SAFB2|K562	40
chr9	136805577	136806577	LINC00263|k562|ENSG00000213213|upES	chr9	136805994	136806038	DDX42|K562	44
chr9	136805577	136806577	LINC00263|k562|ENSG00000213213|upES	chr9	136806373	136806383	LARP7|HepG2	10
chr9	136805577	136806577	LINC00263|k562|ENSG00000213213|upES	chr9	136805729	136805749	IGF2BP3|HepG2	20
chr9	136805577	136806577	LINC00263|k562|ENSG00000213213|upES	chr9	136806337	136806372	NONO|K562	35
chr9	136805577	136806577	LINC00263|k562|ENSG00000213213|upES	chr9	136805543	136805584	ZNF622|K562	7
chr9	136805577	136806577	LINC00263|k562|ENSG00000213213|upES	chr9	136805606	136805616	MTPAP|K562	10
chr9	136805577	136806577	LINC00263|k562|ENSG00000213213|upES	chr9	136805944	136805990	NCBP2|HepG2	46
chr9	136805577	136806577	LINC00263|k562|ENSG00000213213|upES	chr9	136806080	136806196	PPIG|HepG2	116
chr9	136805577	136806577	LINC00263|k562|ENSG00000213213|upES	chr9	136806236	136806282	FAM120A|HepG2	46
chr9	136805577	136806577	LINC00263|k562|ENSG00000213213|upES	chr9	136806359	136806387	CPSF6|K562	28
chr9	136805577	136806577	LINC00263|k562|ENSG00000213213|upES	chr9	136805560	136805593	UCHL5|HepG2	16
chr9	136805577	136806577	LINC00263|k562|ENSG00000213213|upES	chr9	136806030	136806083	TIA1|HepG2	53
chr9	136805577	136806577	LINC00263|k562|ENSG00000213213|upES	chr9	136805548	136805609	NKRF|HepG2	32
chr9	136805577	136806577	LINC00263|k562|ENSG00000213213|upES	chr9	136806219	136806322	UCHL5|HepG2	103
chr9	136805577	136806577	LINC00263|k562|ENSG00000213213|upES	chr9	136805606	136805760	HNRNPA1|HepG2	154
chr9	136805577	136806577	LINC00263|k562|ENSG00000213213|upES	chr9	136805697	136805737	TAF15|HepG2	40
chr9	136805577	136806577	LINC00263|k562|ENSG00000213213|upES	chr9	136806220	136806290	CSTF2T|HepG2	70
chr9	136805577	136806577	LINC00263|k562|ENSG00000213213|upES	chr9	136805677	136805702	MTPAP|K562	25
chr9	136805577	136806577	LINC00263|k562|ENSG00000213213|upES	chr9	136806017	136806043	CDC40|HepG2	26
chr9	136805577	136806577	LINC00263|k562|ENSG00000213213|upES	chr9	136805583	136805616	XRN2|HepG2	33
chr9	136805577	136806577	LINC00263|k562|ENSG00000213213|upES	chr9	136806149	136806197	DDX55|HepG2	48
chr9	136805577	136806577	LINC00263|k562|ENSG00000213213|upES	chr9	136805973	136805995	NONO|K562	22
chr9	136805577	136806577	LINC00263|k562|ENSG00000213213|upES	chr9	136806032	136806062	NKRF|HepG2	30
chr9	136805577	136806577	LINC00263|k562|ENSG00000213213|upES	chr9	136805733	136805761	LIN28B|K562	28
chr9	136805577	136806577	LINC00263|k562|ENSG00000213213|upES	chr9	136806077	136806098	NOLC1|K562	21
chr9	136805577	136806577	LINC00263|k562|ENSG00000213213|upES	chr9	136806064	136806085	LARP4|HepG2	21
chr9	136805577	136806577	LINC00263|k562|ENSG00000213213|upES	chr9	136805967	136806013	AGGF1|HepG2	46
chr9	136805577	136806577	LINC00263|k562|ENSG00000213213|upES	chr9	136805920	136805954	DGCR8|HepG2	34
chr9	136805577	136806577	LINC00263|k562|ENSG00000213213|upES	chr9	136806088	136806121	UCHL5|K562	33
chr9	136805577	136806577	LINC00263|k562|ENSG00000213213|upES	chr9	136805775	136805800	U2AF1|HepG2	25
chr9	136805577	136806577	LINC00263|k562|ENSG00000213213|upES	chr9	136806260	136806276	TROVE2|HepG2	16
chr9	136805577	136806577	LINC00263|k562|ENSG00000213213|upES	chr9	136806132	136806287	PPIG|HepG2	155
chr9	136805577	136806577	LINC00263|k562|ENSG00000213213|upES	chr9	136806344	136806372	TRA2A|HepG2	28
chr9	136805577	136806577	LINC00263|k562|ENSG00000213213|upES	chr9	136806254	136806303	AGGF1|HepG2	49
chr9	136805577	136806577	LINC00263|k562|ENSG00000213213|upES	chr9	136806290	136806336	DDX6|HepG2	46
chr9	136805577	136806577	LINC00263|k562|ENSG00000213213|upES	chr9	136806022	136806038	LARP4|HepG2	16
chr9	136805577	136806577	LINC00263|k562|ENSG00000213213|upES	chr9	136805900	136805944	TIA1|K562	44
chr9	136805577	136806577	LINC00263|k562|ENSG00000213213|upES	chr9	136806234	136806260	CSTF2|HepG2	26
chr9	136805577	136806577	LINC00263|k562|ENSG00000213213|upES	chr9	136806092	136806175	SRSF1|HepG2	83
chr9	136805577	136806577	LINC00263|k562|ENSG00000213213|upES	chr9	136805601	136805651	NOLC1|HepG2	50
chr9	136805577	136806577	LINC00263|k562|ENSG00000213213|upES	chr9	136805662	136805687	DGCR8|HepG2	25
chr9	136805577	136806577	LINC00263|k562|ENSG00000213213|upES	chr9	136806246	136806269	BCCIP|HepG2	23
chr9	136805577	136806577	LINC00263|k562|ENSG00000213213|upES	chr9	136805669	136805696	TROVE2|HepG2	27
chr9	136805577	136806577	LINC00263|k562|ENSG00000213213|upES	chr9	136805551	136805595	HNRNPU|HepG2	18
chr9	136805577	136806577	LINC00263|k562|ENSG00000213213|upES	chr9	136806178	136806224	SRSF9|HepG2	46
chr9	136805577	136806577	LINC00263|k562|ENSG00000213213|upES	chr9	136806052	136806074	RBM15|HepG2	22
chr9	136805577	136806577	LINC00263|k562|ENSG00000213213|upES	chr9	136806136	136806187	UCHL5|HepG2	51
chr9	136805577	136806577	LINC00263|k562|ENSG00000213213|upES	chr9	136806099	136806248	AGO2|HEK293S	149
chr9	136805577	136806577	LINC00263|k562|ENSG00000213213|upES	chr9	136805589	136805719	DDX59|HepG2	130
chr9	136805577	136806577	LINC00263|k562|ENSG00000213213|upES	chr9	136806075	136806126	HLTF|K562	51
chr9	136805577	136806577	LINC00263|k562|ENSG00000213213|upES	chr9	136805683	136805711	CSTF2T|K562	28
chr9	136805577	136806577	LINC00263|k562|ENSG00000213213|upES	chr9	136806225	136806274	FKBP4|HepG2	49
chr9	136805577	136806577	LINC00263|k562|ENSG00000213213|upES	chr9	136805549	136805589	AGGF1|K562	12
chr9	136805577	136806577	LINC00263|k562|ENSG00000213213|upES	chr9	136806034	136806063	SUPV3L1|HepG2	29
chr9	136805577	136806577	LINC00263|k562|ENSG00000213213|upES	chr9	136805693	136805698	TIA1|K562	5
chr9	136805577	136806577	LINC00263|k562|ENSG00000213213|upES	chr9	136806215	136806232	TRA2A|HepG2	17
chr9	136805577	136806577	LINC00263|k562|ENSG00000213213|upES	chr9	136806187	136806219	UCHL5|HepG2	32
chr9	136805577	136806577	LINC00263|k562|ENSG00000213213|upES	chr9	136805552	136805587	CSTF2|HepG2	10
chr9	136805577	136806577	LINC00263|k562|ENSG00000213213|upES	chr9	136806228	136806275	RBM15|K562	47
chr9	136805577	136806577	LINC00263|k562|ENSG00000213213|upES	chr9	136806238	136806270	NKRF|HepG2	32
chr9	136805577	136806577	LINC00263|k562|ENSG00000213213|upES	chr9	136805725	136805757	GTF2F1|K562	32
chr9	136805577	136806577	LINC00263|k562|ENSG00000213213|upES	chr9	136805913	136805924	FASTKD2|HepG2	11
chr9	136805577	136806577	LINC00263|k562|ENSG00000213213|upES	chr9	136806225	136806300	PRPF8|HepG2	75
chr9	136805577	136806577	LINC00263|k562|ENSG00000213213|upES	chr9	136805684	136805713	TIA1|HepG2	29
chr9	136805577	136806577	LINC00263|k562|ENSG00000213213|upES	chr9	136806138	136806158	TIA1|K562	20
chr9	136805577	136806577	LINC00263|k562|ENSG00000213213|upES	chr9	136805558	136805585	IGF2BP3|HepG2	8
chr9	136805577	136806577	LINC00263|k562|ENSG00000213213|upES	chr9	136806060	136806123	BUD13|HepG2	63
chr9	136805577	136806577	LINC00263|k562|ENSG00000213213|upES	chr9	136806236	136806280	U2AF1|HepG2	44
chr9	136805577	136806577	LINC00263|k562|ENSG00000213213|upES	chr9	136805588	136805623	XPO5|HepG2	35
chr9	136805577	136806577	LINC00263|k562|ENSG00000213213|upES	chr9	136806263	136806289	QKI|HepG2	26
chr9	136805577	136806577	LINC00263|k562|ENSG00000213213|upES	chr9	136805848	136805889	DHX30|HepG2	41
chr9	136805577	136806577	LINC00263|k562|ENSG00000213213|upES	chr9	136806083	136806109	PTBP1|HepG2	26
chr9	136805577	136806577	LINC00263|k562|ENSG00000213213|upES	chr9	136806186	136806248	NOL12|HepG2	62
chr9	136805577	136806577	LINC00263|k562|ENSG00000213213|upES	chr9	136805550	136805579	HNRNPK|HepG2	2
chr9	136805577	136806577	LINC00263|k562|ENSG00000213213|upES	chr9	136806002	136806070	XRN2|K562	68
chr9	136805577	136806577	LINC00263|k562|ENSG00000213213|upES	chr9	136805657	136805706	HNRNPU|K562	49
chr9	136805577	136806577	LINC00263|k562|ENSG00000213213|upES	chr9	136805851	136805881	GRWD1|HepG2	30
chr9	136805577	136806577	LINC00263|k562|ENSG00000213213|upES	chr9	136806196	136806230	PPIG|HepG2	34
chr9	136805577	136806577	LINC00263|k562|ENSG00000213213|upES	chr9	136806258	136806301	HNRNPL|HepG2	43
chr9	136805577	136806577	LINC00263|k562|ENSG00000213213|upES	chr9	136806298	136806345	AARS|K562	47
chr9	136805577	136806577	LINC00263|k562|ENSG00000213213|upES	chr9	136806240	136806292	FASTKD2|HepG2	52
chr9	136805577	136806577	LINC00263|k562|ENSG00000213213|upES	chr9	136806191	136806245	SRSF1|HepG2	54
chr9	136805577	136806577	LINC00263|k562|ENSG00000213213|upES	chr9	136805716	136805750	TAF15|K562	34
chr9	136805577	136806577	LINC00263|k562|ENSG00000213213|upES	chr9	136806089	136806116	SF3B4|K562	27
chr9	136805577	136806577	LINC00263|k562|ENSG00000213213|upES	chr9	136806156	136806189	XRN2|K562	33
chr9	136805577	136806577	LINC00263|k562|ENSG00000213213|upES	chr9	136806225	136806283	EIF3H|HepG2	58
chr9	136805577	136806577	LINC00263|k562|ENSG00000213213|upES	chr9	136806354	136806382	FXR2|K562	28
chr9	136805577	136806577	LINC00263|k562|ENSG00000213213|upES	chr9	136806184	136806312	BUD13|HepG2	128
chr9	136805577	136806577	LINC00263|k562|ENSG00000213213|upES	chr9	136805555	136805589	GTF2F1|HepG2	12
chr9	136805577	136806577	LINC00263|k562|ENSG00000213213|upES	chr9	136806243	136806280	DGCR8|HepG2	37
chr9	136805577	136806577	LINC00263|k562|ENSG00000213213|upES	chr9	136806038	136806069	AUH|K562	31
chr9	136805577	136806577	LINC00263|k562|ENSG00000213213|upES	chr9	136806237	136806310	DHX30|K562	73
chr9	136805577	136806577	LINC00263|k562|ENSG00000213213|upES	chr9	136806243	136806281	CPSF6|K562	38
chr9	136805577	136806577	LINC00263|k562|ENSG00000213213|upES	chr9	136806084	136806134	UCHL5|HepG2	50
chr9	136805577	136806577	LINC00263|k562|ENSG00000213213|upES	chr9	136806245	136806283	RBFOX2|HepG2	38
chr9	136805577	136806577	LINC00263|k562|ENSG00000213213|upES	chr9	136806014	136806042	SF3B4|K562	28
chr9	136805577	136806577	LINC00263|k562|ENSG00000213213|upES	chr9	136806266	136806296	CPSF6|K562	30
chr9	136805577	136806577	LINC00263|k562|ENSG00000213213|upES	chr9	136805772	136805809	SUPV3L1|HepG2	37
chr9	136805577	136806577	LINC00263|k562|ENSG00000213213|upES	chr9	136805564	136805598	LSM11|K562	21
chr9	136805577	136806577	LINC00263|k562|ENSG00000213213|upES	chr9	136806247	136806280	SF3A3|HepG2	33
chr9	136805577	136806577	LINC00263|k562|ENSG00000213213|upES	chr9	136805538	136805579	GTF2F1|K562	2
chr9	136805577	136806577	LINC00263|k562|ENSG00000213213|upES	chr9	136806042	136806056	SF3B4|HepG2	14
chr9	136805577	136806577	LINC00263|k562|ENSG00000213213|upES	chr9	136805725	136805749	AGGF1|HepG2	24
chr9	136805577	136806577	LINC00263|k562|ENSG00000213213|upES	chr9	136806184	136806242	BCCIP|HepG2	58
chr9	136805577	136806577	LINC00263|k562|ENSG00000213213|upES	chr9	136806257	136806266	CPSF6|K562	9
chr9	136805577	136806577	LINC00263|k562|ENSG00000213213|upES	chr9	136806158	136806187	NCBP2|HepG2	29
chr9	136805577	136806577	LINC00263|k562|ENSG00000213213|upES	chr9	136805547	136805586	UCHL5|K562	9
chr9	136805577	136806577	LINC00263|k562|ENSG00000213213|upES	chr9	136806341	136806363	DGCR8|HepG2	22
chr9	136805577	136806577	LINC00263|k562|ENSG00000213213|upES	chr9	136806163	136806209	DKC1|HepG2	46
chr9	136805577	136806577	LINC00263|k562|ENSG00000213213|upES	chr9	136806220	136806304	RBM22|HepG2	84
chr9	136805577	136806577	LINC00263|k562|ENSG00000213213|upES	chr9	136806278	136806309	AGGF1|HepG2	31
chr9	136805577	136806577	LINC00263|k562|ENSG00000213213|upES	chr9	136806028	136806038	AUH|K562	10
chr9	136805577	136806577	LINC00263|k562|ENSG00000213213|upES	chr9	136806234	136806248	PTBP1|HepG2	14
chr9	136805577	136806577	LINC00263|k562|ENSG00000213213|upES	chr9	136806103	136806117	YBX3|K562	14
chr9	136805577	136806577	LINC00263|k562|ENSG00000213213|upES	chr9	136806241	136806276	SND1|HepG2	35
chr9	136805577	136806577	LINC00263|k562|ENSG00000213213|upES	chr9	136805746	136805772	GTF2F1|HepG2	26
chr9	136805577	136806577	LINC00263|k562|ENSG00000213213|upES	chr9	136806123	136806187	EIF4G2|K562	64
chr9	136805577	136806577	LINC00263|k562|ENSG00000213213|upES	chr9	136805998	136806012	GTF2F1|K562	14
chr9	136805577	136806577	LINC00263|k562|ENSG00000213213|upES	chr9	136806162	136806178	TROVE2|HepG2	16
chr9	136805577	136806577	LINC00263|k562|ENSG00000213213|upES	chr9	136805987	136806045	FAM120A|HepG2	58
chr9	136805577	136806577	LINC00263|k562|ENSG00000213213|upES	chr9	136806236	136806276	GTF2F1|HepG2	40
chr9	136805577	136806577	LINC00263|k562|ENSG00000213213|upES	chr9	136805588	136805616	DDX6|HepG2	28
chr9	136805577	136806577	LINC00263|k562|ENSG00000213213|upES	chr9	136806086	136806175	EIF3H|HepG2	89
chr9	136805577	136806577	LINC00263|k562|ENSG00000213213|upES	chr9	136805537	136805582	PPIG|HepG2	5
chr9	136805577	136806577	LINC00263|k562|ENSG00000213213|upES	chr9	136806225	136806269	EFTUD2|HepG2	44
chr9	136805577	136806577	LINC00263|k562|ENSG00000213213|upES	chr9	136805788	136805805	NKRF|HepG2	17
chr9	136805577	136806577	LINC00263|k562|ENSG00000213213|upES	chr9	136806239	136806271	SLTM|HepG2	32
chr9	136805577	136806577	LINC00263|k562|ENSG00000213213|upES	chr9	136805596	136805627	TBRG4|HepG2	31
chr9	136805577	136806577	LINC00263|k562|ENSG00000213213|upES	chr9	136806231	136806275	BCCIP|HepG2	44
chr9	136805577	136806577	LINC00263|k562|ENSG00000213213|upES	chr9	136806362	136806381	YWHAG|K562	19
chr9	136805577	136806577	LINC00263|k562|ENSG00000213213|upES	chr9	136805919	136805942	EFTUD2|HepG2	23
chr9	136805577	136806577	LINC00263|k562|ENSG00000213213|upES	chr9	136806236	136806272	PCBP2|HepG2	36
chr9	136805577	136806577	LINC00263|k562|ENSG00000213213|upES	chr9	136806044	136806070	EFTUD2|HepG2	26
chr9	136805577	136806577	LINC00263|k562|ENSG00000213213|upES	chr9	136806297	136806376	HNRNPA1|HepG2	79
chr9	136805577	136806577	LINC00263|k562|ENSG00000213213|upES	chr9	136805526	136805578	U2AF1|K562	1
chr9	136805577	136806577	LINC00263|k562|ENSG00000213213|upES	chr9	136805930	136805950	GTF2F1|HepG2	20
chr9	136805577	136806577	LINC00263|k562|ENSG00000213213|upES	chr9	136806250	136806279	RBM5|HepG2	29
chr9	136805577	136806577	LINC00263|k562|ENSG00000213213|upES	chr9	136805956	136806000	PRPF8|HepG2	44
chr9	136805577	136806577	LINC00263|k562|ENSG00000213213|upES	chr9	136805732	136805742	NKRF|HepG2	10
chr9	136805577	136806577	LINC00263|k562|ENSG00000213213|upES	chr9	136806285	136806326	EFTUD2|HepG2	41
chr9	136805577	136806577	LINC00263|k562|ENSG00000213213|upES	chr9	136806235	136806288	SLTM|K562	53
chr9	136805577	136806577	LINC00263|k562|ENSG00000213213|upES	chr9	136805999	136806022	LSM11|HepG2	23
chr9	136805577	136806577	LINC00263|k562|ENSG00000213213|upES	chr9	136806194	136806216	DDX59|HepG2	22
chr9	136805577	136806577	LINC00263|k562|ENSG00000213213|upES	chr9	136805914	136805957	ILF3|HepG2	43
chr9	136805577	136806577	LINC00263|k562|ENSG00000213213|upES	chr9	136806252	136806276	PRPF8|K562	24
chr9	136805577	136806577	LINC00263|k562|ENSG00000213213|upES	chr9	136805640	136805669	KHDRBS1|K562	29
chr9	136805577	136806577	LINC00263|k562|ENSG00000213213|upES	chr9	136806089	136806132	PPIG|HepG2	43
chr9	136805577	136806577	LINC00263|k562|ENSG00000213213|upES	chr9	136806076	136806094	DDX55|HepG2	18
chr9	136805577	136806577	LINC00263|k562|ENSG00000213213|upES	chr9	136806001	136806035	EFTUD2|HepG2	34
chr9	136805577	136806577	LINC00263|k562|ENSG00000213213|upES	chr9	136806083	136806112	PTBP1|HepG2	29
chr9	136805577	136806577	LINC00263|k562|ENSG00000213213|upES	chr9	136806249	136806286	RBM5|HepG2	37
chr9	136805577	136806577	LINC00263|k562|ENSG00000213213|upES	chr9	136806231	136806260	HNRNPU|HepG2	29
chr9	136805577	136806577	LINC00263|k562|ENSG00000213213|upES	chr9	136805980	136805996	CSTF2|HepG2	16
chr9	136805577	136806577	LINC00263|k562|ENSG00000213213|upES	chr9	136806210	136806273	LSM11|HepG2	63
chr9	136805577	136806577	LINC00263|k562|ENSG00000213213|upES	chr9	136806241	136806281	PTBP1|HepG2	40
chr9	136805577	136806577	LINC00263|k562|ENSG00000213213|upES	chr9	136806169	136806292	BUD13|HepG2	123
chr9	136805577	136806577	LINC00263|k562|ENSG00000213213|upES	chr9	136806225	136806249	GRWD1|HepG2	24
chr9	136805577	136806577	LINC00263|k562|ENSG00000213213|upES	chr9	136805544	136805593	CSTF2T|K562	16
chr9	136805577	136806577	LINC00263|k562|ENSG00000213213|upES	chr9	136806251	136806274	UCHL5|HepG2	23
chr9	136805577	136806577	LINC00263|k562|ENSG00000213213|upES	chr9	136805675	136805710	SF3B4|K562	35
chr9	136805577	136806577	LINC00263|k562|ENSG00000213213|upES	chr9	136805682	136805692	GTF2F1|HepG2	10
chr9	136805577	136806577	LINC00263|k562|ENSG00000213213|upES	chr9	136806230	136806275	FAM120A|HepG2	45
chr9	136805577	136806577	LINC00263|k562|ENSG00000213213|upES	chr9	136805988	136806027	U2AF2|K562	39
chr9	136805577	136806577	LINC00263|k562|ENSG00000213213|upES	chr9	136806256	136806305	LSM11|HepG2	49
chr9	136805577	136806577	LINC00263|k562|ENSG00000213213|upES	chr9	136806352	136806384	EFTUD2|HepG2	32
chr9	136805577	136806577	LINC00263|k562|ENSG00000213213|upES	chr9	136806195	136806226	SRSF1|K562	31
chr9	136805577	136806577	LINC00263|k562|ENSG00000213213|upES	chr9	136806218	136806261	BUD13|HepG2	43
chr9	136805577	136806577	LINC00263|k562|ENSG00000213213|upES	chr9	136805913	136805941	U2AF1|HepG2	28
chr9	136805577	136806577	LINC00263|k562|ENSG00000213213|upES	chr9	136805551	136805592	SUPV3L1|HepG2	15
chr9	136805577	136806577	LINC00263|k562|ENSG00000213213|upES	chr9	136805934	136805949	SRSF7|HepG2	15
chr9	136805577	136806577	LINC00263|k562|ENSG00000213213|upES	chr9	136805725	136805754	GRWD1|HepG2	29
chr9	136805577	136806577	LINC00263|k562|ENSG00000213213|upES	chr9	136806023	136806081	SF3A3|HepG2	58
chr9	136805577	136806577	LINC00263|k562|ENSG00000213213|upES	chr9	136805578	136805614	RBM15|HepG2	36
chr9	136805577	136806577	LINC00263|k562|ENSG00000213213|upES	chr9	136805938	136805956	SUPV3L1|HepG2	18
chr9	136805577	136806577	LINC00263|k562|ENSG00000213213|upES	chr9	136806232	136806269	XRN2|HepG2	37
chr9	136805577	136806577	LINC00263|k562|ENSG00000213213|upES	chr9	136806253	136806329	FASTKD2|HepG2	76
chr9	136805577	136806577	LINC00263|k562|ENSG00000213213|upES	chr9	136805922	136805948	SUGP2|HepG2	26
chr9	136805577	136806577	LINC00263|k562|ENSG00000213213|upES	chr9	136805888	136805922	GRSF1|HepG2	34
chr9	136805577	136806577	LINC00263|k562|ENSG00000213213|upES	chr9	136806349	136806371	BCCIP|HepG2	22
chr9	136805577	136806577	LINC00263|k562|ENSG00000213213|upES	chr9	136806257	136806307	NCBP2|HepG2	50
chr9	136805577	136806577	LINC00263|k562|ENSG00000213213|upES	chr9	136805984	136806027	DDX55|HepG2	43
chr9	136805577	136806577	LINC00263|k562|ENSG00000213213|upES	chr9	136806235	136806289	HNRNPUL1|HepG2	54
chr9	136805577	136806577	LINC00263|k562|ENSG00000213213|upES	chr9	136806559	136806607	SF3B4|HepG2	18
chr9	136805577	136806577	LINC00263|k562|ENSG00000213213|upES	chr9	136806532	136806552	BUD13|HepG2	20
chr9	136805577	136806577	LINC00263|k562|ENSG00000213213|upES	chr9	136806515	136806572	TRA2A|HepG2	57
chr9	136805577	136806577	LINC00263|k562|ENSG00000213213|upES	chr9	136806436	136806489	SF3B4|HepG2	53
chr9	136805577	136806577	LINC00263|k562|ENSG00000213213|upES	chr9	136806503	136806556	BUD13|K562	53
chr9	136805577	136806577	LINC00263|k562|ENSG00000213213|upES	chr9	136806435	136806490	XRCC6|HepG2	55
chr9	136805577	136806577	LINC00263|k562|ENSG00000213213|upES	chr9	136806444	136806481	SRSF1|HepG2	37
chr9	136805577	136806577	LINC00263|k562|ENSG00000213213|upES	chr9	136806458	136806510	BUD13|HepG2	52
chr9	136805577	136806577	LINC00263|k562|ENSG00000213213|upES	chr9	136806475	136806500	BUD13|K562	25
chr9	136805577	136806577	LINC00263|k562|ENSG00000213213|upES	chr9	136806497	136806538	GRWD1|HepG2	41
chr9	136805577	136806577	LINC00263|k562|ENSG00000213213|upES	chr9	136806512	136806540	XRCC6|K562	28
chr9	136805577	136806577	LINC00263|k562|ENSG00000213213|upES	chr9	136806544	136806566	LIN28B|HepG2	22
chr9	136805577	136806577	LINC00263|k562|ENSG00000213213|upES	chr9	136806451	136806493	PPIG|HepG2	42
chr9	136805577	136806577	LINC00263|k562|ENSG00000213213|upES	chr9	136806554	136806686	EFTUD2|HepG2	23
chr9	136805577	136806577	LINC00263|k562|ENSG00000213213|upES	chr9	136806486	136806540	U2AF2|K562	54
chr9	136805577	136806577	LINC00263|k562|ENSG00000213213|upES	chr9	136806530	136806581	UCHL5|HepG2	47
chr9	136805577	136806577	LINC00263|k562|ENSG00000213213|upES	chr9	136806423	136806465	RBFOX2|HepG2	42
chr9	136805577	136806577	LINC00263|k562|ENSG00000213213|upES	chr9	136806420	136806490	IGF2BP3|HepG2	70
chr9	136805577	136806577	LINC00263|k562|ENSG00000213213|upES	chr9	136806478	136806585	BUD13|HepG2	99
chr9	136805577	136806577	LINC00263|k562|ENSG00000213213|upES	chr9	136806433	136806476	LSM11|HepG2	43
chr9	136805577	136806577	LINC00263|k562|ENSG00000213213|upES	chr9	136806502	136806545	UCHL5|HepG2	43
chr9	136805577	136806577	LINC00263|k562|ENSG00000213213|upES	chr9	136806528	136806561	RBM22|HepG2	33
chr9	136805577	136806577	LINC00263|k562|ENSG00000213213|upES	chr9	136806508	136806529	CSTF2|HepG2	21
chr9	136805577	136806577	LINC00263|k562|ENSG00000213213|upES	chr9	136806536	136806574	TROVE2|HepG2	38
chr9	136805577	136806577	LINC00263|k562|ENSG00000213213|upES	chr9	136806441	136806504	SF3B4|K562	63
chr9	136805577	136806577	LINC00263|k562|ENSG00000213213|upES	chr9	136806438	136806497	CSTF2T|K562	59
chr9	136805577	136806577	LINC00263|k562|ENSG00000213213|upES	chr9	136806477	136806569	BUD13|K562	92
chr9	136805577	136806577	LINC00263|k562|ENSG00000213213|upES	chr9	136806430	136806462	NKRF|HepG2	32
chr9	136805577	136806577	LINC00263|k562|ENSG00000213213|upES	chr9	136806443	136806489	UCHL5|HepG2	46
chr9	136805577	136806577	LINC00263|k562|ENSG00000213213|upES	chr9	136806438	136806504	SF3A3|HepG2	66
chr9	136805577	136806577	LINC00263|k562|ENSG00000213213|upES	chr9	136806556	136806586	UCHL5|K562	21
chr9	136805577	136806577	LINC00263|k562|ENSG00000213213|upES	chr9	136806416	136806453	GRWD1|HepG2	37
chr9	136805577	136806577	LINC00263|k562|ENSG00000213213|upES	chr9	136806471	136806529	U2AF2|HepG2	58
chr9	136805577	136806577	LINC00263|k562|ENSG00000213213|upES	chr9	136806483	136806529	LSM11|HepG2	46
chr9	136805577	136806577	LINC00263|k562|ENSG00000213213|upES	chr9	136806560	136806683	PTBP1|HepG2	17
chr9	136805577	136806577	LINC00263|k562|ENSG00000213213|upES	chr9	136806500	136806528	UCHL5|HepG2	28
chr9	136805577	136806577	LINC00263|k562|ENSG00000213213|upES	chr9	136806485	136806506	GRWD1|HepG2	21
chr9	136805577	136806577	LINC00263|k562|ENSG00000213213|upES	chr9	136806443	136806540	EIF3D|HepG2	97
chr9	136805577	136806577	LINC00263|k562|ENSG00000213213|upES	chr9	136806423	136806455	NONO|K562	32
chr9	136805577	136806577	LINC00263|k562|ENSG00000213213|upES	chr9	136806423	136806470	RBM5|HepG2	47
chr9	136805577	136806577	LINC00263|k562|ENSG00000213213|upES	chr9	136806550	136806628	UCHL5|HepG2	27
chr9	136805577	136806577	LINC00263|k562|ENSG00000213213|upES	chr9	136806435	136806485	PRPF8|HepG2	50
chr9	136805577	136806577	LINC00263|k562|ENSG00000213213|upES	chr9	136806529	136806559	DHX30|HepG2	30
chr9	136805577	136806577	LINC00263|k562|ENSG00000213213|upES	chr9	136806445	136806452	BCCIP|HepG2	7
chr9	136805577	136806577	LINC00263|k562|ENSG00000213213|upES	chr9	136806434	136806511	PRPF8|HepG2	77
chr9	136805577	136806577	LINC00263|k562|ENSG00000213213|upES	chr9	136806492	136806531	PRPF8|K562	39
chr9	136805577	136806577	LINC00263|k562|ENSG00000213213|upES	chr9	136806550	136806562	BUD13|HepG2	12
chr9	136805577	136806577	LINC00263|k562|ENSG00000213213|upES	chr9	136806498	136806528	NKRF|HepG2	30
chr9	136805577	136806577	LINC00263|k562|ENSG00000213213|upES	chr9	136806486	136806518	DDX24|K562	32
chr9	136805577	136806577	LINC00263|k562|ENSG00000213213|upES	chr9	136806433	136806487	SF3B4|HepG2	54
chr9	136805577	136806577	LINC00263|k562|ENSG00000213213|upES	chr9	136806472	136806513	RBFOX2|K562	41
chr9	136805577	136806577	LINC00263|k562|ENSG00000213213|upES	chr9	136806419	136806497	SF3A3|HepG2	78
chr9	136805577	136806577	LINC00263|k562|ENSG00000213213|upES	chr9	136806407	136806456	RBM15|HepG2	49
chr9	136805577	136806577	LINC00263|k562|ENSG00000213213|upES	chr9	136806554	136806691	BUD13|HepG2	23
chr9	136805577	136806577	LINC00263|k562|ENSG00000213213|upES	chr9	136806545	136806578	SF3A3|HepG2	32
chr9	136805577	136806577	LINC00263|k562|ENSG00000213213|upES	chr9	136806491	136806515	DGCR8|HepG2	24
chr9	136805577	136806577	LINC00263|k562|ENSG00000213213|upES	chr9	136806526	136806530	RBM5|HepG2	4
chr9	136805577	136806577	LINC00263|k562|ENSG00000213213|upES	chr9	136806544	136806573	XPO5|HepG2	29
chr9	136805577	136806577	LINC00263|k562|ENSG00000213213|upES	chr9	136806539	136806577	GRWD1|HepG2	38
chr9	136805577	136806577	LINC00263|k562|ENSG00000213213|upES	chr9	136806434	136806454	SLTM|K562	20
chr9	136805577	136806577	LINC00263|k562|ENSG00000213213|upES	chr9	136806481	136806570	AGGF1|HepG2	89
chr9	136805577	136806577	LINC00263|k562|ENSG00000213213|upES	chr9	136806493	136806524	EFTUD2|HepG2	31
chr9	136805577	136806577	LINC00263|k562|ENSG00000213213|upES	chr9	136806501	136806539	LSM11|HepG2	38
chr9	136805577	136806577	LINC00263|k562|ENSG00000213213|upES	chr9	136806477	136806502	LSM11|K562	25
chr9	136805577	136806577	LINC00263|k562|ENSG00000213213|upES	chr9	136806519	136806566	ZNF622|K562	47
chr9	136805577	136806577	LINC00263|k562|ENSG00000213213|upES	chr9	136806467	136806534	U2AF2|HepG2	67
chr9	136805577	136806577	LINC00263|k562|ENSG00000213213|upES	chr9	136806563	136806603	SMNDC1|K562	14
chr9	136805577	136806577	LINC00263|k562|ENSG00000213213|upES	chr9	136806431	136806458	EIF3H|HepG2	27
chr9	136805577	136806577	LINC00263|k562|ENSG00000213213|upES	chr9	136806487	136806538	RBFOX2|K562	51
chr9	136805577	136806577	LINC00263|k562|ENSG00000213213|upES	chr9	136806486	136806532	SUPV3L1|HepG2	46
chr9	136805577	136806577	LINC00263|k562|ENSG00000213213|upES	chr9	136806501	136806536	DGCR8|HepG2	35
chr9	136805577	136806577	LINC00263|k562|ENSG00000213213|upES	chr9	136806490	136806513	HNRNPU|K562	23
chr9	136805577	136806577	LINC00263|k562|ENSG00000213213|upES	chr9	136806483	136806541	DDX55|HepG2	58
chr9	136805577	136806577	LINC00263|k562|ENSG00000213213|upES	chr9	136806504	136806542	NOL12|HepG2	38
chr9	136805577	136806577	LINC00263|k562|ENSG00000213213|upES	chr9	136806440	136806489	XPO5|HepG2	49
chr9	136805577	136806577	LINC00263|k562|ENSG00000213213|upES	chr9	136806491	136806517	UCHL5|HepG2	26
chr9	136805577	136806577	LINC00263|k562|ENSG00000213213|upES	chr9	136806499	136806586	RBM15|HepG2	78
chr9	136805577	136806577	LINC00263|k562|ENSG00000213213|upES	chr9	136806520	136806536	ZNF622|K562	16
chr9	136805577	136806577	LINC00263|k562|ENSG00000213213|upES	chr9	136806499	136806606	GRWD1|HepG2	78
chr9	136805577	136806577	LINC00263|k562|ENSG00000213213|upES	chr9	136806443	136806478	BUD13|HepG2	35
chr9	136805577	136806577	LINC00263|k562|ENSG00000213213|upES	chr9	136806504	136806544	PPIG|HepG2	40
chr9	136805577	136806577	LINC00263|k562|ENSG00000213213|upES	chr9	136806550	136806604	SF3B4|HepG2	27
chr9	136805577	136806577	LINC00263|k562|ENSG00000213213|upES	chr9	136806458	136806563	FASTKD2|HepG2	105
chr9	136805577	136806577	LINC00263|k562|ENSG00000213213|upES	chr9	136806480	136806522	CSTF2|HepG2	42
chr9	136805577	136806577	LINC00263|k562|ENSG00000213213|upES	chr9	136806415	136806477	SUPV3L1|HepG2	62
chr9	136805577	136806577	LINC00263|k562|ENSG00000213213|upES	chr9	136806513	136806553	RBM5|HepG2	40
chr9	136805577	136806577	LINC00263|k562|ENSG00000213213|upES	chr9	136806505	136806616	PPIG|HepG2	72
chr9	136805577	136806577	LINC00263|k562|ENSG00000213213|upES	chr9	136806435	136806461	SMNDC1|HepG2	26
chr9	136805577	136806577	LINC00263|k562|ENSG00000213213|upES	chr9	136806454	136806473	UCHL5|HepG2	19
chr9	136805577	136806577	LINC00263|k562|ENSG00000213213|upES	chr9	136806415	136806465	RBM5|HepG2	50
chr9	136805577	136806577	LINC00263|k562|ENSG00000213213|upES	chr9	136806450	136806461	EFTUD2|HepG2	11
chr9	136805577	136806577	LINC00263|k562|ENSG00000213213|upES	chr9	136806568	136806599	XPO5|HepG2	9
chr9	136805577	136806577	LINC00263|k562|ENSG00000213213|upES	chr9	136806483	136806541	AGGF1|HepG2	58
chr9	136805577	136806577	LINC00263|k562|ENSG00000213213|upES	chr9	136806468	136806511	SRSF7|HepG2	43
chr9	136805577	136806577	LINC00263|k562|ENSG00000213213|upES	chr9	136806517	136806530	LARP4|HepG2	13
chr9	136805577	136806577	LINC00263|k562|ENSG00000213213|upES	chr9	136806531	136806666	UCHL5|K562	46
chr9	136805577	136806577	LINC00263|k562|ENSG00000213213|upES	chr9	136806491	136806522	FXR1|K562	31
chr9	136805577	136806577	LINC00263|k562|ENSG00000213213|upES	chr9	136806486	136806517	ZNF622|K562	31
chr9	136805577	136806577	LINC00263|k562|ENSG00000213213|upES	chr9	136806463	136806500	SUPV3L1|HepG2	37
chr9	136805577	136806577	LINC00263|k562|ENSG00000213213|upES	chr9	136806488	136806516	PPIL4|K562	28
chr9	136805577	136806577	LINC00263|k562|ENSG00000213213|upES	chr9	136806435	136806479	RBFOX2|HepG2	44
chr9	136805577	136806577	LINC00263|k562|ENSG00000213213|upES	chr9	136806483	136806535	U2AF2|HepG2	52
chr9	136805577	136806577	LINC00263|k562|ENSG00000213213|upES	chr9	136806470	136806503	SMNDC1|K562	33
chr9	136805577	136806577	LINC00263|k562|ENSG00000213213|upES	chr9	136806544	136806572	PPIG|HepG2	28
chr9	136805577	136806577	LINC00263|k562|ENSG00000213213|upES	chr9	136806454	136806516	UCHL5|HepG2	62
chr9	136805577	136806577	LINC00263|k562|ENSG00000213213|upES	chr9	136806513	136806560	TRA2A|HepG2	47
chr9	136805577	136806577	LINC00263|k562|ENSG00000213213|upES	chr9	136806468	136806514	SRSF7|K562	46
chr9	136805577	136806577	LINC00263|k562|ENSG00000213213|upES	chr9	136806558	136806589	RBM5|HepG2	19
chr9	136805577	136806577	LINC00263|k562|ENSG00000213213|upES	chr9	136806513	136806553	HLTF|K562	40
chr9	136805577	136806577	LINC00263|k562|ENSG00000213213|upES	chr9	136806552	136806563	DKC1|HepG2	11
chr9	136805577	136806577	LINC00263|k562|ENSG00000213213|upES	chr9	136806492	136806547	RBFOX2|K562	55
chr9	136805577	136806577	LINC00263|k562|ENSG00000213213|upES	chr9	136806537	136806622	TBRG4|HepG2	40
chr9	136805577	136806577	LINC00263|k562|ENSG00000213213|upES	chr9	136806479	136806558	EIF3D|HepG2	79
chr9	136805577	136806577	LINC00263|k562|ENSG00000213213|upES	chr9	136806471	136806517	GRWD1|HepG2	46
chr9	136805577	136806577	LINC00263|k562|ENSG00000213213|upES	chr9	136806505	136806522	U2AF2|HepG2	17
chr9	136805577	136806577	LINC00263|k562|ENSG00000213213|upES	chr9	136806383	136806417	LARP7|HepG2	34
chr9	136805577	136806577	LINC00263|k562|ENSG00000213213|upES	chr9	136806387	136806435	TBRG4|HepG2	48
chr9	136805577	136806577	LINC00263|k562|ENSG00000213213|upES	chr9	136806383	136806406	NOLC1|K562	23
chr9	136805577	136806577	LINC00263|k562|ENSG00000213213|upES	chr9	136806394	136806437	RBM22|HepG2	43
chr9	136805577	136806577	LINC00263|k562|ENSG00000213213|upES	chr9	136806375	136806426	UCHL5|HepG2	51
chr9	136805577	136806577	LINC00263|k562|ENSG00000213213|upES	chr9	136806343	136806402	EWSR1|K562	59
chr9	136805577	136806577	LINC00263|k562|ENSG00000213213|upES	chr9	136806385	136806459	HNRNPL|HepG2	74
chr9	136805577	136806577	LINC00263|k562|ENSG00000213213|upES	chr9	136806398	136806484	GRWD1|HepG2	86
chr9	136805577	136806577	LINC00263|k562|ENSG00000213213|upES	chr9	136806389	136806422	SUGP2|HepG2	33
chr22	38073272	38074272	LINC00263|k562|ENSG00000100151|upES	chr22	38073453	38073490	KHSRP|K562	37
chr22	38073272	38074272	LINC00263|k562|ENSG00000100151|upES	chr22	38073888	38073907	RBM5|HepG2	19
chr22	38073272	38074272	LINC00263|k562|ENSG00000100151|upES	chr22	38073696	38073746	RBM5|HepG2	50
chr22	38073272	38074272	LINC00263|k562|ENSG00000100151|upES	chr22	38073390	38073413	MTPAP|K562	23
chr22	38073272	38074272	LINC00263|k562|ENSG00000100151|upES	chr22	38073868	38073875	FAM120A|HepG2	7
chr22	38073272	38074272	LINC00263|k562|ENSG00000100151|upES	chr22	38073710	38073755	HNRNPK|HepG2	45
chr22	38073272	38074272	LINC00263|k562|ENSG00000100151|upES	chr22	38073772	38073783	YBX3|K562	11
chr22	38073272	38074272	LINC00263|k562|ENSG00000100151|upES	chr22	38073891	38073920	TIA1|K562	29
chr22	38073272	38074272	LINC00263|k562|ENSG00000100151|upES	chr22	38073717	38073762	XRN2|HepG2	45
chr22	38073272	38074272	LINC00263|k562|ENSG00000100151|upES	chr22	38073737	38073762	PCBP2|HepG2	25
chr22	38073272	38074272	LINC00263|k562|ENSG00000100151|upES	chr22	38073557	38073595	HNRNPC|HepG2	38
chr22	38073272	38074272	LINC00263|k562|ENSG00000100151|upES	chr22	38073929	38073997	NKRF|HepG2	68
chr22	38073272	38074272	LINC00263|k562|ENSG00000100151|upES	chr22	38073882	38073969	XRN2|HepG2	87
chr22	38073272	38074272	LINC00263|k562|ENSG00000100151|upES	chr22	38073772	38073802	DDX24|K562	30
chr22	38073272	38074272	LINC00263|k562|ENSG00000100151|upES	chr22	38073866	38073903	DDX59|HepG2	37
chr22	38073272	38074272	LINC00263|k562|ENSG00000100151|upES	chr22	38073842	38073904	EIF3D|HepG2	62
chr22	38073272	38074272	LINC00263|k562|ENSG00000100151|upES	chr22	38073768	38073786	DDX6|K562	18
chr22	38073272	38074272	LINC00263|k562|ENSG00000100151|upES	chr22	38073821	38073872	UCHL5|K562	51
chr22	38073272	38074272	LINC00263|k562|ENSG00000100151|upES	chr22	38073844	38073908	RBM22|HepG2	64
chr22	38073272	38074272	LINC00263|k562|ENSG00000100151|upES	chr22	38073908	38073945	XPO5|HepG2	37
chr22	38073272	38074272	LINC00263|k562|ENSG00000100151|upES	chr22	38073657	38073719	SF3B4|K562	62
chr22	38073272	38074272	LINC00263|k562|ENSG00000100151|upES	chr22	38073840	38073891	PTBP1|HepG2	51
chr22	38073272	38074272	LINC00263|k562|ENSG00000100151|upES	chr22	38073742	38073777	HNRNPUL1|HepG2	35
chr22	38073272	38074272	LINC00263|k562|ENSG00000100151|upES	chr22	38073879	38073893	SRSF1|HepG2	14
chr22	38073272	38074272	LINC00263|k562|ENSG00000100151|upES	chr22	38073810	38073909	PRPF8|HepG2	99
chr22	38073272	38074272	LINC00263|k562|ENSG00000100151|upES	chr22	38073878	38073930	HNRNPM|HepG2	52
chr22	38073272	38074272	LINC00263|k562|ENSG00000100151|upES	chr22	38073771	38073837	PPIG|HepG2	66
chr22	38073272	38074272	LINC00263|k562|ENSG00000100151|upES	chr22	38073867	38073894	NCBP2|HepG2	27
chr22	38073272	38074272	LINC00263|k562|ENSG00000100151|upES	chr22	38073769	38073811	PPIG|HepG2	42
chr22	38073272	38074272	LINC00263|k562|ENSG00000100151|upES	chr22	38073495	38073534	DDX55|K562	39
chr22	38073272	38074272	LINC00263|k562|ENSG00000100151|upES	chr22	38073721	38073772	XRN2|HepG2	51
chr22	38073272	38074272	LINC00263|k562|ENSG00000100151|upES	chr22	38073837	38073881	PRPF8|K562	44
chr22	38073272	38074272	LINC00263|k562|ENSG00000100151|upES	chr22	38073858	38073895	KHSRP|K562	37
chr22	38073272	38074272	LINC00263|k562|ENSG00000100151|upES	chr22	38073801	38073836	CPSF6|K562	35
chr22	38073272	38074272	LINC00263|k562|ENSG00000100151|upES	chr22	38073827	38073944	EFTUD2|HepG2	117
chr22	38073272	38074272	LINC00263|k562|ENSG00000100151|upES	chr22	38073846	38073889	ZNF622|K562	43
chr22	38073272	38074272	LINC00263|k562|ENSG00000100151|upES	chr22	38073850	38073879	U2AF2|K562	29
chr22	38073272	38074272	LINC00263|k562|ENSG00000100151|upES	chr22	38073901	38073911	SF3B1|K562	10
chr22	38073272	38074272	LINC00263|k562|ENSG00000100151|upES	chr22	38073716	38073778	EFTUD2|HepG2	62
chr22	38073272	38074272	LINC00263|k562|ENSG00000100151|upES	chr22	38073759	38073782	PTBP1|HepG2	23
chr22	38073272	38074272	LINC00263|k562|ENSG00000100151|upES	chr22	38073852	38073889	RBM15|K562	37
chr22	38073272	38074272	LINC00263|k562|ENSG00000100151|upES	chr22	38073726	38073761	SUGP2|HepG2	35
chr22	38073272	38074272	LINC00263|k562|ENSG00000100151|upES	chr22	38073771	38073811	ZNF622|K562	40
chr22	38073272	38074272	LINC00263|k562|ENSG00000100151|upES	chr22	38073772	38073798	LIN28B|HepG2	26
chr22	38073272	38074272	LINC00263|k562|ENSG00000100151|upES	chr22	38073595	38073625	U2AF1|HepG2	30
chr22	38073272	38074272	LINC00263|k562|ENSG00000100151|upES	chr22	38073860	38073876	NOL12|HepG2	16
chr22	38073272	38074272	LINC00263|k562|ENSG00000100151|upES	chr22	38073837	38073902	PRPF8|K562	65
chr22	38073272	38074272	LINC00263|k562|ENSG00000100151|upES	chr22	38073901	38073943	FKBP4|HepG2	42
chr22	38073272	38074272	LINC00263|k562|ENSG00000100151|upES	chr22	38073760	38073794	AKAP8L|K562	34
chr22	38073272	38074272	LINC00263|k562|ENSG00000100151|upES	chr22	38073825	38073931	RBFOX2|K562	106
chr22	38073272	38074272	LINC00263|k562|ENSG00000100151|upES	chr22	38073859	38073912	TIA1|HepG2	53
chr22	38073272	38074272	LINC00263|k562|ENSG00000100151|upES	chr22	38073331	38073381	CSTF2|HepG2	50
chr22	38073272	38074272	LINC00263|k562|ENSG00000100151|upES	chr22	38073776	38073784	YBX3|K562	8
chr22	38073272	38074272	LINC00263|k562|ENSG00000100151|upES	chr22	38073727	38073740	RBFOX2|HepG2	13
chr22	38073272	38074272	LINC00263|k562|ENSG00000100151|upES	chr22	38073349	38073396	HNRNPA1|HepG2	47
chr22	38073272	38074272	LINC00263|k562|ENSG00000100151|upES	chr22	38073864	38073890	SUPV3L1|HepG2	26
chr22	38073272	38074272	LINC00263|k562|ENSG00000100151|upES	chr22	38073858	38073882	LSM11|K562	24
chr22	38073272	38074272	LINC00263|k562|ENSG00000100151|upES	chr22	38073851	38073908	SF3B4|K562	57
chr22	38073272	38074272	LINC00263|k562|ENSG00000100151|upES	chr22	38073726	38073774	EFTUD2|HepG2	48
chr22	38073272	38074272	LINC00263|k562|ENSG00000100151|upES	chr22	38073848	38073906	GRWD1|HepG2	58
chr22	38073272	38074272	LINC00263|k562|ENSG00000100151|upES	chr22	38073820	38073847	SRSF7|K562	27
chr22	38073272	38074272	LINC00263|k562|ENSG00000100151|upES	chr22	38073866	38073897	NOLC1|K562	31
chr22	38073272	38074272	LINC00263|k562|ENSG00000100151|upES	chr22	38073836	38073894	UCHL5|K562	58
chr22	38073272	38074272	LINC00263|k562|ENSG00000100151|upES	chr22	38073723	38073752	FAM120A|HepG2	29
chr22	38073272	38074272	LINC00263|k562|ENSG00000100151|upES	chr22	38073786	38073817	GRWD1|HepG2	31
chr22	38073272	38074272	LINC00263|k562|ENSG00000100151|upES	chr22	38073850	38073891	NCBP2|HepG2	41
chr22	38073272	38074272	LINC00263|k562|ENSG00000100151|upES	chr22	38073730	38073760	GTF2F1|HepG2	30
chr22	38073272	38074272	LINC00263|k562|ENSG00000100151|upES	chr22	38073720	38073775	SF3A3|HepG2	55
chr22	38073272	38074272	LINC00263|k562|ENSG00000100151|upES	chr22	38073550	38073594	LSM11|K562	44
chr22	38073272	38074272	LINC00263|k562|ENSG00000100151|upES	chr22	38073923	38073989	NKRF|HepG2	66
chr22	38073272	38074272	LINC00263|k562|ENSG00000100151|upES	chr22	38073740	38073750	BUD13|K562	10
chr22	38073272	38074272	LINC00263|k562|ENSG00000100151|upES	chr22	38073713	38073753	CSTF2T|HepG2	40
chr22	38073272	38074272	LINC00263|k562|ENSG00000100151|upES	chr22	38073841	38073898	BUD13|K562	57
chr22	38073272	38074272	LINC00263|k562|ENSG00000100151|upES	chr22	38073718	38073742	XPO5|HepG2	24
chr22	38073272	38074272	LINC00263|k562|ENSG00000100151|upES	chr22	38073867	38073906	RBM5|HepG2	39
chr22	38073272	38074272	LINC00263|k562|ENSG00000100151|upES	chr22	38073825	38073889	AGGF1|HepG2	64
chr22	38073272	38074272	LINC00263|k562|ENSG00000100151|upES	chr22	38073842	38073924	IGF2BP3|HepG2	82
chr22	38073272	38074272	LINC00263|k562|ENSG00000100151|upES	chr22	38073858	38073907	UCHL5|HepG2	49
chr22	38073272	38074272	LINC00263|k562|ENSG00000100151|upES	chr22	38073830	38073881	ZNF622|K562	51
chr22	38073272	38074272	LINC00263|k562|ENSG00000100151|upES	chr22	38073720	38073755	DGCR8|HepG2	35
chr22	38073272	38074272	LINC00263|k562|ENSG00000100151|upES	chr22	38073874	38073922	PRPF8|HepG2	48
chr22	38073272	38074272	LINC00263|k562|ENSG00000100151|upES	chr22	38073862	38073889	IGF2BP3|HepG2	27
chr22	38073272	38074272	LINC00263|k562|ENSG00000100151|upES	chr22	38073723	38073763	SF3A3|HepG2	40
chr22	38073272	38074272	LINC00263|k562|ENSG00000100151|upES	chr22	38073776	38073802	SRSF7|HepG2	26
chr22	38073272	38074272	LINC00263|k562|ENSG00000100151|upES	chr22	38073706	38073743	RBM5|HepG2	37
chr22	38073272	38074272	LINC00263|k562|ENSG00000100151|upES	chr22	38073593	38073616	LARP4|HepG2	23
chr22	38073272	38074272	LINC00263|k562|ENSG00000100151|upES	chr22	38073849	38073858	AGGF1|HepG2	9
chr22	38073272	38074272	LINC00263|k562|ENSG00000100151|upES	chr22	38073815	38073874	PRPF8|HepG2	59
chr22	38073272	38074272	LINC00263|k562|ENSG00000100151|upES	chr22	38073772	38073828	SRSF1|K562	56
chr22	38073272	38074272	LINC00263|k562|ENSG00000100151|upES	chr22	38073721	38073753	TBRG4|HepG2	32
chr22	38073272	38074272	LINC00263|k562|ENSG00000100151|upES	chr22	38073841	38073899	RBFOX2|HepG2	58
chr22	38073272	38074272	LINC00263|k562|ENSG00000100151|upES	chr22	38073772	38073799	TRA2A|K562	27
chr22	38073272	38074272	LINC00263|k562|ENSG00000100151|upES	chr22	38073865	38073877	NKRF|HepG2	12
chr22	38073272	38074272	LINC00263|k562|ENSG00000100151|upES	chr22	38073770	38073811	HLTF|K562	41
chr22	38073272	38074272	LINC00263|k562|ENSG00000100151|upES	chr22	38073853	38073912	UCHL5|HepG2	59
chr22	38073272	38074272	LINC00263|k562|ENSG00000100151|upES	chr22	38073847	38073909	EFTUD2|HepG2	62
chr22	38073272	38074272	LINC00263|k562|ENSG00000100151|upES	chr22	38073863	38073896	LARP7|HepG2	33
chr22	38073272	38074272	LINC00263|k562|ENSG00000100151|upES	chr22	38073733	38073749	HNRNPC|HepG2	16
chr22	38073272	38074272	LINC00263|k562|ENSG00000100151|upES	chr22	38073867	38073892	FASTKD2|HepG2	25
chr22	38073272	38074272	LINC00263|k562|ENSG00000100151|upES	chr22	38073847	38073896	BUD13|HepG2	49
chr22	38073272	38074272	LINC00263|k562|ENSG00000100151|upES	chr22	38073772	38073787	SRSF9|HepG2	15
chr22	38073272	38074272	LINC00263|k562|ENSG00000100151|upES	chr22	38073902	38073928	SMNDC1|K562	26
chr22	38073272	38074272	LINC00263|k562|ENSG00000100151|upES	chr22	38073718	38073761	RPS5|HepG2	43
chr22	38073272	38074272	LINC00263|k562|ENSG00000100151|upES	chr22	38073838	38073863	PCBP2|HepG2	25
chr22	38073272	38074272	LINC00263|k562|ENSG00000100151|upES	chr22	38073728	38073749	LSM11|K562	21
chr22	38073272	38074272	LINC00263|k562|ENSG00000100151|upES	chr22	38073846	38073897	LSM11|HepG2	51
chr22	38073272	38074272	LINC00263|k562|ENSG00000100151|upES	chr22	38073888	38073915	HNRNPU|HepG2	27
chr22	38073272	38074272	LINC00263|k562|ENSG00000100151|upES	chr22	38073839	38073879	TROVE2|K562	40
chr22	38073272	38074272	LINC00263|k562|ENSG00000100151|upES	chr22	38073695	38073743	AKAP8L|K562	48
chr22	38073272	38074272	LINC00263|k562|ENSG00000100151|upES	chr22	38073873	38073908	DDX55|HepG2	35
chr22	38073272	38074272	LINC00263|k562|ENSG00000100151|upES	chr22	38073718	38073746	FAM120A|HepG2	28
chr22	38073272	38074272	LINC00263|k562|ENSG00000100151|upES	chr22	38073894	38073926	HNRNPM|K562	32
chr22	38073272	38074272	LINC00263|k562|ENSG00000100151|upES	chr22	38073342	38073365	UCHL5|K562	23
chr22	38073272	38074272	LINC00263|k562|ENSG00000100151|upES	chr22	38073847	38073909	PPIG|HepG2	62
chr22	38073272	38074272	LINC00263|k562|ENSG00000100151|upES	chr22	38073544	38073581	AGGF1|HepG2	37
chr22	38073272	38074272	LINC00263|k562|ENSG00000100151|upES	chr22	38073840	38073913	U2AF1|HepG2	73
chr22	38073272	38074272	LINC00263|k562|ENSG00000100151|upES	chr22	38073863	38073912	CSTF2|HepG2	49
chr22	38073272	38074272	LINC00263|k562|ENSG00000100151|upES	chr22	38073347	38073370	SF3B4|K562	23
chr22	38073272	38074272	LINC00263|k562|ENSG00000100151|upES	chr22	38073772	38073798	UCHL5|K562	26
chr22	38073272	38074272	LINC00263|k562|ENSG00000100151|upES	chr22	38073884	38073901	U2AF2|HepG2	17
chr22	38073272	38074272	LINC00263|k562|ENSG00000100151|upES	chr22	38073730	38073775	BUD13|K562	45
chr22	38073272	38074272	LINC00263|k562|ENSG00000100151|upES	chr22	38073770	38073793	EIF4A3|HeLa	23
chr22	38073272	38074272	LINC00263|k562|ENSG00000100151|upES	chr22	38073860	38073909	XRN2|HepG2	49
chr22	38073272	38074272	LINC00263|k562|ENSG00000100151|upES	chr22	38073711	38073764	CSTF2T|HepG2	53
chr22	38073272	38074272	LINC00263|k562|ENSG00000100151|upES	chr22	38073911	38073942	SF3B1|K562	31
chr22	38073272	38074272	LINC00263|k562|ENSG00000100151|upES	chr22	38073869	38073953	HNRNPM|K562	84
chr22	38073272	38074272	LINC00263|k562|ENSG00000100151|upES	chr22	38073729	38073784	ZNF622|K562	55
chr22	38073272	38074272	LINC00263|k562|ENSG00000100151|upES	chr22	38073725	38073769	HNRNPU|K562	44
chr22	38073272	38074272	LINC00263|k562|ENSG00000100151|upES	chr22	38073860	38073934	XRN2|K562	74
chr22	38073272	38074272	LINC00263|k562|ENSG00000100151|upES	chr22	38073279	38073312	NOLC1|K562	33
chr22	38073272	38074272	LINC00263|k562|ENSG00000100151|upES	chr22	38073877	38073944	RBFOX2|HepG2	67
chr22	38073272	38074272	LINC00263|k562|ENSG00000100151|upES	chr22	38073568	38073597	SMNDC1|K562	29
chr22	38073272	38074272	LINC00263|k562|ENSG00000100151|upES	chr22	38073841	38073897	CDC40|HepG2	56
chr22	38073272	38074272	LINC00263|k562|ENSG00000100151|upES	chr22	38073734	38073764	SUGP2|HepG2	30
chr22	38073272	38074272	LINC00263|k562|ENSG00000100151|upES	chr22	38073730	38073775	SF3B4|HepG2	45
chr22	38073272	38074272	LINC00263|k562|ENSG00000100151|upES	chr22	38073836	38073888	BUD13|HepG2	52
chr22	38073272	38074272	LINC00263|k562|ENSG00000100151|upES	chr22	38073849	38073878	RBM15|HepG2	29
chr22	38073272	38074272	LINC00263|k562|ENSG00000100151|upES	chr22	38073772	38073814	EIF3H|HepG2	42
chr22	38073272	38074272	LINC00263|k562|ENSG00000100151|upES	chr22	38073720	38073752	FASTKD2|HepG2	32
chr22	38073272	38074272	LINC00263|k562|ENSG00000100151|upES	chr22	38073869	38073903	SUGP2|HepG2	34
chr22	38073272	38074272	LINC00263|k562|ENSG00000100151|upES	chr22	38073794	38073842	HLTF|K562	48
chr22	38073272	38074272	LINC00263|k562|ENSG00000100151|upES	chr22	38073888	38073902	RBFOX2|K562	14
chr22	38073272	38074272	LINC00263|k562|ENSG00000100151|upES	chr22	38073777	38073808	TROVE2|HepG2	31
chr2	38601937	38602937	LINC00263|k562|ENSG00000143889|upES	chr2	38602115	38602140	RBM15|HepG2	25
chr2	38601937	38602937	LINC00263|k562|ENSG00000143889|upES	chr2	38602110	38602203	HNRNPM|K562	93
chr2	38601937	38602937	LINC00263|k562|ENSG00000143889|upES	chr2	38602169	38602181	DGCR8|HepG2	12
chr2	38601937	38602937	LINC00263|k562|ENSG00000143889|upES	chr2	38601988	38602023	FAM120A|HepG2	35
chr2	38601937	38602937	LINC00263|k562|ENSG00000143889|upES	chr2	38601950	38601992	LARP4|HepG2	42
chr2	38601937	38602937	LINC00263|k562|ENSG00000143889|upES	chr2	38602149	38602187	XRCC6|K562	38
chr2	38601937	38602937	LINC00263|k562|ENSG00000143889|upES	chr2	38602135	38602161	SLTM|HepG2	26
chr2	38601937	38602937	LINC00263|k562|ENSG00000143889|upES	chr2	38602122	38602138	SRSF9|HepG2	16
chr2	38601937	38602937	LINC00263|k562|ENSG00000143889|upES	chr2	38602027	38602101	TIA1|K562	74
chr2	38601937	38602937	LINC00263|k562|ENSG00000143889|upES	chr2	38602063	38602109	PTBP1|K562	46
chr2	38601937	38602937	LINC00263|k562|ENSG00000143889|upES	chr2	38602091	38602125	TBRG4|K562	34
chr2	38601937	38602937	LINC00263|k562|ENSG00000143889|upES	chr2	38602064	38602102	PRPF8|K562	38
chr2	38601937	38602937	LINC00263|k562|ENSG00000143889|upES	chr2	38601999	38602012	SRSF1|K562	13
chr2	38601937	38602937	LINC00263|k562|ENSG00000143889|upES	chr2	38602064	38602112	DHX30|HepG2	48
chr2	38601937	38602937	LINC00263|k562|ENSG00000143889|upES	chr2	38602098	38602163	HNRNPUL1|K562	65
chr2	38601937	38602937	LINC00263|k562|ENSG00000143889|upES	chr2	38602145	38602192	DDX6|HepG2	47
chr2	38601937	38602937	LINC00263|k562|ENSG00000143889|upES	chr2	38602135	38602200	IGF2BP3|HepG2	65
chr2	38601937	38602937	LINC00263|k562|ENSG00000143889|upES	chr2	38601956	38602000	NONO|K562	44
chr2	38601937	38602937	LINC00263|k562|ENSG00000143889|upES	chr2	38601968	38601995	SMNDC1|K562	27
chr2	38601937	38602937	LINC00263|k562|ENSG00000143889|upES	chr2	38602033	38602085	IGF2BP1|HepG2	52
chr2	38601937	38602937	LINC00263|k562|ENSG00000143889|upES	chr2	38602124	38602190	EIF3D|HepG2	66
chr2	38601937	38602937	LINC00263|k562|ENSG00000143889|upES	chr2	38602151	38602194	HNRNPM|HepG2	43
chr2	38601937	38602937	LINC00263|k562|ENSG00000143889|upES	chr2	38602072	38602103	METAP2|K562	31
chr2	38601937	38602937	LINC00263|k562|ENSG00000143889|upES	chr2	38601967	38602002	HNRNPU|K562	35
chr2	38601937	38602937	LINC00263|k562|ENSG00000143889|upES	chr2	38602045	38602075	DDX6|HepG2	30
chr2	38601937	38602937	LINC00263|k562|ENSG00000143889|upES	chr2	38602125	38602173	XRN2|K562	48
chr2	38601937	38602937	LINC00263|k562|ENSG00000143889|upES	chr2	38602161	38602203	SLTM|K562	42
chr2	38601937	38602937	LINC00263|k562|ENSG00000143889|upES	chr2	38602111	38602151	HNRNPM|HepG2	40
chr2	38601937	38602937	LINC00263|k562|ENSG00000143889|upES	chr2	38602052	38602101	PRPF8|HepG2	49
chr2	38601937	38602937	LINC00263|k562|ENSG00000143889|upES	chr2	38602070	38602111	XRCC6|K562	41
chr2	38601937	38602937	LINC00263|k562|ENSG00000143889|upES	chr2	38602006	38602038	CSTF2T|K562	32
chr2	38601937	38602937	LINC00263|k562|ENSG00000143889|upES	chr2	38602162	38602201	ILF3|HepG2	39
chr2	38601937	38602937	LINC00263|k562|ENSG00000143889|upES	chr2	38602069	38602192	PTBP1|HepG2	123
chr2	38601937	38602937	LINC00263|k562|ENSG00000143889|upES	chr2	38602066	38602107	FASTKD2|HepG2	41
chr2	38601937	38602937	LINC00263|k562|ENSG00000143889|upES	chr2	38602145	38602175	RBM22|HepG2	30
chr2	38601937	38602937	LINC00263|k562|ENSG00000143889|upES	chr2	38601992	38602077	U2AF2|K562	85
chr2	38601937	38602937	LINC00263|k562|ENSG00000143889|upES	chr2	38601965	38601984	HNRNPU|HepG2	19
chr2	38601937	38602937	LINC00263|k562|ENSG00000143889|upES	chr2	38602155	38602184	EWSR1|K562	29
chr2	38601937	38602937	LINC00263|k562|ENSG00000143889|upES	chr2	38601960	38601972	GRSF1|HepG2	12
chr2	38601937	38602937	LINC00263|k562|ENSG00000143889|upES	chr2	38602067	38602106	TROVE2|HepG2	39
chr2	38601937	38602937	LINC00263|k562|ENSG00000143889|upES	chr2	38602048	38602102	BUD13|K562	54
chr2	38601937	38602937	LINC00263|k562|ENSG00000143889|upES	chr2	38602009	38602023	DDX59|HepG2	14
chr2	38601937	38602937	LINC00263|k562|ENSG00000143889|upES	chr2	38601973	38602010	TBRG4|K562	37
chr2	38601937	38602937	LINC00263|k562|ENSG00000143889|upES	chr2	38602064	38602187	CDC40|HepG2	123
chr2	38601937	38602937	LINC00263|k562|ENSG00000143889|upES	chr2	38601966	38601996	LARP4|K562	30
chr2	38601937	38602937	LINC00263|k562|ENSG00000143889|upES	chr2	38602068	38602110	DDX59|HepG2	42
chr2	38601937	38602937	LINC00263|k562|ENSG00000143889|upES	chr2	38602077	38602169	U2AF2|K562	92
chr2	38601937	38602937	LINC00263|k562|ENSG00000143889|upES	chr2	38602122	38602176	SUPV3L1|HepG2	54
chr2	38601937	38602937	LINC00263|k562|ENSG00000143889|upES	chr2	38602073	38602100	FKBP4|HepG2	27
chr2	38601937	38602937	LINC00263|k562|ENSG00000143889|upES	chr2	38601983	38602043	XRN2|HepG2	60
chr2	38601937	38602937	LINC00263|k562|ENSG00000143889|upES	chr2	38602118	38602176	PRPF8|HepG2	58
chr2	38601937	38602937	LINC00263|k562|ENSG00000143889|upES	chr2	38601911	38601956	NONO|K562	19
chr2	38601937	38602937	LINC00263|k562|ENSG00000143889|upES	chr2	38601988	38602001	DDX55|HepG2	13
chr2	38601937	38602937	LINC00263|k562|ENSG00000143889|upES	chr2	38602112	38602175	FAM120A|HepG2	63
chr2	38601937	38602937	LINC00263|k562|ENSG00000143889|upES	chr2	38601971	38602048	HNRNPUL1|HepG2	77
chr2	38601937	38602937	LINC00263|k562|ENSG00000143889|upES	chr2	38602137	38602193	AARS|K562	56
chr2	38601937	38602937	LINC00263|k562|ENSG00000143889|upES	chr2	38602154	38602175	CDC40|HepG2	21
chr2	38601937	38602937	LINC00263|k562|ENSG00000143889|upES	chr2	38601930	38601965	SUGP2|HepG2	28
chr2	38601937	38602937	LINC00263|k562|ENSG00000143889|upES	chr2	38602047	38602104	HNRNPUL1|HepG2	57
chr2	38601937	38602937	LINC00263|k562|ENSG00000143889|upES	chr2	38602063	38602103	DDX55|HepG2	40
chr2	38601937	38602937	LINC00263|k562|ENSG00000143889|upES	chr2	38602125	38602173	DROSHA|K562	48
chr2	38601937	38602937	LINC00263|k562|ENSG00000143889|upES	chr2	38602037	38602073	HNRNPU|K562	36
chr2	38601937	38602937	LINC00263|k562|ENSG00000143889|upES	chr2	38601951	38602013	LSM11|HepG2	62
chr2	38601937	38602937	LINC00263|k562|ENSG00000143889|upES	chr2	38602064	38602185	XRN2|HepG2	121
chr2	38601937	38602937	LINC00263|k562|ENSG00000143889|upES	chr2	38602016	38602089	CSTF2T|HepG2	73
chr2	38601937	38602937	LINC00263|k562|ENSG00000143889|upES	chr2	38601966	38602025	TIA1|K562	59
chr2	38601937	38602937	LINC00263|k562|ENSG00000143889|upES	chr2	38602075	38602124	FXR2|K562	49
chr2	38601937	38602937	LINC00263|k562|ENSG00000143889|upES	chr2	38602109	38602195	CSTF2T|HepG2	86
chr2	38601937	38602937	LINC00263|k562|ENSG00000143889|upES	chr2	38602062	38602100	HNRNPUL1|HepG2	38
chr2	38601937	38602937	LINC00263|k562|ENSG00000143889|upES	chr2	38602144	38602187	TBRG4|HepG2	43
chr2	38601937	38602937	LINC00263|k562|ENSG00000143889|upES	chr2	38602026	38602073	DDX6|K562	47
chr2	38601937	38602937	LINC00263|k562|ENSG00000143889|upES	chr2	38602158	38602183	PCBP2|HepG2	25
chr2	38601937	38602937	LINC00263|k562|ENSG00000143889|upES	chr2	38601966	38601998	FASTKD2|HepG2	32
chr2	38601937	38602937	LINC00263|k562|ENSG00000143889|upES	chr2	38602118	38602186	TIA1|K562	68
chr2	38601937	38602937	LINC00263|k562|ENSG00000143889|upES	chr2	38602066	38602100	BCCIP|HepG2	34
chr2	38601937	38602937	LINC00263|k562|ENSG00000143889|upES	chr2	38602148	38602179	AUH|K562	31
chr2	38601937	38602937	LINC00263|k562|ENSG00000143889|upES	chr2	38602106	38602171	ILF3|K562	65
chr2	38601937	38602937	LINC00263|k562|ENSG00000143889|upES	chr2	38602068	38602086	SMNDC1|K562	18
chr2	38601937	38602937	LINC00263|k562|ENSG00000143889|upES	chr2	38601960	38601988	NPM1|K562	28
chr2	38601937	38602937	LINC00263|k562|ENSG00000143889|upES	chr2	38602067	38602114	SUGP2|HepG2	47
chr2	38601937	38602937	LINC00263|k562|ENSG00000143889|upES	chr2	38602164	38602167	EIF3H|HepG2	3
chr2	38601937	38602937	LINC00263|k562|ENSG00000143889|upES	chr2	38602090	38602172	BCCIP|HepG2	82
chr2	38601937	38602937	LINC00263|k562|ENSG00000143889|upES	chr2	38602022	38602098	IGF2BP3|HepG2	76
chr2	38601937	38602937	LINC00263|k562|ENSG00000143889|upES	chr2	38601992	38602028	SLTM|HepG2	36
chr2	38601937	38602937	LINC00263|k562|ENSG00000143889|upES	chr2	38602023	38602046	ILF3|HepG2	23
chr2	38601937	38602937	LINC00263|k562|ENSG00000143889|upES	chr2	38602049	38602081	FASTKD2|K562	32
chr2	38601937	38602937	LINC00263|k562|ENSG00000143889|upES	chr2	38601972	38601994	IGF2BP3|HepG2	22
chr2	38601937	38602937	LINC00263|k562|ENSG00000143889|upES	chr2	38602052	38602109	CSTF2T|HepG2	57
chr2	38601937	38602937	LINC00263|k562|ENSG00000143889|upES	chr2	38601972	38601996	NCBP2|K562	24
chr2	38601937	38602937	LINC00263|k562|ENSG00000143889|upES	chr2	38601970	38601995	SF3A3|HepG2	25
chr2	38601937	38602937	LINC00263|k562|ENSG00000143889|upES	chr2	38602058	38602104	FMR1|K562	46
chr2	38601937	38602937	LINC00263|k562|ENSG00000143889|upES	chr2	38602145	38602191	AKAP8L|K562	46
chr2	38601937	38602937	LINC00263|k562|ENSG00000143889|upES	chr2	38601963	38602007	ZRANB2|K562	44
chr2	38601937	38602937	LINC00263|k562|ENSG00000143889|upES	chr2	38602109	38602152	NONO|K562	43
chr2	38601937	38602937	LINC00263|k562|ENSG00000143889|upES	chr2	38601960	38602016	EIF3D|HepG2	56
chr2	38601937	38602937	LINC00263|k562|ENSG00000143889|upES	chr2	38602086	38602094	ILF3|K562	8
chr2	38601937	38602937	LINC00263|k562|ENSG00000143889|upES	chr2	38602157	38602178	BUD13|HepG2	21
chr2	38601937	38602937	LINC00263|k562|ENSG00000143889|upES	chr2	38601993	38602026	RBM15|HepG2	33
chr2	38601937	38602937	LINC00263|k562|ENSG00000143889|upES	chr2	38602065	38602096	SF3A3|HepG2	31
chr2	38601937	38602937	LINC00263|k562|ENSG00000143889|upES	chr2	38601983	38602030	HNRNPM|K562	47
chr2	38601937	38602937	LINC00263|k562|ENSG00000143889|upES	chr2	38602080	38602092	XPO5|HepG2	12
chr2	38601937	38602937	LINC00263|k562|ENSG00000143889|upES	chr2	38601976	38601992	PPIL4|K562	16
chr2	38601937	38602937	LINC00263|k562|ENSG00000143889|upES	chr2	38602115	38602136	PRPF8|HepG2	21
chr2	38601937	38602937	LINC00263|k562|ENSG00000143889|upES	chr2	38602133	38602193	XRN2|HepG2	60
chr2	38601937	38602937	LINC00263|k562|ENSG00000143889|upES	chr2	38602067	38602107	AKAP8L|K562	40
chr2	38601937	38602937	LINC00263|k562|ENSG00000143889|upES	chr2	38602083	38602140	LSM11|HepG2	57
chr2	38601937	38602937	LINC00263|k562|ENSG00000143889|upES	chr2	38601975	38602043	HNRNPM|HepG2	68
chr2	38601937	38602937	LINC00263|k562|ENSG00000143889|upES	chr2	38602117	38602125	LARP4|K562	8
chr2	38601937	38602937	LINC00263|k562|ENSG00000143889|upES	chr2	38602176	38602181	BUD13|K562	5
chr2	38601937	38602937	LINC00263|k562|ENSG00000143889|upES	chr2	38602075	38602137	DHX30|K562	62
chr2	38601937	38602937	LINC00263|k562|ENSG00000143889|upES	chr2	38602160	38602175	PPIG|HepG2	15
chr2	38601937	38602937	LINC00263|k562|ENSG00000143889|upES	chr2	38602147	38602208	EIF3D|HepG2	61
chr2	38601937	38602937	LINC00263|k562|ENSG00000143889|upES	chr2	38601967	38602052	CSTF2T|HepG2	85
chr2	38601937	38602937	LINC00263|k562|ENSG00000143889|upES	chr2	38602150	38602192	TROVE2|HepG2	42
chr2	38601937	38602937	LINC00263|k562|ENSG00000143889|upES	chr2	38602066	38602106	SND1|HepG2	40
chr2	38601937	38602937	LINC00263|k562|ENSG00000143889|upES	chr2	38602065	38602117	CSTF2|HepG2	52
chr2	38601937	38602937	LINC00263|k562|ENSG00000143889|upES	chr2	38602125	38602137	IGF2BP1|K562	12
chr2	38601937	38602937	LINC00263|k562|ENSG00000143889|upES	chr2	38601968	38602013	FUBP3|HepG2	45
chr2	38601937	38602937	LINC00263|k562|ENSG00000143889|upES	chr2	38602065	38602104	DHX30|K562	39
chr2	38601937	38602937	LINC00263|k562|ENSG00000143889|upES	chr2	38602125	38602148	LARP4|K562	23
chr2	38601937	38602937	LINC00263|k562|ENSG00000143889|upES	chr2	38602038	38602071	RBM5|HepG2	33
chr2	38601937	38602937	LINC00263|k562|ENSG00000143889|upES	chr2	38602061	38602158	HNRNPM|K562	97
chr2	38601937	38602937	LINC00263|k562|ENSG00000143889|upES	chr2	38602167	38602183	SF3B4|HepG2	16
chr2	38601937	38602937	LINC00263|k562|ENSG00000143889|upES	chr2	38602121	38602172	TIA1|K562	51
chr2	38601937	38602937	LINC00263|k562|ENSG00000143889|upES	chr2	38602042	38602082	PCBP2|HepG2	40
chr2	38601937	38602937	LINC00263|k562|ENSG00000143889|upES	chr2	38602134	38602190	AKAP8L|K562	56
chr2	38601937	38602937	LINC00263|k562|ENSG00000143889|upES	chr2	38602124	38602197	NKRF|HepG2	73
chr2	38601937	38602937	LINC00263|k562|ENSG00000143889|upES	chr2	38601969	38601993	HNRNPK|HepG2	24
chr2	38601937	38602937	LINC00263|k562|ENSG00000143889|upES	chr2	38602072	38602115	DGCR8|HepG2	43
chr2	38601937	38602937	LINC00263|k562|ENSG00000143889|upES	chr2	38602118	38602164	BUD13|HepG2	46
chr2	38601937	38602937	LINC00263|k562|ENSG00000143889|upES	chr2	38602029	38602152	SFPQ|HepG2	123
chr2	38601937	38602937	LINC00263|k562|ENSG00000143889|upES	chr2	38601965	38601996	CSTF2T|HepG2	31
chr2	38601937	38602937	LINC00263|k562|ENSG00000143889|upES	chr2	38602140	38602191	RBM15|HepG2	51
chr2	38601937	38602937	LINC00263|k562|ENSG00000143889|upES	chr2	38601985	38602021	NKRF|HepG2	36
chr2	38601937	38602937	LINC00263|k562|ENSG00000143889|upES	chr2	38602131	38602192	RBFOX2|HepG2	61
chr2	38601937	38602937	LINC00263|k562|ENSG00000143889|upES	chr2	38602063	38602100	TIA1|HepG2	37
chr2	38601937	38602937	LINC00263|k562|ENSG00000143889|upES	chr2	38602055	38602099	IGF2BP3|HepG2	44
chr2	38601937	38602937	LINC00263|k562|ENSG00000143889|upES	chr2	38602072	38602097	DDX24|K562	25
chr2	38601937	38602937	LINC00263|k562|ENSG00000143889|upES	chr2	38602122	38602144	LSM11|K562	22
chr2	38601937	38602937	LINC00263|k562|ENSG00000143889|upES	chr2	38602006	38602038	MTPAP|K562	32
chr2	38601937	38602937	LINC00263|k562|ENSG00000143889|upES	chr2	38602070	38602114	MTPAP|K562	44
chr2	38601937	38602937	LINC00263|k562|ENSG00000143889|upES	chr2	38602038	38602152	SFPQ|HepG2	114
chr2	38601937	38602937	LINC00263|k562|ENSG00000143889|upES	chr2	38601965	38602004	YWHAG|K562	39
chr2	38601937	38602937	LINC00263|k562|ENSG00000143889|upES	chr2	38601948	38602035	HNRNPUL1|K562	87
chr2	38601937	38602937	LINC00263|k562|ENSG00000143889|upES	chr2	38602071	38602090	U2AF1|K562	19
chr2	38601937	38602937	LINC00263|k562|ENSG00000143889|upES	chr2	38601993	38602110	SUGP2|HepG2	117
chr2	38601937	38602937	LINC00263|k562|ENSG00000143889|upES	chr2	38602053	38602103	FAM120A|HepG2	50
chr2	38601937	38602937	LINC00263|k562|ENSG00000143889|upES	chr2	38602157	38602182	AGGF1|HepG2	25
chr2	38601937	38602937	LINC00263|k562|ENSG00000143889|upES	chr2	38602071	38602109	DHX30|HepG2	38
chr2	38601937	38602937	LINC00263|k562|ENSG00000143889|upES	chr2	38602070	38602100	HNRNPU|HepG2	30
chr2	38601937	38602937	LINC00263|k562|ENSG00000143889|upES	chr2	38602150	38602181	POLR2G|HepG2	31
chr2	38601937	38602937	LINC00263|k562|ENSG00000143889|upES	chr2	38601980	38602015	CSTF2|HepG2	35
chr2	38601937	38602937	LINC00263|k562|ENSG00000143889|upES	chr2	38602149	38602181	AUH|HepG2	32
chr2	38601937	38602937	LINC00263|k562|ENSG00000143889|upES	chr2	38602069	38602088	TIA1|HepG2	19
chr2	38601937	38602937	LINC00263|k562|ENSG00000143889|upES	chr2	38602075	38602170	FASTKD2|HepG2	95
chr2	38601937	38602937	LINC00263|k562|ENSG00000143889|upES	chr2	38601958	38602005	SFPQ|HepG2	47
chr2	38601937	38602937	LINC00263|k562|ENSG00000143889|upES	chr2	38601991	38602002	PRPF8|HepG2	11
chr2	38601937	38602937	LINC00263|k562|ENSG00000143889|upES	chr2	38602008	38602029	DDX55|K562	21
chr2	38601937	38602937	LINC00263|k562|ENSG00000143889|upES	chr2	38601953	38601988	RBM15|HepG2	35
chr2	38601937	38602937	LINC00263|k562|ENSG00000143889|upES	chr2	38602046	38602093	U2AF1|K562	47
chr2	38601937	38602937	LINC00263|k562|ENSG00000143889|upES	chr2	38602120	38602137	DGCR8|HepG2	17
chr2	38601937	38602937	LINC00263|k562|ENSG00000143889|upES	chr2	38602042	38602124	NKRF|HepG2	82
chr2	38601937	38602937	LINC00263|k562|ENSG00000143889|upES	chr2	38602068	38602090	DGCR8|HepG2	22
chr2	38601937	38602937	LINC00263|k562|ENSG00000143889|upES	chr2	38601954	38601997	SFPQ|HepG2	43
chr2	38601937	38602937	LINC00263|k562|ENSG00000143889|upES	chr2	38602000	38602068	NONO|K562	68
chr2	38601937	38602937	LINC00263|k562|ENSG00000143889|upES	chr2	38602035	38602055	AUH|HepG2	20
chr2	38601937	38602937	LINC00263|k562|ENSG00000143889|upES	chr2	38601984	38601994	U2AF1|HepG2	10
chr2	38601937	38602937	LINC00263|k562|ENSG00000143889|upES	chr2	38602088	38602096	SMNDC1|HepG2	8
chr2	38601937	38602937	LINC00263|k562|ENSG00000143889|upES	chr2	38602067	38602106	LSM11|K562	39
chr2	38601937	38602937	LINC00263|k562|ENSG00000143889|upES	chr2	38602082	38602098	HNRNPA1|K562	16
chr2	38601937	38602937	LINC00263|k562|ENSG00000143889|upES	chr2	38602146	38602175	METAP2|K562	29
chr2	38601937	38602937	LINC00263|k562|ENSG00000143889|upES	chr2	38602067	38602083	RBFOX2|HepG2	16
chr2	38601937	38602937	LINC00263|k562|ENSG00000143889|upES	chr2	38602113	38602218	DDX42|K562	105
chr2	38601937	38602937	LINC00263|k562|ENSG00000143889|upES	chr2	38602077	38602187	EFTUD2|HepG2	110
chr2	38601937	38602937	LINC00263|k562|ENSG00000143889|upES	chr2	38602057	38602106	TIA1|K562	49
chr2	38601937	38602937	LINC00263|k562|ENSG00000143889|upES	chr2	38602118	38602141	TROVE2|HepG2	23
chr2	38601937	38602937	LINC00263|k562|ENSG00000143889|upES	chr2	38602060	38602178	DGCR8|K562	118
chr2	38601937	38602937	LINC00263|k562|ENSG00000143889|upES	chr2	38602006	38602032	SMNDC1|K562	26
chr2	38601937	38602937	LINC00263|k562|ENSG00000143889|upES	chr2	38601993	38602067	HNRNPM|HepG2	74
chr2	38601937	38602937	LINC00263|k562|ENSG00000143889|upES	chr2	38602076	38602093	EIF3D|HepG2	17
chr2	38601937	38602937	LINC00263|k562|ENSG00000143889|upES	chr2	38602072	38602111	AGGF1|K562	39
chr2	38601937	38602937	LINC00263|k562|ENSG00000143889|upES	chr2	38602156	38602191	RBM15|HepG2	35
chr2	38601937	38602937	LINC00263|k562|ENSG00000143889|upES	chr2	38602076	38602193	GRSF1|HepG2	117
chr2	38601937	38602937	LINC00263|k562|ENSG00000143889|upES	chr2	38601972	38601989	IGF2BP1|HepG2	17
chr2	38601937	38602937	LINC00263|k562|ENSG00000143889|upES	chr2	38602071	38602104	SF3A3|HepG2	33
chr2	38601937	38602937	LINC00263|k562|ENSG00000143889|upES	chr2	38602027	38602065	NONO|K562	38
chr2	38601937	38602937	LINC00263|k562|ENSG00000143889|upES	chr2	38602098	38602122	CSTF2T|K562	24
chr2	38601937	38602937	LINC00263|k562|ENSG00000143889|upES	chr2	38602125	38602188	BCCIP|HepG2	63
chr2	38601937	38602937	LINC00263|k562|ENSG00000143889|upES	chr2	38602060	38602095	SRSF7|HepG2	35
chr2	38601937	38602937	LINC00263|k562|ENSG00000143889|upES	chr2	38602120	38602183	IGF2BP1|HepG2	63
chr2	38601937	38602937	LINC00263|k562|ENSG00000143889|upES	chr2	38601966	38602027	SLTM|HepG2	61
chr2	38601937	38602937	LINC00263|k562|ENSG00000143889|upES	chr2	38602122	38602176	CSTF2T|HepG2	54
chr2	38601937	38602937	LINC00263|k562|ENSG00000143889|upES	chr2	38602018	38602062	HNRNPK|HepG2	44
chr2	38601937	38602937	LINC00263|k562|ENSG00000143889|upES	chr2	38602160	38602185	RBM15|K562	25
chr2	38601937	38602937	LINC00263|k562|ENSG00000143889|upES	chr2	38602151	38602199	HNRNPK|HepG2	48
chr2	38601937	38602937	LINC00263|k562|ENSG00000143889|upES	chr2	38602072	38602101	FAM120A|K562	29
chr2	38601937	38602937	LINC00263|k562|ENSG00000143889|upES	chr2	38602045	38602101	TBRG4|HepG2	56
chr2	38601937	38602937	LINC00263|k562|ENSG00000143889|upES	chr2	38602069	38602107	DGCR8|K562	38
chr2	38601937	38602937	LINC00263|k562|ENSG00000143889|upES	chr2	38601967	38602000	GTF2F1|HepG2	33
chr2	38601937	38602937	LINC00263|k562|ENSG00000143889|upES	chr2	38602151	38602190	TIA1|HepG2	39
chr2	38601937	38602937	LINC00263|k562|ENSG00000143889|upES	chr2	38602148	38602191	RPS5|HepG2	43
chr2	38601937	38602937	LINC00263|k562|ENSG00000143889|upES	chr2	38602123	38602188	NKRF|HepG2	65
chr2	38601937	38602937	LINC00263|k562|ENSG00000143889|upES	chr2	38602160	38602182	HNRNPL|HepG2	22
chr2	38601937	38602937	LINC00263|k562|ENSG00000143889|upES	chr2	38601916	38601942	PCBP2|HepG2	5
chr2	38601937	38602937	LINC00263|k562|ENSG00000143889|upES	chr2	38602133	38602182	FASTKD2|HepG2	49
chr2	38601937	38602937	LINC00263|k562|ENSG00000143889|upES	chr2	38602064	38602097	POLR2G|HepG2	33
chr2	38601937	38602937	LINC00263|k562|ENSG00000143889|upES	chr2	38602041	38602104	RBM15|K562	63
chr2	38601937	38602937	LINC00263|k562|ENSG00000143889|upES	chr2	38602117	38602176	NONO|K562	59
chr2	38601937	38602937	LINC00263|k562|ENSG00000143889|upES	chr2	38601974	38602027	NONO|K562	53
chr2	38601937	38602937	LINC00263|k562|ENSG00000143889|upES	chr2	38602095	38602193	ILF3|HepG2	98
chr2	38601937	38602937	LINC00263|k562|ENSG00000143889|upES	chr2	38602067	38602089	HNRNPM|HepG2	22
chr2	38601937	38602937	LINC00263|k562|ENSG00000143889|upES	chr2	38602047	38602088	XRN2|K562	41
chr2	38601937	38602937	LINC00263|k562|ENSG00000143889|upES	chr2	38602065	38602108	NONO|K562	43
chr2	38601937	38602937	LINC00263|k562|ENSG00000143889|upES	chr2	38601976	38602002	UPF1|K562	26
chr2	38601937	38602937	LINC00263|k562|ENSG00000143889|upES	chr2	38602117	38602174	PCBP2|HepG2	57
chr2	38601937	38602937	LINC00263|k562|ENSG00000143889|upES	chr2	38602053	38602091	EWSR1|K562	38
chr2	38601937	38602937	LINC00263|k562|ENSG00000143889|upES	chr2	38602081	38602133	LARP4|HepG2	52
chr2	38601937	38602937	LINC00263|k562|ENSG00000143889|upES	chr2	38601989	38602032	EFTUD2|K562	43
chr2	38601937	38602937	LINC00263|k562|ENSG00000143889|upES	chr2	38602083	38602105	KHSRP|K562	22
chr2	38601937	38602937	LINC00263|k562|ENSG00000143889|upES	chr2	38602148	38602181	U2AF1|K562	33
chr2	38601937	38602937	LINC00263|k562|ENSG00000143889|upES	chr2	38602150	38602187	FKBP4|HepG2	37
chr2	38601937	38602937	LINC00263|k562|ENSG00000143889|upES	chr2	38602139	38602175	U2AF2|HepG2	36
chr2	38601937	38602937	LINC00263|k562|ENSG00000143889|upES	chr2	38601966	38601989	DGCR8|HepG2	23
chr2	38601937	38602937	LINC00263|k562|ENSG00000143889|upES	chr2	38602129	38602138	RPS5|K562	9
chr2	38601937	38602937	LINC00263|k562|ENSG00000143889|upES	chr2	38602133	38602188	SND1|HepG2	55
chr2	38601937	38602937	LINC00263|k562|ENSG00000143889|upES	chr2	38602077	38602098	IGF2BP2|K562	21
chr2	38601937	38602937	LINC00263|k562|ENSG00000143889|upES	chr2	38602159	38602172	PTBP1|K562	13
chr2	38601937	38602937	LINC00263|k562|ENSG00000143889|upES	chr2	38602072	38602144	SLTM|HepG2	72
chr2	38601937	38602937	LINC00263|k562|ENSG00000143889|upES	chr2	38602114	38602184	RBFOX2|HepG2	70
chr2	38601937	38602937	LINC00263|k562|ENSG00000143889|upES	chr2	38602080	38602094	TROVE2|K562	14
chr2	38601937	38602937	LINC00263|k562|ENSG00000143889|upES	chr2	38602055	38602125	XRN2|HepG2	70
chr2	38601937	38602937	LINC00263|k562|ENSG00000143889|upES	chr2	38602041	38602074	XRCC6|HepG2	33
chr2	38601937	38602937	LINC00263|k562|ENSG00000143889|upES	chr2	38602117	38602186	FAM120A|HepG2	69
chr2	38601937	38602937	LINC00263|k562|ENSG00000143889|upES	chr2	38602047	38602170	GEMIN5|K562	123
chr2	38601937	38602937	LINC00263|k562|ENSG00000143889|upES	chr2	38602128	38602141	SMNDC1|HepG2	13
chr2	38601937	38602937	LINC00263|k562|ENSG00000143889|upES	chr2	38602060	38602196	PRPF8|K562	136
chr2	38601937	38602937	LINC00263|k562|ENSG00000143889|upES	chr2	38602152	38602185	IGF2BP1|HepG2	33
chr2	38601937	38602937	LINC00263|k562|ENSG00000143889|upES	chr2	38601972	38601993	U2AF2|HepG2	21
chr2	38601937	38602937	LINC00263|k562|ENSG00000143889|upES	chr2	38602118	38602137	RBM5|HepG2	19
chr2	38601937	38602937	LINC00263|k562|ENSG00000143889|upES	chr2	38602132	38602192	IGF2BP3|HepG2	60
chr2	38601937	38602937	LINC00263|k562|ENSG00000143889|upES	chr2	38602065	38602106	FKBP4|HepG2	41
chr2	38601937	38602937	LINC00263|k562|ENSG00000143889|upES	chr2	38602065	38602112	RBM15|HepG2	47
chr2	38601937	38602937	LINC00263|k562|ENSG00000143889|upES	chr2	38601972	38602009	NOLC1|K562	37
chr2	38601937	38602937	LINC00263|k562|ENSG00000143889|upES	chr2	38601968	38602027	TIA1|K562	59
chr2	38601937	38602937	LINC00263|k562|ENSG00000143889|upES	chr2	38602034	38602134	DROSHA|K562	100
chr2	38601937	38602937	LINC00263|k562|ENSG00000143889|upES	chr2	38602061	38602113	EIF3D|HepG2	52
chr2	38601937	38602937	LINC00263|k562|ENSG00000143889|upES	chr2	38602114	38602139	AGGF1|HepG2	25
chr2	38601937	38602937	LINC00263|k562|ENSG00000143889|upES	chr2	38601981	38602042	DGCR8|HepG2	61
chr2	38601937	38602937	LINC00263|k562|ENSG00000143889|upES	chr2	38602155	38602188	FASTKD2|K562	33
chr2	38601937	38602937	LINC00263|k562|ENSG00000143889|upES	chr2	38601956	38602029	RBM27|K562	73
chr2	38601937	38602937	LINC00263|k562|ENSG00000143889|upES	chr2	38602065	38602113	HNRNPM|HepG2	48
chr2	38601937	38602937	LINC00263|k562|ENSG00000143889|upES	chr2	38602040	38602123	NKRF|HepG2	83
chr2	38601937	38602937	LINC00263|k562|ENSG00000143889|upES	chr2	38602126	38602195	TIA1|HepG2	69
chr2	38601937	38602937	LINC00263|k562|ENSG00000143889|upES	chr2	38601900	38601954	SFPQ|HepG2	17
chr2	38601937	38602937	LINC00263|k562|ENSG00000143889|upES	chr2	38602137	38602192	HNRNPK|HepG2	55
chr2	38601937	38602937	LINC00263|k562|ENSG00000143889|upES	chr2	38602049	38602099	IGF2BP1|HepG2	50
chr2	38601937	38602937	LINC00263|k562|ENSG00000143889|upES	chr2	38601984	38602017	EIF4G2|K562	33
chr2	38601937	38602937	LINC00263|k562|ENSG00000143889|upES	chr2	38602071	38602094	PCBP2|HepG2	23
chr2	38601937	38602937	LINC00263|k562|ENSG00000143889|upES	chr2	38602151	38602192	NOLC1|K562	41
chr2	38601937	38602937	LINC00263|k562|ENSG00000143889|upES	chr2	38602072	38602112	FAM120A|HepG2	40
chr2	38601937	38602937	LINC00263|k562|ENSG00000143889|upES	chr2	38602113	38602195	HNRNPM|HepG2	82
chr2	38601937	38602937	LINC00263|k562|ENSG00000143889|upES	chr2	38602068	38602109	NONO|K562	41
chr2	38601937	38602937	LINC00263|k562|ENSG00000143889|upES	chr2	38602139	38602210	DDX59|HepG2	71
chr7	151076412	151077412	LINC00263|k562|ENSG00000164896|upES	chr7	151076483	151076522	DDX55|HepG2	39
chr7	151076412	151077412	LINC00263|k562|ENSG00000164896|upES	chr7	151076376	151076443	LARP4|K562	31
chr7	151076412	151077412	LINC00263|k562|ENSG00000164896|upES	chr7	151076471	151076510	KHDRBS1|K562	39
chr7	151076412	151077412	LINC00263|k562|ENSG00000164896|upES	chr7	151076488	151076499	DDX6|K562	11
chr7	151076412	151077412	LINC00263|k562|ENSG00000164896|upES	chr7	151076477	151076507	IGF2BP1|K562	30
chr7	151076412	151077412	LINC00263|k562|ENSG00000164896|upES	chr7	151076393	151076428	FAM120A|K562	16
chr7	151076412	151077412	LINC00263|k562|ENSG00000164896|upES	chr7	151076386	151076440	HNRNPU|K562	28
chr7	151076412	151077412	LINC00263|k562|ENSG00000164896|upES	chr7	151076388	151076431	RBFOX2|HepG2	19
chr7	151076412	151077412	LINC00263|k562|ENSG00000164896|upES	chr7	151076367	151076437	DDX6|K562	25
chr7	151076412	151077412	LINC00263|k562|ENSG00000164896|upES	chr7	151076475	151076525	TIA1|HepG2	50
chr7	151076412	151077412	LINC00263|k562|ENSG00000164896|upES	chr7	151076477	151076506	TROVE2|K562	29
chr7	151076412	151077412	LINC00263|k562|ENSG00000164896|upES	chr7	151076481	151076506	UPF1|K562	25
chr7	151076412	151077412	LINC00263|k562|ENSG00000164896|upES	chr7	151076410	151076453	DGCR8|HepG2	41
chr7	151076412	151077412	LINC00263|k562|ENSG00000164896|upES	chr7	151076349	151076413	METAP2|K562	1
chr7	151076412	151077412	LINC00263|k562|ENSG00000164896|upES	chr7	151076406	151076439	GTF2F1|K562	27
chr7	151076412	151077412	LINC00263|k562|ENSG00000164896|upES	chr7	151076487	151076496	GTF2F1|K562	9
chr7	151076412	151077412	LINC00263|k562|ENSG00000164896|upES	chr7	151076484	151076522	HNRNPA1|HepG2	38
chr7	151076412	151077412	LINC00263|k562|ENSG00000164896|upES	chr7	151076473	151076512	HNRNPK|K562	39
chr7	151076412	151077412	LINC00263|k562|ENSG00000164896|upES	chr7	151076480	151076515	HNRNPUL1|K562	35
chr7	151076412	151077412	LINC00263|k562|ENSG00000164896|upES	chr7	151076477	151076519	TIA1|K562	42
chr7	151076412	151077412	LINC00263|k562|ENSG00000164896|upES	chr7	151076478	151076509	LARP4|HepG2	31
chr7	151076412	151077412	LINC00263|k562|ENSG00000164896|upES	chr7	151076399	151076429	UCHL5|HepG2	17
chr7	151076412	151077412	LINC00263|k562|ENSG00000164896|upES	chr7	151076397	151076452	FMR1|K562	40
chr7	151076412	151077412	LINC00263|k562|ENSG00000164896|upES	chr7	151076464	151076515	SAFB2|K562	51
chr7	151076412	151077412	LINC00263|k562|ENSG00000164896|upES	chr7	151076486	151076518	GNL3|K562	32
chr7	151076412	151077412	LINC00263|k562|ENSG00000164896|upES	chr7	151076391	151076420	MTPAP|K562	8
chr7	151076412	151077412	LINC00263|k562|ENSG00000164896|upES	chr7	151076416	151076448	PCBP2|HepG2	32
chr7	151076412	151077412	LINC00263|k562|ENSG00000164896|upES	chr7	151076430	151076515	ILF3|K562	85
chr7	151076412	151077412	LINC00263|k562|ENSG00000164896|upES	chr7	151076482	151076504	PTBP1|HepG2	22
chr7	151076412	151077412	LINC00263|k562|ENSG00000164896|upES	chr7	151076355	151076415	NOLC1|K562	3
chr7	151076412	151077412	LINC00263|k562|ENSG00000164896|upES	chr7	151076363	151076427	SRSF1|HepG2	15
chr7	151076412	151077412	LINC00263|k562|ENSG00000164896|upES	chr7	151076361	151076420	XRCC6|HepG2	8
chr7	151076412	151077412	LINC00263|k562|ENSG00000164896|upES	chr7	151076448	151076493	TIAL1|HeLa	45
chr7	151076412	151077412	LINC00263|k562|ENSG00000164896|upES	chr7	151076487	151076505	RBM15|HepG2	18
chr7	151076412	151077412	LINC00263|k562|ENSG00000164896|upES	chr7	151076455	151076512	EIF4G1|K562	57
chr7	151076412	151077412	LINC00263|k562|ENSG00000164896|upES	chr7	151076363	151076417	IGF2BP3|HepG2	5
chr7	151076412	151077412	LINC00263|k562|ENSG00000164896|upES	chr7	151076494	151076511	DDX42|K562	17
chr7	151076412	151077412	LINC00263|k562|ENSG00000164896|upES	chr7	151076374	151076423	SRSF1|HepG2	11
chr7	151076412	151077412	LINC00263|k562|ENSG00000164896|upES	chr7	151076475	151076502	LSM11|K562	27
chr7	151076412	151077412	LINC00263|k562|ENSG00000164896|upES	chr7	151076368	151076422	HNRNPA1|HepG2	10
chr7	151076412	151077412	LINC00263|k562|ENSG00000164896|upES	chr7	151076448	151076473	TIAL1|HeLa	25
chr7	151076412	151077412	LINC00263|k562|ENSG00000164896|upES	chr7	151076446	151076500	PUS1|K562	54
chr7	151076412	151077412	LINC00263|k562|ENSG00000164896|upES	chr7	151076419	151076448	NOLC1|HepG2	29
chr7	151076412	151077412	LINC00263|k562|ENSG00000164896|upES	chr7	151076474	151076501	RBM5|HepG2	27
chr7	151076412	151077412	LINC00263|k562|ENSG00000164896|upES	chr7	151076490	151076504	LSM11|HepG2	14
chr7	151076412	151077412	LINC00263|k562|ENSG00000164896|upES	chr7	151076477	151076518	SAFB2|K562	41
chr7	151076412	151077412	LINC00263|k562|ENSG00000164896|upES	chr7	151076380	151076418	RPS3|K562	6
chr7	151076412	151077412	LINC00263|k562|ENSG00000164896|upES	chr7	151076488	151076497	DDX3X|HepG2	9
chr7	151076412	151077412	LINC00263|k562|ENSG00000164896|upES	chr7	151076408	151076436	PRPF8|K562	24
chr7	151076412	151077412	LINC00263|k562|ENSG00000164896|upES	chr7	151076476	151076505	GRSF1|HepG2	29
chr7	151076412	151077412	LINC00263|k562|ENSG00000164896|upES	chr7	151076477	151076515	PCBP2|HepG2	38
chr7	151076412	151077412	LINC00263|k562|ENSG00000164896|upES	chr7	151076485	151076500	RBFOX2|K562	15
chr7	151076412	151077412	LINC00263|k562|ENSG00000164896|upES	chr7	151076488	151076498	U2AF2|K562	10
chr7	151076412	151077412	LINC00263|k562|ENSG00000164896|upES	chr7	151076337	151076417	PPIL4|K562	5
chr7	151076412	151077412	LINC00263|k562|ENSG00000164896|upES	chr7	151076480	151076504	METAP2|K562	24
chr7	151076412	151077412	LINC00263|k562|ENSG00000164896|upES	chr7	151076481	151076507	UCHL5|K562	26
chr7	151076412	151077412	LINC00263|k562|ENSG00000164896|upES	chr7	151076485	151076511	RBM27|K562	26
chr7	151076412	151077412	LINC00263|k562|ENSG00000164896|upES	chr7	151076490	151076502	SND1|HepG2	12
chr7	151076412	151077412	LINC00263|k562|ENSG00000164896|upES	chr7	151076476	151076515	DGCR8|K562	39
chr7	151076412	151077412	LINC00263|k562|ENSG00000164896|upES	chr7	151076396	151076421	EIF3D|HepG2	9
chr7	151076412	151077412	LINC00263|k562|ENSG00000164896|upES	chr7	151076472	151076510	HNRNPK|K562	38
chr7	151076412	151077412	LINC00263|k562|ENSG00000164896|upES	chr7	151076470	151076520	TIA1|HepG2	50
chr7	151076412	151077412	LINC00263|k562|ENSG00000164896|upES	chr7	151076416	151076450	IGF2BP3|HepG2	34
chr7	151076412	151077412	LINC00263|k562|ENSG00000164896|upES	chr7	151076497	151076518	RPS3|K562	21
chr7	151076412	151077412	LINC00263|k562|ENSG00000164896|upES	chr7	151076477	151076503	SF3A3|HepG2	26
chr7	151076412	151077412	LINC00263|k562|ENSG00000164896|upES	chr7	151076477	151076498	DDX55|K562	21
chr7	151076412	151077412	LINC00263|k562|ENSG00000164896|upES	chr7	151076371	151076432	LSM11|K562	20
chr7	151076412	151077412	LINC00263|k562|ENSG00000164896|upES	chr7	151076381	151076442	CSTF2|HepG2	30
chr7	151076412	151077412	LINC00263|k562|ENSG00000164896|upES	chr7	151076409	151076440	NOLC1|K562	28
chr7	151076412	151077412	LINC00263|k562|ENSG00000164896|upES	chr7	151076479	151076492	TRA2A|K562	13
chr7	151076412	151077412	LINC00263|k562|ENSG00000164896|upES	chr7	151076480	151076497	FAM120A|K562	17
chr7	151076412	151077412	LINC00263|k562|ENSG00000164896|upES	chr7	151076491	151076497	NKRF|HepG2	6
chr7	151076412	151077412	LINC00263|k562|ENSG00000164896|upES	chr7	151076420	151076451	LARP4|K562	31
chr7	151076412	151077412	LINC00263|k562|ENSG00000164896|upES	chr7	151076472	151076512	SUB1|HepG2	40
chr7	151076412	151077412	LINC00263|k562|ENSG00000164896|upES	chr7	151076387	151076427	BUD13|K562	15
chr7	151076412	151077412	LINC00263|k562|ENSG00000164896|upES	chr7	151076448	151076473	AGO2|HeLa	25
chr7	151076412	151077412	LINC00263|k562|ENSG00000164896|upES	chr7	151076397	151076455	GRSF1|HepG2	43
chr7	151076412	151077412	LINC00263|k562|ENSG00000164896|upES	chr7	151076397	151076440	SRSF1|K562	28
chr7	151076412	151077412	LINC00263|k562|ENSG00000164896|upES	chr7	151076385	151076433	IGF2BP1|HepG2	21
chr7	151076412	151077412	LINC00263|k562|ENSG00000164896|upES	chr7	151076393	151076423	XRCC6|HepG2	11
chr7	151076412	151077412	LINC00263|k562|ENSG00000164896|upES	chr7	151076478	151076508	KHDRBS1|K562	30
chr7	151076412	151077412	LINC00263|k562|ENSG00000164896|upES	chr7	151076401	151076434	SRSF1|K562	22
chr7	151076412	151077412	LINC00263|k562|ENSG00000164896|upES	chr7	151076369	151076436	CSTF2|HepG2	24
chr7	151076412	151077412	LINC00263|k562|ENSG00000164896|upES	chr7	151076487	151076497	SND1|K562	10
chr7	151076412	151077412	LINC00263|k562|ENSG00000164896|upES	chr7	151076398	151076435	TIA1|HepG2	23
chr7	151076412	151077412	LINC00263|k562|ENSG00000164896|upES	chr7	151076475	151076499	NSUN2|K562	24
chr7	151076412	151077412	LINC00263|k562|ENSG00000164896|upES	chr7	151076387	151076442	CSTF2T|HepG2	30
chr7	151076412	151077412	LINC00263|k562|ENSG00000164896|upES	chr7	151076391	151076443	CSTF2T|K562	31
chr7	151076412	151077412	LINC00263|k562|ENSG00000164896|upES	chr7	151076480	151076513	HNRNPK|HepG2	33
chr7	151076412	151077412	LINC00263|k562|ENSG00000164896|upES	chr7	151076369	151076432	BUD13|K562	20
chr7	151076412	151077412	LINC00263|k562|ENSG00000164896|upES	chr7	151076476	151076505	HNRNPUL1|HepG2	29
chr7	151076412	151077412	LINC00263|k562|ENSG00000164896|upES	chr7	151076340	151076442	LARP4|HepG2	30
chr7	151076412	151077412	LINC00263|k562|ENSG00000164896|upES	chr7	151076390	151076438	CSTF2T|K562	26
chr7	151076412	151077412	LINC00263|k562|ENSG00000164896|upES	chr7	151076495	151076516	U2AF1|HepG2	21
chr7	151076412	151077412	LINC00263|k562|ENSG00000164896|upES	chr7	151076468	151076513	DDX6|K562	45
chr7	151076412	151077412	LINC00263|k562|ENSG00000164896|upES	chr7	151076389	151076434	XRN2|HepG2	22
chr7	151076412	151077412	LINC00263|k562|ENSG00000164896|upES	chr7	151076465	151076510	LSM11|HepG2	45
chr7	151076412	151077412	LINC00263|k562|ENSG00000164896|upES	chr7	151076469	151076511	LARP4|HepG2	42
chr7	151076412	151077412	LINC00263|k562|ENSG00000164896|upES	chr7	151076365	151076423	UCHL5|K562	11
chr7	151076412	151077412	LINC00263|k562|ENSG00000164896|upES	chr7	151076478	151076504	UCHL5|K562	26
chr7	151076412	151077412	LINC00263|k562|ENSG00000164896|upES	chr7	151076476	151076510	TROVE2|HepG2	34
chr7	151076412	151077412	LINC00263|k562|ENSG00000164896|upES	chr7	151076482	151076497	CSTF2T|HepG2	15
chr7	151076412	151077412	LINC00263|k562|ENSG00000164896|upES	chr7	151076483	151076500	DDX55|K562	17
chr7	151076412	151077412	LINC00263|k562|ENSG00000164896|upES	chr7	151076423	151076441	DDX6|K562	18
chr7	151076412	151077412	LINC00263|k562|ENSG00000164896|upES	chr7	151076465	151076514	PCBP2|HepG2	49
chr7	151076412	151077412	LINC00263|k562|ENSG00000164896|upES	chr7	151076387	151076431	UCHL5|K562	19
chr7	151076412	151077412	LINC00263|k562|ENSG00000164896|upES	chr7	151076474	151076502	ILF3|K562	28
chr7	151076412	151077412	LINC00263|k562|ENSG00000164896|upES	chr7	151076482	151076511	HNRNPK|HepG2	29
chr7	151076412	151077412	LINC00263|k562|ENSG00000164896|upES	chr7	151076352	151076415	DDX55|HepG2	3
chr7	151076412	151077412	LINC00263|k562|ENSG00000164896|upES	chr7	151076355	151076416	DDX55|K562	4
chr7	151076412	151077412	LINC00263|k562|ENSG00000164896|upES	chr7	151076438	151076445	DGCR8|HepG2	7
chr7	151076412	151077412	LINC00263|k562|ENSG00000164896|upES	chr7	151076374	151076445	CSTF2T|HepG2	33
chr7	151076412	151077412	LINC00263|k562|ENSG00000164896|upES	chr7	151076480	151076503	DDX6|HepG2	23
chr7	151076412	151077412	LINC00263|k562|ENSG00000164896|upES	chr7	151076489	151076507	XRN2|HepG2	18
chr7	151076412	151077412	LINC00263|k562|ENSG00000164896|upES	chr7	151076481	151076509	SUB1|HepG2	28
chr7	151076412	151077412	LINC00263|k562|ENSG00000164896|upES	chr7	151076477	151076520	TIA1|K562	43
chr7	151076412	151077412	LINC00263|k562|ENSG00000164896|upES	chr7	151076413	151076458	PCBP2|HepG2	45
chr7	151076412	151077412	LINC00263|k562|ENSG00000164896|upES	chr7	151076480	151076506	LARP4|K562	26
chr7	151076412	151077412	LINC00263|k562|ENSG00000164896|upES	chr7	151076368	151076449	FAM120A|HepG2	37
chr7	151076412	151077412	LINC00263|k562|ENSG00000164896|upES	chr7	151076389	151076425	RBFOX2|K562	13
chr7	151076412	151077412	LINC00263|k562|ENSG00000164896|upES	chr7	151076490	151076503	DDX3X|K562	13
chr7	151076412	151077412	LINC00263|k562|ENSG00000164896|upES	chr7	151076376	151076418	HNRNPM|K562	6
chr7	151076412	151077412	LINC00263|k562|ENSG00000164896|upES	chr7	151076448	151076473	PTBP1PTBP2|HeLa	25
chr1	32205653	32206653	LINC00263|k562|ENSG00000160051|upES	chr1	32205831	32205909	NKRF|HepG2	78
chr1	32205653	32206653	LINC00263|k562|ENSG00000160051|upES	chr1	32205709	32205741	NCBP2|HepG2	32
chr1	32205653	32206653	LINC00263|k562|ENSG00000160051|upES	chr1	32205986	32206013	SUB1|HepG2	27
chr1	32205653	32206653	LINC00263|k562|ENSG00000160051|upES	chr1	32205988	32206034	TIA1|HepG2	46
chr1	32205653	32206653	LINC00263|k562|ENSG00000160051|upES	chr1	32206381	32206407	CSTF2T|K562	26
chr1	32205653	32206653	LINC00263|k562|ENSG00000160051|upES	chr1	32205757	32205785	ZNF622|K562	28
chr1	32205653	32206653	LINC00263|k562|ENSG00000160051|upES	chr1	32206259	32206282	SF3B4|HepG2	23
chr1	32205653	32206653	LINC00263|k562|ENSG00000160051|upES	chr1	32205982	32206029	UCHL5|HepG2	47
chr1	32205653	32206653	LINC00263|k562|ENSG00000160051|upES	chr1	32206308	32206365	U2AF2|K562	57
chr1	32205653	32206653	LINC00263|k562|ENSG00000160051|upES	chr1	32205901	32205932	PRPF8|K562	31
chr1	32205653	32206653	LINC00263|k562|ENSG00000160051|upES	chr1	32205998	32206023	SND1|HepG2	25
chr1	32205653	32206653	LINC00263|k562|ENSG00000160051|upES	chr1	32205812	32205839	RBFOX2|K562	27
chr1	32205653	32206653	LINC00263|k562|ENSG00000160051|upES	chr1	32206139	32206183	AGGF1|HepG2	44
chr1	32205653	32206653	LINC00263|k562|ENSG00000160051|upES	chr1	32206130	32206168	SRSF7|K562	38
chr1	32205653	32206653	LINC00263|k562|ENSG00000160051|upES	chr1	32206253	32206307	PPIG|HepG2	54
chr1	32205653	32206653	LINC00263|k562|ENSG00000160051|upES	chr1	32205796	32205811	IGF2BP1|HepG2	15
chr1	32205653	32206653	LINC00263|k562|ENSG00000160051|upES	chr1	32206131	32206183	SRSF1|HepG2	52
chr1	32205653	32206653	LINC00263|k562|ENSG00000160051|upES	chr1	32205903	32205934	RBM15|HepG2	31
chr1	32205653	32206653	LINC00263|k562|ENSG00000160051|upES	chr1	32206084	32206120	PRPF8|HepG2	36
chr1	32205653	32206653	LINC00263|k562|ENSG00000160051|upES	chr1	32206215	32206272	SRSF1|K562	57
chr1	32205653	32206653	LINC00263|k562|ENSG00000160051|upES	chr1	32206215	32206240	LIN28B|K562	25
chr1	32205653	32206653	LINC00263|k562|ENSG00000160051|upES	chr1	32205858	32205920	TIA1|K562	62
chr1	32205653	32206653	LINC00263|k562|ENSG00000160051|upES	chr1	32205975	32206056	NONO|K562	81
chr1	32205653	32206653	LINC00263|k562|ENSG00000160051|upES	chr1	32206149	32206180	PTBP1|K562	31
chr1	32205653	32206653	LINC00263|k562|ENSG00000160051|upES	chr1	32206076	32206173	PPIG|HepG2	97
chr1	32205653	32206653	LINC00263|k562|ENSG00000160051|upES	chr1	32206046	32206050	AKAP8L|K562	4
chr1	32205653	32206653	LINC00263|k562|ENSG00000160051|upES	chr1	32206257	32206294	SRSF7|K562	37
chr1	32205653	32206653	LINC00263|k562|ENSG00000160051|upES	chr1	32206613	32206632	GRWD1|HepG2	19
chr1	32205653	32206653	LINC00263|k562|ENSG00000160051|upES	chr1	32205997	32206037	PRPF8|HepG2	40
chr1	32205653	32206653	LINC00263|k562|ENSG00000160051|upES	chr1	32205871	32205916	XRN2|HepG2	45
chr1	32205653	32206653	LINC00263|k562|ENSG00000160051|upES	chr1	32205881	32205921	BUD13|K562	40
chr1	32205653	32206653	LINC00263|k562|ENSG00000160051|upES	chr1	32205806	32205845	RBM15|K562	39
chr1	32205653	32206653	LINC00263|k562|ENSG00000160051|upES	chr1	32206551	32206593	U2AF2|HepG2	42
chr1	32205653	32206653	LINC00263|k562|ENSG00000160051|upES	chr1	32205849	32205864	NONO|K562	15
chr1	32205653	32206653	LINC00263|k562|ENSG00000160051|upES	chr1	32206589	32206626	LSM11|HepG2	37
chr1	32205653	32206653	LINC00263|k562|ENSG00000160051|upES	chr1	32205988	32206017	IGF2BP2|K562	29
chr1	32205653	32206653	LINC00263|k562|ENSG00000160051|upES	chr1	32205771	32205779	SUPV3L1|HepG2	8
chr1	32205653	32206653	LINC00263|k562|ENSG00000160051|upES	chr1	32206616	32206650	SLTM|K562	34
chr1	32205653	32206653	LINC00263|k562|ENSG00000160051|upES	chr1	32205899	32205925	AGGF1|HepG2	26
chr1	32205653	32206653	LINC00263|k562|ENSG00000160051|upES	chr1	32205826	32205867	SLTM|K562	41
chr1	32205653	32206653	LINC00263|k562|ENSG00000160051|upES	chr1	32206222	32206292	SRSF9|HepG2	70
chr1	32205653	32206653	LINC00263|k562|ENSG00000160051|upES	chr1	32205821	32205851	HNRNPK|HepG2	30
chr1	32205653	32206653	LINC00263|k562|ENSG00000160051|upES	chr1	32205796	32205825	EFTUD2|K562	29
chr1	32205653	32206653	LINC00263|k562|ENSG00000160051|upES	chr1	32205880	32205904	BUD13|HepG2	24
chr1	32205653	32206653	LINC00263|k562|ENSG00000160051|upES	chr1	32206147	32206180	SRSF7|HepG2	33
chr1	32205653	32206653	LINC00263|k562|ENSG00000160051|upES	chr1	32206267	32206299	U2AF1|K562	32
chr1	32205653	32206653	LINC00263|k562|ENSG00000160051|upES	chr1	32205983	32206006	IGF2BP1|HepG2	23
chr1	32205653	32206653	LINC00263|k562|ENSG00000160051|upES	chr1	32206377	32206408	HNRNPC|HepG2	31
chr1	32205653	32206653	LINC00263|k562|ENSG00000160051|upES	chr1	32206001	32206037	BUD13|K562	36
chr1	32205653	32206653	LINC00263|k562|ENSG00000160051|upES	chr1	32205648	32205671	XRN2|HepG2	18
chr1	32205653	32206653	LINC00263|k562|ENSG00000160051|upES	chr1	32206228	32206248	RBM15|K562	20
chr1	32205653	32206653	LINC00263|k562|ENSG00000160051|upES	chr1	32205841	32205874	TBRG4|K562	33
chr1	32205653	32206653	LINC00263|k562|ENSG00000160051|upES	chr1	32206246	32206294	SRSF7|K562	48
chr1	32205653	32206653	LINC00263|k562|ENSG00000160051|upES	chr1	32205861	32205926	RBFOX2|HepG2	65
chr1	32205653	32206653	LINC00263|k562|ENSG00000160051|upES	chr1	32205650	32205672	NONO|K562	19
chr1	32205653	32206653	LINC00263|k562|ENSG00000160051|upES	chr1	32205773	32205813	ZRANB2|K562	40
chr1	32205653	32206653	LINC00263|k562|ENSG00000160051|upES	chr1	32206502	32206543	PRPF8|K562	41
chr1	32205653	32206653	LINC00263|k562|ENSG00000160051|upES	chr1	32205846	32205882	BUD13|HepG2	36
chr1	32205653	32206653	LINC00263|k562|ENSG00000160051|upES	chr1	32206201	32206254	RBM15|K562	53
chr1	32205653	32206653	LINC00263|k562|ENSG00000160051|upES	chr1	32206614	32206640	BCCIP|HepG2	26
chr1	32205653	32206653	LINC00263|k562|ENSG00000160051|upES	chr1	32206321	32206364	U2AF1|K562	43
chr1	32205653	32206653	LINC00263|k562|ENSG00000160051|upES	chr1	32205817	32205902	FAM120A|HepG2	85
chr1	32205653	32206653	LINC00263|k562|ENSG00000160051|upES	chr1	32205898	32205903	RBM15|HepG2	5
chr1	32205653	32206653	LINC00263|k562|ENSG00000160051|upES	chr1	32205991	32206026	SUB1|HepG2	35
chr1	32205653	32206653	LINC00263|k562|ENSG00000160051|upES	chr1	32206301	32206347	BUD13|K562	46
chr1	32205653	32206653	LINC00263|k562|ENSG00000160051|upES	chr1	32206407	32206436	RBM5|HepG2	29
chr1	32205653	32206653	LINC00263|k562|ENSG00000160051|upES	chr1	32206134	32206163	LSM11|K562	29
chr1	32205653	32206653	LINC00263|k562|ENSG00000160051|upES	chr1	32206604	32206651	NCBP2|HepG2	47
chr1	32205653	32206653	LINC00263|k562|ENSG00000160051|upES	chr1	32205698	32205756	PRPF8|HepG2	58
chr1	32205653	32206653	LINC00263|k562|ENSG00000160051|upES	chr1	32206329	32206363	EWSR1|K562	34
chr1	32205653	32206653	LINC00263|k562|ENSG00000160051|upES	chr1	32205883	32205927	CSTF2T|HepG2	44
chr1	32205653	32206653	LINC00263|k562|ENSG00000160051|upES	chr1	32206524	32206559	HNRNPUL1|K562	35
chr1	32205653	32206653	LINC00263|k562|ENSG00000160051|upES	chr1	32206160	32206191	RBFOX2|K562	31
chr1	32205653	32206653	LINC00263|k562|ENSG00000160051|upES	chr1	32206582	32206643	UCHL5|K562	61
chr1	32205653	32206653	LINC00263|k562|ENSG00000160051|upES	chr1	32205986	32206051	XRN2|HepG2	65
chr1	32205653	32206653	LINC00263|k562|ENSG00000160051|upES	chr1	32206369	32206417	HNRNPA1|HepG2	48
chr1	32205653	32206653	LINC00263|k562|ENSG00000160051|upES	chr1	32205773	32205826	FASTKD2|HepG2	53
chr1	32205653	32206653	LINC00263|k562|ENSG00000160051|upES	chr1	32206308	32206379	SF3B4|HepG2	71
chr1	32205653	32206653	LINC00263|k562|ENSG00000160051|upES	chr1	32205719	32205818	PRPF8|K562	99
chr1	32205653	32206653	LINC00263|k562|ENSG00000160051|upES	chr1	32206304	32206353	SF3A3|HepG2	49
chr1	32205653	32206653	LINC00263|k562|ENSG00000160051|upES	chr1	32205664	32205706	XRN2|HepG2	42
chr1	32205653	32206653	LINC00263|k562|ENSG00000160051|upES	chr1	32205981	32206048	RBFOX2|HepG2	67
chr1	32205653	32206653	LINC00263|k562|ENSG00000160051|upES	chr1	32205659	32205737	HNRNPK|HepG2	78
chr1	32205653	32206653	LINC00263|k562|ENSG00000160051|upES	chr1	32206525	32206576	XRN2|K562	51
chr1	32205653	32206653	LINC00263|k562|ENSG00000160051|upES	chr1	32206407	32206437	PRPF8|K562	30
chr1	32205653	32206653	LINC00263|k562|ENSG00000160051|upES	chr1	32205663	32205705	HNRNPK|K562	42
chr1	32205653	32206653	LINC00263|k562|ENSG00000160051|upES	chr1	32206306	32206332	PRPF8|K562	26
chr1	32205653	32206653	LINC00263|k562|ENSG00000160051|upES	chr1	32205855	32205865	DHX30|HepG2	10
chr1	32205653	32206653	LINC00263|k562|ENSG00000160051|upES	chr1	32206343	32206378	XRN2|K562	35
chr1	32205653	32206653	LINC00263|k562|ENSG00000160051|upES	chr1	32206307	32206336	SF3B4|K562	29
chr1	32205653	32206653	LINC00263|k562|ENSG00000160051|upES	chr1	32205708	32205738	RBFOX2|HepG2	30
chr1	32205653	32206653	LINC00263|k562|ENSG00000160051|upES	chr1	32205780	32205822	LSM11|HepG2	42
chr1	32205653	32206653	LINC00263|k562|ENSG00000160051|upES	chr1	32206144	32206196	GRWD1|HepG2	52
chr1	32205653	32206653	LINC00263|k562|ENSG00000160051|upES	chr1	32206249	32206283	PRPF8|K562	34
chr1	32205653	32206653	LINC00263|k562|ENSG00000160051|upES	chr1	32206009	32206038	GRWD1|HepG2	29
chr1	32205653	32206653	LINC00263|k562|ENSG00000160051|upES	chr1	32206512	32206599	PTBP1|HEK293T	87
chr1	32205653	32206653	LINC00263|k562|ENSG00000160051|upES	chr1	32205970	32206002	XRN2|K562	32
chr1	32205653	32206653	LINC00263|k562|ENSG00000160051|upES	chr1	32205868	32205911	PRPF8|HepG2	43
chr1	32205653	32206653	LINC00263|k562|ENSG00000160051|upES	chr1	32206151	32206195	UCHL5|K562	44
chr1	32205653	32206653	LINC00263|k562|ENSG00000160051|upES	chr1	32206142	32206190	PPIG|HepG2	48
chr1	32205653	32206653	LINC00263|k562|ENSG00000160051|upES	chr1	32205982	32206028	NONO|K562	46
chr1	32205653	32206653	LINC00263|k562|ENSG00000160051|upES	chr1	32205768	32205808	BUD13|HepG2	40
chr1	32205653	32206653	LINC00263|k562|ENSG00000160051|upES	chr1	32206135	32206177	BUD13|K562	42
chr1	32205653	32206653	LINC00263|k562|ENSG00000160051|upES	chr1	32206595	32206647	SRSF1|K562	52
chr1	32205653	32206653	LINC00263|k562|ENSG00000160051|upES	chr1	32206331	32206375	UCHL5|HepG2	44
chr1	32205653	32206653	LINC00263|k562|ENSG00000160051|upES	chr1	32206149	32206186	RBM15|K562	37
chr1	32205653	32206653	LINC00263|k562|ENSG00000160051|upES	chr1	32206056	32206073	ZNF622|K562	17
chr1	32205653	32206653	LINC00263|k562|ENSG00000160051|upES	chr1	32206545	32206582	BUD13|HepG2	37
chr1	32205653	32206653	LINC00263|k562|ENSG00000160051|upES	chr1	32206131	32206194	SRSF1|K562	63
chr1	32205653	32206653	LINC00263|k562|ENSG00000160051|upES	chr1	32205670	32205744	DDX3X|K562	74
chr1	32205653	32206653	LINC00263|k562|ENSG00000160051|upES	chr1	32205688	32205716	DDX3X|K562	28
chr1	32205653	32206653	LINC00263|k562|ENSG00000160051|upES	chr1	32206310	32206374	SF3B4|HepG2	64
chr1	32205653	32206653	LINC00263|k562|ENSG00000160051|upES	chr1	32205837	32205876	GTF2F1|K562	39
chr1	32205653	32206653	LINC00263|k562|ENSG00000160051|upES	chr1	32206250	32206293	GRWD1|HepG2	43
chr1	32205653	32206653	LINC00263|k562|ENSG00000160051|upES	chr1	32206290	32206308	PPIG|HepG2	18
chr1	32205653	32206653	LINC00263|k562|ENSG00000160051|upES	chr1	32205717	32205825	PRPF8|K562	108
chr1	32205653	32206653	LINC00263|k562|ENSG00000160051|upES	chr1	32205775	32205800	HNRNPA1|K562	25
chr1	32205653	32206653	LINC00263|k562|ENSG00000160051|upES	chr1	32206179	32206200	HNRNPM|K562	21
chr1	32205653	32206653	LINC00263|k562|ENSG00000160051|upES	chr1	32206266	32206292	RBM15|HepG2	26
chr1	32205653	32206653	LINC00263|k562|ENSG00000160051|upES	chr1	32205991	32206041	PCBP2|HepG2	50
chr1	32205653	32206653	LINC00263|k562|ENSG00000160051|upES	chr1	32206030	32206056	BUD13|HepG2	26
chr1	32205653	32206653	LINC00263|k562|ENSG00000160051|upES	chr1	32205721	32205754	BUD13|K562	33
chr1	32205653	32206653	LINC00263|k562|ENSG00000160051|upES	chr1	32205994	32206040	RBFOX2|HepG2	46
chr1	32205653	32206653	LINC00263|k562|ENSG00000160051|upES	chr1	32206022	32206056	FASTKD2|HepG2	34
chr1	32205653	32206653	LINC00263|k562|ENSG00000160051|upES	chr1	32205834	32205880	SRSF1|HepG2	46
chr1	32205653	32206653	LINC00263|k562|ENSG00000160051|upES	chr1	32206107	32206268	SRSF1|K562	161
chr1	32205653	32206653	LINC00263|k562|ENSG00000160051|upES	chr1	32206347	32206410	HNRNPU|K562	63
chr1	32205653	32206653	LINC00263|k562|ENSG00000160051|upES	chr1	32205993	32206016	RBM15|HepG2	23
chr1	32205653	32206653	LINC00263|k562|ENSG00000160051|upES	chr1	32205928	32205963	DROSHA|K562	35
chr1	32205653	32206653	LINC00263|k562|ENSG00000160051|upES	chr1	32205864	32205902	PTBP1|HepG2	38
chr1	32205653	32206653	LINC00263|k562|ENSG00000160051|upES	chr1	32205998	32206040	RBFOX2|K562	42
chr1	32205653	32206653	LINC00263|k562|ENSG00000160051|upES	chr1	32205801	32205845	HNRNPU|K562	44
chr1	32205653	32206653	LINC00263|k562|ENSG00000160051|upES	chr1	32206140	32206189	U2AF2|K562	49
chr1	32205653	32206653	LINC00263|k562|ENSG00000160051|upES	chr1	32206372	32206402	HNRNPU|HepG2	30
chr1	32205653	32206653	LINC00263|k562|ENSG00000160051|upES	chr1	32206373	32206417	HNRNPA1|K562	44
chr1	32205653	32206653	LINC00263|k562|ENSG00000160051|upES	chr1	32205864	32205905	PRPF8|K562	41
chr1	32205653	32206653	LINC00263|k562|ENSG00000160051|upES	chr1	32206247	32206307	SRSF9|HepG2	60
chr1	32205653	32206653	LINC00263|k562|ENSG00000160051|upES	chr1	32205884	32205925	BCCIP|HepG2	41
chr1	32205653	32206653	LINC00263|k562|ENSG00000160051|upES	chr1	32206379	32206410	ILF3|K562	31
chr1	32205653	32206653	LINC00263|k562|ENSG00000160051|upES	chr1	32205872	32205914	XRN2|HepG2	42
chr1	32205653	32206653	LINC00263|k562|ENSG00000160051|upES	chr1	32205978	32205986	SUB1|HepG2	8
chr1	32205653	32206653	LINC00263|k562|ENSG00000160051|upES	chr1	32206246	32206324	U2AF2|HepG2	78
chr1	32205653	32206653	LINC00263|k562|ENSG00000160051|upES	chr1	32206272	32206360	U2AF2|HepG2	88
chr1	32205653	32206653	LINC00263|k562|ENSG00000160051|upES	chr1	32205731	32205764	GRWD1|HepG2	33
chr1	32205653	32206653	LINC00263|k562|ENSG00000160051|upES	chr1	32205851	32205920	DGCR8|HepG2	69
chr1	32205653	32206653	LINC00263|k562|ENSG00000160051|upES	chr1	32205853	32205896	ZNF622|K562	43
chr1	32205653	32206653	LINC00263|k562|ENSG00000160051|upES	chr1	32206145	32206208	PRPF8|K562	63
chr1	32205653	32206653	LINC00263|k562|ENSG00000160051|upES	chr1	32206495	32206506	RBFOX2|K562	11
chr1	32205653	32206653	LINC00263|k562|ENSG00000160051|upES	chr1	32205988	32206010	TIA1|K562	22
chr1	32205653	32206653	LINC00263|k562|ENSG00000160051|upES	chr1	32206153	32206191	DDX3X|K562	38
chr1	32205653	32206653	LINC00263|k562|ENSG00000160051|upES	chr1	32205790	32205824	SFPQ|HepG2	34
chr1	32205653	32206653	LINC00263|k562|ENSG00000160051|upES	chr1	32206008	32206039	CDC40|HepG2	31
chr1	32205653	32206653	LINC00263|k562|ENSG00000160051|upES	chr1	32205763	32205782	SRSF9|HepG2	19
chr1	32205653	32206653	LINC00263|k562|ENSG00000160051|upES	chr1	32206020	32206041	SUB1|HepG2	21
chr1	32205653	32206653	LINC00263|k562|ENSG00000160051|upES	chr1	32205991	32206009	SRSF1|HepG2	18
chr1	32205653	32206653	LINC00263|k562|ENSG00000160051|upES	chr1	32205708	32205739	NONO|K562	31
chr1	32205653	32206653	LINC00263|k562|ENSG00000160051|upES	chr1	32206340	32206384	GRWD1|HepG2	44
chr1	32205653	32206653	LINC00263|k562|ENSG00000160051|upES	chr1	32206359	32206405	CDC40|HepG2	46
chr1	32205653	32206653	LINC00263|k562|ENSG00000160051|upES	chr1	32206602	32206674	UCHL5|K562	51
chr1	32205653	32206653	LINC00263|k562|ENSG00000160051|upES	chr1	32205863	32205912	DDX59|HepG2	49
chr1	32205653	32206653	LINC00263|k562|ENSG00000160051|upES	chr1	32206512	32206555	PPIL4|K562	43
chr1	32205653	32206653	LINC00263|k562|ENSG00000160051|upES	chr1	32206000	32206050	PPIG|HepG2	50
chr1	32205653	32206653	LINC00263|k562|ENSG00000160051|upES	chr1	32206210	32206253	UCHL5|HepG2	43
chr1	32205653	32206653	LINC00263|k562|ENSG00000160051|upES	chr1	32206458	32206490	U2AF2|HepG2	32
chr1	32205653	32206653	LINC00263|k562|ENSG00000160051|upES	chr1	32206550	32206577	DDX24|K562	27
chr1	32205653	32206653	LINC00263|k562|ENSG00000160051|upES	chr1	32206531	32206562	DDX55|K562	31
chr1	32205653	32206653	LINC00263|k562|ENSG00000160051|upES	chr1	32205787	32205796	EFTUD2|K562	9
chr1	32205653	32206653	LINC00263|k562|ENSG00000160051|upES	chr1	32206255	32206305	EIF3D|HepG2	50
chr1	32205653	32206653	LINC00263|k562|ENSG00000160051|upES	chr1	32206220	32206253	NCBP2|HepG2	33
chr1	32205653	32206653	LINC00263|k562|ENSG00000160051|upES	chr1	32206591	32206674	GRWD1|HepG2	62
chr1	32205653	32206653	LINC00263|k562|ENSG00000160051|upES	chr1	32205760	32205791	RBM5|HepG2	31
chr1	32205653	32206653	LINC00263|k562|ENSG00000160051|upES	chr1	32205981	32206036	SAFB2|K562	55
chr1	32205653	32206653	LINC00263|k562|ENSG00000160051|upES	chr1	32206036	32206083	MTPAP|K562	47
chr1	32205653	32206653	LINC00263|k562|ENSG00000160051|upES	chr1	32205991	32206027	SND1|HepG2	36
chr1	32205653	32206653	LINC00263|k562|ENSG00000160051|upES	chr1	32206286	32206334	U2AF2|K562	48
chr1	32205653	32206653	LINC00263|k562|ENSG00000160051|upES	chr1	32205907	32205915	PRPF8|HepG2	8
chr1	32205653	32206653	LINC00263|k562|ENSG00000160051|upES	chr1	32206395	32206421	HNRNPC|HepG2	26
chr1	32205653	32206653	LINC00263|k562|ENSG00000160051|upES	chr1	32206334	32206354	PRPF8|HepG2	20
chr1	32205653	32206653	LINC00263|k562|ENSG00000160051|upES	chr1	32206483	32206553	BUD13|K562	70
chr1	32205653	32206653	LINC00263|k562|ENSG00000160051|upES	chr1	32206610	32206620	GPKOW|K562	10
chr1	32205653	32206653	LINC00263|k562|ENSG00000160051|upES	chr1	32206549	32206604	CPSF6|K562	55
chr1	32205653	32206653	LINC00263|k562|ENSG00000160051|upES	chr1	32206383	32206413	EFTUD2|HepG2	30
chr1	32205653	32206653	LINC00263|k562|ENSG00000160051|upES	chr1	32206159	32206187	SRSF1|K562	28
chr1	32205653	32206653	LINC00263|k562|ENSG00000160051|upES	chr1	32205985	32206003	CSTF2T|HepG2	18
chr1	32205653	32206653	LINC00263|k562|ENSG00000160051|upES	chr1	32206568	32206628	SAFB2|K562	60
chr1	32205653	32206653	LINC00263|k562|ENSG00000160051|upES	chr1	32205865	32205896	DHX30|HepG2	31
chr1	32205653	32206653	LINC00263|k562|ENSG00000160051|upES	chr1	32206330	32206379	BUD13|K562	49
chr1	32205653	32206653	LINC00263|k562|ENSG00000160051|upES	chr1	32205975	32206021	RBFOX2|K562	46
chr1	32205653	32206653	LINC00263|k562|ENSG00000160051|upES	chr1	32206527	32206542	YBX3|K562	15
chr1	32205653	32206653	LINC00263|k562|ENSG00000160051|upES	chr1	32206279	32206335	SUGP2|HepG2	56
chr1	32205653	32206653	LINC00263|k562|ENSG00000160051|upES	chr1	32206504	32206530	BUD13|K562	26
chr1	32205653	32206653	LINC00263|k562|ENSG00000160051|upES	chr1	32205991	32206015	HNRNPU|K562	24
chr1	32205653	32206653	LINC00263|k562|ENSG00000160051|upES	chr1	32206046	32206103	RBM15|K562	57
chr1	32205653	32206653	LINC00263|k562|ENSG00000160051|upES	chr1	32206508	32206552	FASTKD2|HepG2	44
chr1	32205653	32206653	LINC00263|k562|ENSG00000160051|upES	chr1	32205993	32206053	NKRF|HepG2	60
chr1	32205653	32206653	LINC00263|k562|ENSG00000160051|upES	chr1	32206240	32206255	AGGF1|K562	15
chr1	32205653	32206653	LINC00263|k562|ENSG00000160051|upES	chr1	32206342	32206389	SUPV3L1|HepG2	47
chr1	32205653	32206653	LINC00263|k562|ENSG00000160051|upES	chr1	32206368	32206411	ILF3|HepG2	43
chr1	32205653	32206653	LINC00263|k562|ENSG00000160051|upES	chr1	32205779	32205807	SUPV3L1|HepG2	28
chr1	32205653	32206653	LINC00263|k562|ENSG00000160051|upES	chr1	32206462	32206502	HNRNPK|K562	40
chr1	32205653	32206653	LINC00263|k562|ENSG00000160051|upES	chr1	32205994	32206029	EWSR1|K562	35
chr1	32205653	32206653	LINC00263|k562|ENSG00000160051|upES	chr1	32206641	32206676	LIN28B|K562	12
chr1	32205653	32206653	LINC00263|k562|ENSG00000160051|upES	chr1	32205876	32205909	FKBP4|HepG2	33
chr1	32205653	32206653	LINC00263|k562|ENSG00000160051|upES	chr1	32206376	32206409	SUGP2|HepG2	33
chr1	32205653	32206653	LINC00263|k562|ENSG00000160051|upES	chr1	32206015	32206020	SUB1|HepG2	5
chr1	32205653	32206653	LINC00263|k562|ENSG00000160051|upES	chr1	32205635	32205680	TIA1|HepG2	27
chr1	32205653	32206653	LINC00263|k562|ENSG00000160051|upES	chr1	32206394	32206401	RBM15|K562	7
chr1	32205653	32206653	LINC00263|k562|ENSG00000160051|upES	chr1	32205755	32205795	RBM22|K562	40
chr1	32205653	32206653	LINC00263|k562|ENSG00000160051|upES	chr1	32205989	32206029	SLTM|K562	40
chr1	32205653	32206653	LINC00263|k562|ENSG00000160051|upES	chr1	32206208	32206275	SRSF1|HepG2	67
chr1	32205653	32206653	LINC00263|k562|ENSG00000160051|upES	chr1	32206078	32206086	LARP4|K562	8
chr1	32205653	32206653	LINC00263|k562|ENSG00000160051|upES	chr1	32206145	32206181	ZNF622|K562	36
chr1	32205653	32206653	LINC00263|k562|ENSG00000160051|upES	chr1	32205845	32205926	CSTF2T|HepG2	81
chr1	32205653	32206653	LINC00263|k562|ENSG00000160051|upES	chr1	32205971	32206031	GTF2F1|K562	60
chr1	32205653	32206653	LINC00263|k562|ENSG00000160051|upES	chr1	32206006	32206032	DDX59|HepG2	26
chr1	32205653	32206653	LINC00263|k562|ENSG00000160051|upES	chr1	32206139	32206155	PRPF8|K562	16
chr1	32205653	32206653	LINC00263|k562|ENSG00000160051|upES	chr1	32205876	32205920	SLTM|K562	44
chr1	32205653	32206653	LINC00263|k562|ENSG00000160051|upES	chr1	32206239	32206297	SRSF1|HepG2	58
chr1	32205653	32206653	LINC00263|k562|ENSG00000160051|upES	chr1	32206219	32206259	LIN28B|K562	40
chr1	32205653	32206653	LINC00263|k562|ENSG00000160051|upES	chr1	32205995	32206019	CSTF2T|K562	24
chr1	32205653	32206653	LINC00263|k562|ENSG00000160051|upES	chr1	32205680	32205739	TIA1|K562	59
chr1	32205653	32206653	LINC00263|k562|ENSG00000160051|upES	chr1	32206291	32206334	PPIG|HepG2	43
chr1	32205653	32206653	LINC00263|k562|ENSG00000160051|upES	chr1	32205797	32205825	RBM22|HepG2	28
chr1	32205653	32206653	LINC00263|k562|ENSG00000160051|upES	chr1	32206086	32206112	LARP4|K562	26
chr1	32205653	32206653	LINC00263|k562|ENSG00000160051|upES	chr1	32206001	32206023	HNRNPU|HepG2	22
chr1	32205653	32206653	LINC00263|k562|ENSG00000160051|upES	chr1	32206010	32206041	NCBP2|K562	31
chr1	32205653	32206653	LINC00263|k562|ENSG00000160051|upES	chr1	32205989	32206024	XRCC6|K562	35
chr1	32205653	32206653	LINC00263|k562|ENSG00000160051|upES	chr1	32205988	32206025	CSTF2T|HepG2	37
chr1	32205653	32206653	LINC00263|k562|ENSG00000160051|upES	chr1	32206473	32206507	SF3B4|HepG2	34
chr1	32205653	32206653	LINC00263|k562|ENSG00000160051|upES	chr1	32205767	32205799	AGGF1|HepG2	32
chr1	32205653	32206653	LINC00263|k562|ENSG00000160051|upES	chr1	32206308	32206360	PRPF8|HepG2	52
chr1	32205653	32206653	LINC00263|k562|ENSG00000160051|upES	chr1	32205880	32205916	TROVE2|K562	36
chr1	32205653	32206653	LINC00263|k562|ENSG00000160051|upES	chr1	32205987	32206021	NKRF|HepG2	34
chr1	32205653	32206653	LINC00263|k562|ENSG00000160051|upES	chr1	32206135	32206174	GEMIN5|K562	39
chr1	32205653	32206653	LINC00263|k562|ENSG00000160051|upES	chr1	32206592	32206640	SRSF7|K562	48
chr1	32205653	32206653	LINC00263|k562|ENSG00000160051|upES	chr1	32206101	32206160	UCHL5|HepG2	59
chr1	32205653	32206653	LINC00263|k562|ENSG00000160051|upES	chr1	32205778	32205811	EFTUD2|HepG2	33
chr1	32205653	32206653	LINC00263|k562|ENSG00000160051|upES	chr1	32206249	32206267	PPIL4|K562	18
chr1	32205653	32206653	LINC00263|k562|ENSG00000160051|upES	chr1	32205982	32206018	HNRNPA1|K562	36
chr1	32205653	32206653	LINC00263|k562|ENSG00000160051|upES	chr1	32206037	32206093	RBM15|K562	56
chr1	32205653	32206653	LINC00263|k562|ENSG00000160051|upES	chr1	32206159	32206195	U2AF1|HepG2	36
chr1	32205653	32206653	LINC00263|k562|ENSG00000160051|upES	chr1	32206237	32206295	SRSF1|HepG2	58
chr1	32205653	32206653	LINC00263|k562|ENSG00000160051|upES	chr1	32206370	32206419	HNRNPA1|K562	49
chr1	32205653	32206653	LINC00263|k562|ENSG00000160051|upES	chr1	32205979	32206022	TIA1|K562	43
chr1	32205653	32206653	LINC00263|k562|ENSG00000160051|upES	chr1	32205851	32205888	PPIG|HepG2	37
chr1	32205653	32206653	LINC00263|k562|ENSG00000160051|upES	chr1	32205866	32205895	SRSF1|K562	29
chr1	32205653	32206653	LINC00263|k562|ENSG00000160051|upES	chr1	32206128	32206157	PRPF8|HepG2	29
chr1	32205653	32206653	LINC00263|k562|ENSG00000160051|upES	chr1	32206338	32206367	SF3B4|K562	29
chr1	32205653	32206653	LINC00263|k562|ENSG00000160051|upES	chr1	32205647	32205683	LSM11|HepG2	30
chr1	32205653	32206653	LINC00263|k562|ENSG00000160051|upES	chr1	32206324	32206366	RBM22|HepG2	42
chr1	32205653	32206653	LINC00263|k562|ENSG00000160051|upES	chr1	32205880	32205908	AUH|HepG2	28
chr1	32205653	32206653	LINC00263|k562|ENSG00000160051|upES	chr1	32206620	32206652	GPKOW|K562	32
chr1	32205653	32206653	LINC00263|k562|ENSG00000160051|upES	chr1	32206244	32206306	GRWD1|HepG2	62
chr1	32205653	32206653	LINC00263|k562|ENSG00000160051|upES	chr1	32206388	32206418	U2AF2|K562	30
chr1	32205653	32206653	LINC00263|k562|ENSG00000160051|upES	chr1	32206620	32206652	RBM22|HepG2	32
chr1	32205653	32206653	LINC00263|k562|ENSG00000160051|upES	chr1	32206288	32206309	EFTUD2|HepG2	21
chr1	32205653	32206653	LINC00263|k562|ENSG00000160051|upES	chr1	32205922	32205958	SUPV3L1|HepG2	36
chr1	32205653	32206653	LINC00263|k562|ENSG00000160051|upES	chr1	32205889	32205931	XRN2|K562	42
chr1	32205653	32206653	LINC00263|k562|ENSG00000160051|upES	chr1	32206595	32206626	LSM11|K562	31
chr1	32205653	32206653	LINC00263|k562|ENSG00000160051|upES	chr1	32205865	32205914	SF3B4|HepG2	49
chr1	32205653	32206653	LINC00263|k562|ENSG00000160051|upES	chr1	32206032	32206054	AGGF1|HepG2	22
chr1	32205653	32206653	LINC00263|k562|ENSG00000160051|upES	chr1	32206123	32206193	SRSF1|HepG2	70
chr1	28579032	28580032	LINC00263|k562|ENSG00000197989|upES	chr1	28579560	28579587	SF3B1|K562	27
chr1	28579032	28580032	LINC00263|k562|ENSG00000197989|upES	chr1	28579761	28579881	DDX59|HepG2	120
chr1	28579032	28580032	LINC00263|k562|ENSG00000197989|upES	chr1	28579785	28579893	DDX55|HepG2	108
chr1	28579032	28580032	LINC00263|k562|ENSG00000197989|upES	chr1	28579815	28579834	NCBP2|K562	19
chr1	28579032	28580032	LINC00263|k562|ENSG00000197989|upES	chr1	28579532	28579560	PPIG|HepG2	28
chr1	28579032	28580032	LINC00263|k562|ENSG00000197989|upES	chr1	28579766	28579798	RBM22|HepG2	32
chr1	28579032	28580032	LINC00263|k562|ENSG00000197989|upES	chr1	28579740	28579833	KHSRP|K562	93
chr1	28579032	28580032	LINC00263|k562|ENSG00000197989|upES	chr1	28579758	28579798	LARP4|K562	40
chr1	28579032	28580032	LINC00263|k562|ENSG00000197989|upES	chr1	28579761	28579791	DKC1|HepG2	30
chr1	28579032	28580032	LINC00263|k562|ENSG00000197989|upES	chr1	28579802	28579830	PUM2|K562	28
chr1	28579032	28580032	LINC00263|k562|ENSG00000197989|upES	chr1	28579842	28579943	TIA1|HepG2	101
chr1	28579032	28580032	LINC00263|k562|ENSG00000197989|upES	chr1	28579880	28579886	EIF3H|HepG2	6
chr1	28579032	28580032	LINC00263|k562|ENSG00000197989|upES	chr1	28579811	28579885	DDX55|HepG2	74
chr1	28579032	28580032	LINC00263|k562|ENSG00000197989|upES	chr1	28579869	28579887	NOLC1|HepG2	18
chr1	28579032	28580032	LINC00263|k562|ENSG00000197989|upES	chr1	28579761	28579771	SF3B4|K562	10
chr1	28579032	28580032	LINC00263|k562|ENSG00000197989|upES	chr1	28579516	28579564	LSM11|HepG2	48
chr1	28579032	28580032	LINC00263|k562|ENSG00000197989|upES	chr1	28579674	28579719	HNRNPA1|K562	45
chr1	28579032	28580032	LINC00263|k562|ENSG00000197989|upES	chr1	28579185	28579206	LSM11|HepG2	21
chr1	28579032	28580032	LINC00263|k562|ENSG00000197989|upES	chr1	28579762	28579777	UCHL5|HepG2	15
chr1	28579032	28580032	LINC00263|k562|ENSG00000197989|upES	chr1	28579963	28579965	RBM15|HepG2	2
chr1	28579032	28580032	LINC00263|k562|ENSG00000197989|upES	chr1	28579804	28579832	QKI|K562	28
chr1	28579032	28580032	LINC00263|k562|ENSG00000197989|upES	chr1	28579184	28579208	DDX42|K562	24
chr1	28579032	28580032	LINC00263|k562|ENSG00000197989|upES	chr1	28579824	28579833	RPS5|HepG2	9
chr1	28579032	28580032	LINC00263|k562|ENSG00000197989|upES	chr1	28579911	28579931	TARDBP|K562	20
chr1	28579032	28580032	LINC00263|k562|ENSG00000197989|upES	chr1	28579762	28579777	SMNDC1|K562	15
chr1	28579032	28580032	LINC00263|k562|ENSG00000197989|upES	chr1	28579800	28579833	HLTF|K562	33
chr1	28579032	28580032	LINC00263|k562|ENSG00000197989|upES	chr1	28579758	28579802	QKI|HepG2	44
chr1	28579032	28580032	LINC00263|k562|ENSG00000197989|upES	chr1	28579803	28579881	QKI|HepG2	78
chr1	28579032	28580032	LINC00263|k562|ENSG00000197989|upES	chr1	28579833	28579870	CSTF2|HepG2	37
chr1	28579032	28580032	LINC00263|k562|ENSG00000197989|upES	chr1	28579773	28579777	FAM120A|K562	4
chr1	28579032	28580032	LINC00263|k562|ENSG00000197989|upES	chr1	28579801	28579840	IGF2BP1|HepG2	39
chr1	28579032	28580032	LINC00263|k562|ENSG00000197989|upES	chr1	28579841	28579892	RPS3|K562	51
chr1	28579032	28580032	LINC00263|k562|ENSG00000197989|upES	chr1	28579448	28579498	RBM22|K562	50
chr1	28579032	28580032	LINC00263|k562|ENSG00000197989|upES	chr1	28579770	28579802	AUH|HepG2	32
chr1	28579032	28580032	LINC00263|k562|ENSG00000197989|upES	chr1	28579822	28579893	GRWD1|HepG2	71
chr1	28579032	28580032	LINC00263|k562|ENSG00000197989|upES	chr1	28579880	28579888	HLTF|K562	8
chr1	28579032	28580032	LINC00263|k562|ENSG00000197989|upES	chr1	28579761	28579811	RBM15|HepG2	50
chr1	28579032	28580032	LINC00263|k562|ENSG00000197989|upES	chr1	28579774	28579888	FASTKD2|HepG2	114
chr1	28579032	28580032	LINC00263|k562|ENSG00000197989|upES	chr1	28579773	28579807	LARP4|HepG2	34
chr1	28579032	28580032	LINC00263|k562|ENSG00000197989|upES	chr1	28579799	28579887	RPS5|K562	88
chr1	28579032	28580032	LINC00263|k562|ENSG00000197989|upES	chr1	28579666	28579710	SRSF1|K562	44
chr1	28579032	28580032	LINC00263|k562|ENSG00000197989|upES	chr1	28579809	28579822	SRSF1|HepG2	13
chr1	28579032	28580032	LINC00263|k562|ENSG00000197989|upES	chr1	28579791	28579939	TIA1|HepG2	148
chr1	28579032	28580032	LINC00263|k562|ENSG00000197989|upES	chr1	28579625	28579636	TIA1|K562	11
chr1	28579032	28580032	LINC00263|k562|ENSG00000197989|upES	chr1	28579770	28579827	TNRC6A|K562	57
chr1	28579032	28580032	LINC00263|k562|ENSG00000197989|upES	chr1	28579763	28579799	RPS5|K562	36
chr1	28579032	28580032	LINC00263|k562|ENSG00000197989|upES	chr1	28579765	28579794	SF3B4|HepG2	29
chr1	28579032	28580032	LINC00263|k562|ENSG00000197989|upES	chr1	28579610	28579632	EFTUD2|HepG2	22
chr1	28579032	28580032	LINC00263|k562|ENSG00000197989|upES	chr1	28579856	28579888	AGO1|HEK293	32
chr1	28579032	28580032	LINC00263|k562|ENSG00000197989|upES	chr1	28579776	28579830	POLR2G|HepG2	54
chr1	28579032	28580032	LINC00263|k562|ENSG00000197989|upES	chr1	28579810	28579885	SF3B1|K562	75
chr1	28579032	28580032	LINC00263|k562|ENSG00000197989|upES	chr1	28579800	28579843	LIN28B|K562	43
chr1	28579032	28580032	LINC00263|k562|ENSG00000197989|upES	chr1	28579767	28579829	GEMIN5|K562	62
chr1	28579032	28580032	LINC00263|k562|ENSG00000197989|upES	chr1	28579839	28579843	PTBP1|HepG2	4
chr1	28579032	28580032	LINC00263|k562|ENSG00000197989|upES	chr1	28579765	28579851	GTF2F1|K562	86
chr1	28579032	28580032	LINC00263|k562|ENSG00000197989|upES	chr1	28579809	28579832	PRPF8|HepG2	23
chr1	28579032	28580032	LINC00263|k562|ENSG00000197989|upES	chr1	28579674	28579693	FAM120A|HepG2	19
chr1	28579032	28580032	LINC00263|k562|ENSG00000197989|upES	chr1	28579541	28579584	BUD13|K562	43
chr1	28579032	28580032	LINC00263|k562|ENSG00000197989|upES	chr1	28579752	28579780	BUD13|HepG2	28
chr1	28579032	28580032	LINC00263|k562|ENSG00000197989|upES	chr1	28579822	28579907	TIA1|K562	85
chr1	28579032	28580032	LINC00263|k562|ENSG00000197989|upES	chr1	28579873	28579923	EFTUD2|K562	50
chr1	28579032	28580032	LINC00263|k562|ENSG00000197989|upES	chr1	28579044	28579084	TBRG4|HepG2	40
chr1	28579032	28580032	LINC00263|k562|ENSG00000197989|upES	chr1	28579777	28579803	PRPF8|HepG2	26
chr1	28579032	28580032	LINC00263|k562|ENSG00000197989|upES	chr1	28579849	28579878	EIF3D|HepG2	29
chr1	28579032	28580032	LINC00263|k562|ENSG00000197989|upES	chr1	28579802	28579823	RBM22|HepG2	21
chr1	28579032	28580032	LINC00263|k562|ENSG00000197989|upES	chr1	28579899	28579939	PPIG|HepG2	40
chr1	28579032	28580032	LINC00263|k562|ENSG00000197989|upES	chr1	28579883	28579892	SF3B4|K562	9
chr1	28579032	28580032	LINC00263|k562|ENSG00000197989|upES	chr1	28579803	28579841	HNRNPC|HepG2	38
chr1	28579032	28580032	LINC00263|k562|ENSG00000197989|upES	chr1	28579835	28579851	NOL12|HepG2	16
chr1	28579032	28580032	LINC00263|k562|ENSG00000197989|upES	chr1	28579837	28579864	RBM22|K562	27
chr1	28579032	28580032	LINC00263|k562|ENSG00000197989|upES	chr1	28579772	28579815	NCBP2|K562	43
chr1	28579032	28580032	LINC00263|k562|ENSG00000197989|upES	chr1	28579783	28579801	SMNDC1|HepG2	18
chr1	28579032	28580032	LINC00263|k562|ENSG00000197989|upES	chr1	28579188	28579221	FXR1|K562	33
chr1	28579032	28580032	LINC00263|k562|ENSG00000197989|upES	chr1	28579837	28579847	LARP4|K562	10
chr1	28579032	28580032	LINC00263|k562|ENSG00000197989|upES	chr1	28579861	28579877	RBFOX2|K562	16
chr1	28579032	28580032	LINC00263|k562|ENSG00000197989|upES	chr1	28579802	28579831	GNL3|K562	29
chr1	28579032	28580032	LINC00263|k562|ENSG00000197989|upES	chr1	28579833	28579892	TRA2A|HepG2	59
chr1	28579032	28580032	LINC00263|k562|ENSG00000197989|upES	chr1	28579766	28579804	QKI|K562	38
chr1	28579032	28580032	LINC00263|k562|ENSG00000197989|upES	chr1	28579815	28579831	XRCC6|K562	16
chr1	28579032	28580032	LINC00263|k562|ENSG00000197989|upES	chr1	28579804	28579833	HNRNPA1|HepG2	29
chr1	28579032	28580032	LINC00263|k562|ENSG00000197989|upES	chr1	28579760	28579847	YWHAG|K562	87
chr1	28579032	28580032	LINC00263|k562|ENSG00000197989|upES	chr1	28579554	28579608	AGGF1|HepG2	54
chr1	28579032	28580032	LINC00263|k562|ENSG00000197989|upES	chr1	28579755	28579808	FUS|NA	53
chr1	28579032	28580032	LINC00263|k562|ENSG00000197989|upES	chr1	28579800	28579827	SF3B4|HepG2	27
chr1	28579032	28580032	LINC00263|k562|ENSG00000197989|upES	chr1	28579777	28579798	RBM22|HepG2	21
chr1	28579032	28580032	LINC00263|k562|ENSG00000197989|upES	chr1	28579021	28579085	HNRNPL|HepG2	53
chr1	28579032	28580032	LINC00263|k562|ENSG00000197989|upES	chr1	28579834	28579889	ZNF622|K562	55
chr1	28579032	28580032	LINC00263|k562|ENSG00000197989|upES	chr1	28579797	28579824	PTBP1|HepG2	27
chr1	28579032	28580032	LINC00263|k562|ENSG00000197989|upES	chr1	28579182	28579214	HNRNPL|HepG2	32
chr1	28579032	28580032	LINC00263|k562|ENSG00000197989|upES	chr1	28579179	28579216	FXR1|K562	37
chr1	28579032	28580032	LINC00263|k562|ENSG00000197989|upES	chr1	28579628	28579646	SF3B1|K562	18
chr1	28579032	28580032	LINC00263|k562|ENSG00000197989|upES	chr1	28579806	28579873	XPO5|HepG2	67
chr1	28579032	28580032	LINC00263|k562|ENSG00000197989|upES	chr1	28579766	28579845	LIN28B|HepG2	79
chr1	28579032	28580032	LINC00263|k562|ENSG00000197989|upES	chr1	28579835	28579847	EIF3H|HepG2	12
chr1	28579032	28580032	LINC00263|k562|ENSG00000197989|upES	chr1	28579802	28579842	SF3A3|HepG2	40
chr1	28579032	28580032	LINC00263|k562|ENSG00000197989|upES	chr1	28579814	28579817	DKC1|HepG2	3
chr1	28579032	28580032	LINC00263|k562|ENSG00000197989|upES	chr1	28579762	28579879	SFPQ|HepG2	117
chr1	28579032	28580032	LINC00263|k562|ENSG00000197989|upES	chr1	28579832	28579862	ZNF622|K562	30
chr1	28579032	28580032	LINC00263|k562|ENSG00000197989|upES	chr1	28579672	28579706	TAF15|HepG2	34
chr1	28579032	28580032	LINC00263|k562|ENSG00000197989|upES	chr1	28579809	28579815	NOLC1|HepG2	6
chr1	28579032	28580032	LINC00263|k562|ENSG00000197989|upES	chr1	28579811	28579883	RBFOX2|HepG2	72
chr1	28579032	28580032	LINC00263|k562|ENSG00000197989|upES	chr1	28579759	28579777	EIF3D|HepG2	18
chr1	28579032	28580032	LINC00263|k562|ENSG00000197989|upES	chr1	28579799	28579838	SMNDC1|K562	39
chr1	28579032	28580032	LINC00263|k562|ENSG00000197989|upES	chr1	28579772	28579797	AUH|K562	25
chr1	28579032	28580032	LINC00263|k562|ENSG00000197989|upES	chr1	28579762	28579798	EXOSC5|K562	36
chr1	28579032	28580032	LINC00263|k562|ENSG00000197989|upES	chr1	28579799	28579850	DDX59|HepG2	51
chr1	28579032	28580032	LINC00263|k562|ENSG00000197989|upES	chr1	28579176	28579215	SAFB2|K562	39
chr1	28579032	28580032	LINC00263|k562|ENSG00000197989|upES	chr1	28579763	28579872	PPIL4|K562	109
chr1	28579032	28580032	LINC00263|k562|ENSG00000197989|upES	chr1	28579763	28579796	SF3A3|HepG2	33
chr1	28579032	28580032	LINC00263|k562|ENSG00000197989|upES	chr1	28579452	28579505	PRPF8|K562	53
chr1	28579032	28580032	LINC00263|k562|ENSG00000197989|upES	chr1	28579475	28579484	DGCR8|K562	9
chr1	28579032	28580032	LINC00263|k562|ENSG00000197989|upES	chr1	28579804	28579886	CSTF2|HepG2	82
chr1	28579032	28580032	LINC00263|k562|ENSG00000197989|upES	chr1	28579806	28579813	NOLC1|HepG2	7
chr1	28579032	28580032	LINC00263|k562|ENSG00000197989|upES	chr1	28579532	28579544	IGF2BP1|K562	12
chr1	28579032	28580032	LINC00263|k562|ENSG00000197989|upES	chr1	28579777	28579881	HNRNPL|K562	104
chr1	28579032	28580032	LINC00263|k562|ENSG00000197989|upES	chr1	28579802	28579838	RBFOX2|K562	36
chr1	28579032	28580032	LINC00263|k562|ENSG00000197989|upES	chr1	28579834	28579887	NCBP2|K562	53
chr1	28579032	28580032	LINC00263|k562|ENSG00000197989|upES	chr1	28579764	28579797	AGGF1|HepG2	33
chr1	28579032	28580032	LINC00263|k562|ENSG00000197989|upES	chr1	28579487	28579500	PUS1|K562	13
chr1	28579032	28580032	LINC00263|k562|ENSG00000197989|upES	chr1	28579755	28579898	RPS5|HepG2	143
chr1	28579032	28580032	LINC00263|k562|ENSG00000197989|upES	chr1	28579518	28579548	CPSF7|HEK293	30
chr1	28579032	28580032	LINC00263|k562|ENSG00000197989|upES	chr1	28579810	28579829	METAP2|K562	19
chr1	28579032	28580032	LINC00263|k562|ENSG00000197989|upES	chr1	28579830	28579861	RPS5|K562	31
chr1	28579032	28580032	LINC00263|k562|ENSG00000197989|upES	chr1	28579534	28579556	DDX24|K562	22
chr1	28579032	28580032	LINC00263|k562|ENSG00000197989|upES	chr1	28579993	28580037	SF3B4|HepG2	39
chr1	28579032	28580032	LINC00263|k562|ENSG00000197989|upES	chr1	28579802	28579895	BUD13|HepG2	93
chr1	28579032	28580032	LINC00263|k562|ENSG00000197989|upES	chr1	28579815	28579841	EIF4G2|K562	26
chr1	28579032	28580032	LINC00263|k562|ENSG00000197989|upES	chr1	28579834	28579847	RPS5|HepG2	13
chr1	28579032	28580032	LINC00263|k562|ENSG00000197989|upES	chr1	28579830	28579877	SRSF9|HepG2	47
chr1	28579032	28580032	LINC00263|k562|ENSG00000197989|upES	chr1	28579848	28579884	YBX3|K562	36
chr1	28579032	28580032	LINC00263|k562|ENSG00000197989|upES	chr1	28579800	28579830	POLR2G|HepG2	30
chr1	28579032	28580032	LINC00263|k562|ENSG00000197989|upES	chr1	28579851	28579860	NOLC1|HepG2	9
chr1	28579032	28580032	LINC00263|k562|ENSG00000197989|upES	chr1	28579506	28579513	PRPF8|HepG2	7
chr1	28579032	28580032	LINC00263|k562|ENSG00000197989|upES	chr1	28579780	28579852	LARP7|K562	72
chr1	28579032	28580032	LINC00263|k562|ENSG00000197989|upES	chr1	28579535	28579562	UCHL5|HepG2	27
chr1	28579032	28580032	LINC00263|k562|ENSG00000197989|upES	chr1	28579452	28579497	RBM22|K562	45
chr1	28579032	28580032	LINC00263|k562|ENSG00000197989|upES	chr1	28579833	28579887	BUD13|K562	54
chr1	28579032	28580032	LINC00263|k562|ENSG00000197989|upES	chr1	28579805	28579837	PPIG|HepG2	32
chr1	28579032	28580032	LINC00263|k562|ENSG00000197989|upES	chr1	28579884	28579891	UCHL5|K562	7
chr1	28579032	28580032	LINC00263|k562|ENSG00000197989|upES	chr1	28579770	28579823	DGCR8|K562	53
chr1	28579032	28580032	LINC00263|k562|ENSG00000197989|upES	chr1	28579532	28579569	GRWD1|HepG2	37
chr1	28579032	28580032	LINC00263|k562|ENSG00000197989|upES	chr1	28579820	28579869	RPS3|HepG2	49
chr1	28579032	28580032	LINC00263|k562|ENSG00000197989|upES	chr1	28579761	28579804	DKC1|HepG2	43
chr1	28579032	28580032	LINC00263|k562|ENSG00000197989|upES	chr1	28579834	28579880	RBM22|HepG2	46
chr1	28579032	28580032	LINC00263|k562|ENSG00000197989|upES	chr1	28579958	28579989	U2AF1|K562	31
chr1	28579032	28580032	LINC00263|k562|ENSG00000197989|upES	chr1	28579796	28579850	GPKOW|K562	54
chr1	28579032	28580032	LINC00263|k562|ENSG00000197989|upES	chr1	28579798	28579821	RPS5|HepG2	23
chr1	28579032	28580032	LINC00263|k562|ENSG00000197989|upES	chr1	28579753	28579822	TIA1|K562	69
chr1	28579032	28580032	LINC00263|k562|ENSG00000197989|upES	chr1	28579704	28579713	EFTUD2|HepG2	9
chr1	28579032	28580032	LINC00263|k562|ENSG00000197989|upES	chr1	28579759	28579833	DGCR8|HepG2	74
chr1	28579032	28580032	LINC00263|k562|ENSG00000197989|upES	chr1	28579763	28579793	RPS3|K562	30
chr1	28579032	28580032	LINC00263|k562|ENSG00000197989|upES	chr1	28579780	28579803	BCCIP|HepG2	23
chr1	28579032	28580032	LINC00263|k562|ENSG00000197989|upES	chr1	28579176	28579216	FMR1|K562	40
chr1	28579032	28580032	LINC00263|k562|ENSG00000197989|upES	chr1	28579803	28579846	TROVE2|K562	43
chr1	28579032	28580032	LINC00263|k562|ENSG00000197989|upES	chr1	28579848	28579852	PTBP1|K562	4
chr1	28579032	28580032	LINC00263|k562|ENSG00000197989|upES	chr1	28579773	28579830	HNRNPC|HepG2	57
chr1	28579032	28580032	LINC00263|k562|ENSG00000197989|upES	chr1	28579846	28579866	QKI|K562	20
chr1	28579032	28580032	LINC00263|k562|ENSG00000197989|upES	chr1	28579801	28579830	XRCC6|K562	29
chr1	28579032	28580032	LINC00263|k562|ENSG00000197989|upES	chr1	28579532	28579553	SRSF1|HepG2	21
chr1	28579032	28580032	LINC00263|k562|ENSG00000197989|upES	chr1	28579188	28579215	CDC40|HepG2	27
chr1	28579032	28580032	LINC00263|k562|ENSG00000197989|upES	chr1	28579843	28579874	RPS3|K562	31
chr1	28579032	28580032	LINC00263|k562|ENSG00000197989|upES	chr1	28579803	28579833	NSUN2|K562	30
chr1	28579032	28580032	LINC00263|k562|ENSG00000197989|upES	chr1	28579763	28579797	AUH|K562	34
chr1	28579032	28580032	LINC00263|k562|ENSG00000197989|upES	chr1	28579758	28579825	XRN2|K562	67
chr1	28579032	28580032	LINC00263|k562|ENSG00000197989|upES	chr1	28579528	28579585	U2AF2|HepG2	57
chr1	28579032	28580032	LINC00263|k562|ENSG00000197989|upES	chr1	28579764	28579803	QKI|HepG2	39
chr1	28579032	28580032	LINC00263|k562|ENSG00000197989|upES	chr1	28579787	28579801	PTBP1|K562	14
chr1	28579032	28580032	LINC00263|k562|ENSG00000197989|upES	chr1	28579825	28579850	CDC40|HepG2	25
chr1	28579032	28580032	LINC00263|k562|ENSG00000197989|upES	chr1	28579753	28579807	CSTF2T|K562	54
chr1	28579032	28580032	LINC00263|k562|ENSG00000197989|upES	chr1	28579830	28579885	HNRNPK|HepG2	55
chr1	28579032	28580032	LINC00263|k562|ENSG00000197989|upES	chr1	28579192	28579211	UCHL5|HepG2	19
chr1	28579032	28580032	LINC00263|k562|ENSG00000197989|upES	chr1	28579820	28579831	RBFOX2|K562	11
chr1	28579032	28580032	LINC00263|k562|ENSG00000197989|upES	chr1	28579468	28579485	TARDBP|K562	17
chr1	28579032	28580032	LINC00263|k562|ENSG00000197989|upES	chr1	28579807	28579845	SMNDC1|K562	38
chr1	28579032	28580032	LINC00263|k562|ENSG00000197989|upES	chr1	28579944	28579982	PPIG|HepG2	38
chr1	28579032	28580032	LINC00263|k562|ENSG00000197989|upES	chr1	28579801	28579843	PTBP1|K562	42
chr1	28579032	28580032	LINC00263|k562|ENSG00000197989|upES	chr1	28579764	28579799	RPS5|K562	35
chr1	28579032	28580032	LINC00263|k562|ENSG00000197989|upES	chr1	28579763	28579801	XRCC6|K562	38
chr1	28579032	28580032	LINC00263|k562|ENSG00000197989|upES	chr1	28579760	28579806	FAM120A|HepG2	46
chr1	28579032	28580032	LINC00263|k562|ENSG00000197989|upES	chr1	28579768	28579783	SF3B1|K562	15
chr1	28579032	28580032	LINC00263|k562|ENSG00000197989|upES	chr1	28579807	28579889	LARP4|HepG2	82
chr1	28579032	28580032	LINC00263|k562|ENSG00000197989|upES	chr1	28579804	28579806	DKC1|HepG2	2
chr1	28579032	28580032	LINC00263|k562|ENSG00000197989|upES	chr1	28579762	28579810	IGF2BP2|K562	48
chr1	28579032	28580032	LINC00263|k562|ENSG00000197989|upES	chr1	28579763	28579767	U2AF1|K562	4
chr1	28579032	28580032	LINC00263|k562|ENSG00000197989|upES	chr1	28579750	28579802	EFTUD2|K562	52
chr1	28579032	28580032	LINC00263|k562|ENSG00000197989|upES	chr1	28579807	28579844	FASTKD2|K562	37
chr1	28579032	28580032	LINC00263|k562|ENSG00000197989|upES	chr1	28579761	28579797	HNRNPUL1|K562	36
chr1	28579032	28580032	LINC00263|k562|ENSG00000197989|upES	chr1	28579799	28579891	UCHL5|HepG2	92
chr1	28579032	28580032	LINC00263|k562|ENSG00000197989|upES	chr1	28579837	28579848	DKC1|HepG2	11
chr1	28579032	28580032	LINC00263|k562|ENSG00000197989|upES	chr1	28579803	28579859	GRWD1|HepG2	56
chr1	28579032	28580032	LINC00263|k562|ENSG00000197989|upES	chr1	28579760	28579772	SRSF9|HepG2	12
chr1	28579032	28580032	LINC00263|k562|ENSG00000197989|upES	chr1	28579762	28579798	UCHL5|K562	36
chr1	28579032	28580032	LINC00263|k562|ENSG00000197989|upES	chr1	28579832	28579845	UCHL5|K562	13
chr1	28579032	28580032	LINC00263|k562|ENSG00000197989|upES	chr1	28579833	28579919	EFTUD2|HepG2	86
chr1	28579032	28580032	LINC00263|k562|ENSG00000197989|upES	chr1	28579833	28579881	EXOSC5|K562	48
chr1	28579032	28580032	LINC00263|k562|ENSG00000197989|upES	chr1	28579767	28579798	LSM11|K562	31
chr1	28579032	28580032	LINC00263|k562|ENSG00000197989|upES	chr1	28579757	28579805	FKBP4|HepG2	48
chr1	28579032	28580032	LINC00263|k562|ENSG00000197989|upES	chr1	28579766	28579787	SF3B4|HepG2	21
chr1	28579032	28580032	LINC00263|k562|ENSG00000197989|upES	chr1	28579762	28579825	U2AF2|K562	63
chr1	28579032	28580032	LINC00263|k562|ENSG00000197989|upES	chr1	28579805	28579917	EFTUD2|K562	112
chr1	28579032	28580032	LINC00263|k562|ENSG00000197989|upES	chr1	28579760	28579780	BCCIP|HepG2	20
chr1	28579032	28580032	LINC00263|k562|ENSG00000197989|upES	chr1	28579833	28579886	TRA2A|HepG2	53
chr1	28579032	28580032	LINC00263|k562|ENSG00000197989|upES	chr1	28579919	28579951	HNRNPM|K562	32
chr1	28579032	28580032	LINC00263|k562|ENSG00000197989|upES	chr1	28579784	28579889	AKAP8L|K562	105
chr1	28579032	28580032	LINC00263|k562|ENSG00000197989|upES	chr1	28579767	28579796	DDX24|K562	29
chr1	28579032	28580032	LINC00263|k562|ENSG00000197989|upES	chr1	28579825	28579842	SUGP2|HepG2	17
chr1	28579032	28580032	LINC00263|k562|ENSG00000197989|upES	chr1	28579761	28579797	LARP4|K562	36
chr1	28579032	28580032	LINC00263|k562|ENSG00000197989|upES	chr1	28579880	28579890	XRCC6|K562	10
chr1	28579032	28580032	LINC00263|k562|ENSG00000197989|upES	chr1	28579854	28579872	EIF3H|HepG2	18
chr1	28579032	28580032	LINC00263|k562|ENSG00000197989|upES	chr1	28579759	28579800	LSM11|K562	41
chr1	28579032	28580032	LINC00263|k562|ENSG00000197989|upES	chr1	28579871	28579874	NKRF|HepG2	3
chr1	28579032	28580032	LINC00263|k562|ENSG00000197989|upES	chr1	28579768	28579894	METAP2|K562	126
chr1	28579032	28580032	LINC00263|k562|ENSG00000197989|upES	chr1	28579774	28579802	TRA2A|K562	28
chr1	28579032	28580032	LINC00263|k562|ENSG00000197989|upES	chr1	28579836	28579857	RBM15|K562	21
chr1	28579032	28580032	LINC00263|k562|ENSG00000197989|upES	chr1	28579777	28579895	CDC40|HepG2	118
chr1	28579032	28580032	LINC00263|k562|ENSG00000197989|upES	chr1	28579776	28579839	HNRNPL|K562	63
chr1	28579032	28580032	LINC00263|k562|ENSG00000197989|upES	chr1	28579833	28579875	SRSF9|HepG2	42
chr1	28579032	28580032	LINC00263|k562|ENSG00000197989|upES	chr1	28579763	28579766	SLTM|HepG2	3
chr1	28579032	28580032	LINC00263|k562|ENSG00000197989|upES	chr1	28579695	28579699	DDX55|K562	4
chr1	28579032	28580032	LINC00263|k562|ENSG00000197989|upES	chr1	28579772	28579830	PUS1|K562	58
chr1	28579032	28580032	LINC00263|k562|ENSG00000197989|upES	chr1	28579765	28579795	HLTF|K562	30
chr1	28579032	28580032	LINC00263|k562|ENSG00000197989|upES	chr1	28579765	28579815	DDX3X|K562	50
chr1	28579032	28580032	LINC00263|k562|ENSG00000197989|upES	chr1	28579837	28579904	DDX55|K562	67
chr1	28579032	28580032	LINC00263|k562|ENSG00000197989|upES	chr1	28579542	28579562	NOLC1|K562	20
chr1	28579032	28580032	LINC00263|k562|ENSG00000197989|upES	chr1	28579761	28579776	GNL3|K562	15
chr1	28579032	28580032	LINC00263|k562|ENSG00000197989|upES	chr1	28579189	28579204	PRPF8|K562	15
chr1	28579032	28580032	LINC00263|k562|ENSG00000197989|upES	chr1	28579699	28579718	KHDRBS1|K562	19
chr1	28579032	28580032	LINC00263|k562|ENSG00000197989|upES	chr1	28579770	28579888	TBRG4|HepG2	118
chr1	28579032	28580032	LINC00263|k562|ENSG00000197989|upES	chr1	28579532	28579565	GRWD1|HepG2	33
chr1	28579032	28580032	LINC00263|k562|ENSG00000197989|upES	chr1	28579971	28579978	BUD13|HepG2	7
chr1	28579032	28580032	LINC00263|k562|ENSG00000197989|upES	chr1	28579464	28579515	TAF15|HepG2	51
chr1	28579032	28580032	LINC00263|k562|ENSG00000197989|upES	chr1	28579776	28579793	ILF3|K562	17
chr1	28579032	28580032	LINC00263|k562|ENSG00000197989|upES	chr1	28579761	28579798	RBM5|HepG2	37
chr1	28579032	28580032	LINC00263|k562|ENSG00000197989|upES	chr1	28579755	28579808	AGO2|HEK293	53
chr1	28579032	28580032	LINC00263|k562|ENSG00000197989|upES	chr1	28579777	28579800	UCHL5|HepG2	23
chr1	28579032	28580032	LINC00263|k562|ENSG00000197989|upES	chr1	28579807	28579855	FUBP3|HepG2	48
chr1	28579032	28580032	LINC00263|k562|ENSG00000197989|upES	chr1	28579770	28579800	TBRG4|K562	30
chr1	28579032	28580032	LINC00263|k562|ENSG00000197989|upES	chr1	28579865	28579872	RBM22|HepG2	7
chr1	28579032	28580032	LINC00263|k562|ENSG00000197989|upES	chr1	28579763	28579839	IGF2BP1|K562	76
chr1	28579032	28580032	LINC00263|k562|ENSG00000197989|upES	chr1	28579032	28579042	CDC40|HepG2	10
chr1	28579032	28580032	LINC00263|k562|ENSG00000197989|upES	chr1	28579757	28579864	IGF2BP1|K562	107
chr1	28579032	28580032	LINC00263|k562|ENSG00000197989|upES	chr1	28579806	28579864	IGF2BP3|HepG2	58
chr1	28579032	28580032	LINC00263|k562|ENSG00000197989|upES	chr1	28579774	28579800	TRA2A|K562	26
chr1	28579032	28580032	LINC00263|k562|ENSG00000197989|upES	chr1	28579797	28579844	TAF15|K562	47
chr1	28579032	28580032	LINC00263|k562|ENSG00000197989|upES	chr1	28579807	28579847	EXOSC5|K562	40
chr1	28579032	28580032	LINC00263|k562|ENSG00000197989|upES	chr1	28579831	28579876	TBRG4|K562	45
chr1	28579032	28580032	LINC00263|k562|ENSG00000197989|upES	chr1	28579840	28579880	QKI|HepG2	40
chr1	28579032	28580032	LINC00263|k562|ENSG00000197989|upES	chr1	28579805	28579888	ZRANB2|K562	83
chr1	28579032	28580032	LINC00263|k562|ENSG00000197989|upES	chr1	28579803	28579847	BCCIP|HepG2	44
chr1	28579032	28580032	LINC00263|k562|ENSG00000197989|upES	chr1	28579801	28579848	FTO|K562	47
chr1	28579032	28580032	LINC00263|k562|ENSG00000197989|upES	chr1	28579776	28579802	GNL3|K562	26
chr1	28579032	28580032	LINC00263|k562|ENSG00000197989|upES	chr1	28579764	28579810	DDX3X|K562	46
chr1	28579032	28580032	LINC00263|k562|ENSG00000197989|upES	chr1	28579764	28579844	NONO|K562	80
chr1	28579032	28580032	LINC00263|k562|ENSG00000197989|upES	chr1	28579761	28579763	LARP7|HepG2	2
chr1	28579032	28580032	LINC00263|k562|ENSG00000197989|upES	chr1	28579777	28579802	EIF3D|HepG2	25
chr1	28579032	28580032	LINC00263|k562|ENSG00000197989|upES	chr1	28579960	28579979	TAF15|K562	19
chr1	28579032	28580032	LINC00263|k562|ENSG00000197989|upES	chr1	28579805	28579881	AGGF1|HepG2	76
chr1	28579032	28580032	LINC00263|k562|ENSG00000197989|upES	chr1	28579581	28579588	SUB1|HepG2	7
chr1	28579032	28580032	LINC00263|k562|ENSG00000197989|upES	chr1	28579862	28579872	NOLC1|HepG2	10
chr1	28579032	28580032	LINC00263|k562|ENSG00000197989|upES	chr1	28579836	28579849	HNRNPUL1|K562	13
chr1	28579032	28580032	LINC00263|k562|ENSG00000197989|upES	chr1	28579819	28579851	NOLC1|HepG2	32
chr1	28579032	28580032	LINC00263|k562|ENSG00000197989|upES	chr1	28579816	28579820	TBRG4|HepG2	4
chr1	28579032	28580032	LINC00263|k562|ENSG00000197989|upES	chr1	28579762	28579801	TROVE2|K562	39
chr1	28579032	28580032	LINC00263|k562|ENSG00000197989|upES	chr1	28579774	28579840	SND1|HepG2	66
chr1	28579032	28580032	LINC00263|k562|ENSG00000197989|upES	chr1	28579798	28579831	HLTF|K562	33
chr1	28579032	28580032	LINC00263|k562|ENSG00000197989|upES	chr1	28579882	28579893	RPS5|HepG2	11
chr1	28579032	28580032	LINC00263|k562|ENSG00000197989|upES	chr1	28579053	28579088	PTBP1PTBP2|HeLa	35
chr1	28579032	28580032	LINC00263|k562|ENSG00000197989|upES	chr1	28579761	28579881	RBM27|K562	120
chr1	28579032	28580032	LINC00263|k562|ENSG00000197989|upES	chr1	28579838	28579846	HNRNPUL1|K562	8
chr1	28579032	28580032	LINC00263|k562|ENSG00000197989|upES	chr1	28579166	28579200	TIA1|K562	34
chr1	28579032	28580032	LINC00263|k562|ENSG00000197989|upES	chr1	28579762	28579775	HNRNPA1|HepG2	13
chr1	28579032	28580032	LINC00263|k562|ENSG00000197989|upES	chr1	28579799	28579818	RBFOX2|K562	19
chr1	28579032	28580032	LINC00263|k562|ENSG00000197989|upES	chr1	28579766	28579811	RBFOX2|HepG2	45
chr1	28579032	28580032	LINC00263|k562|ENSG00000197989|upES	chr1	28579802	28579851	TRA2A|K562	49
chr1	28579032	28580032	LINC00263|k562|ENSG00000197989|upES	chr1	28579756	28579806	XPO5|HepG2	50
chr1	28579032	28580032	LINC00263|k562|ENSG00000197989|upES	chr1	28579851	28579854	NOL12|HepG2	3
chr1	28579032	28580032	LINC00263|k562|ENSG00000197989|upES	chr1	28579804	28579846	HNRNPA1|HepG2	42
chr1	28579032	28580032	LINC00263|k562|ENSG00000197989|upES	chr1	28579677	28579710	NPM1|K562	33
chr1	28579032	28580032	LINC00263|k562|ENSG00000197989|upES	chr1	28579887	28579893	NOLC1|K562	6
chr1	28579032	28580032	LINC00263|k562|ENSG00000197989|upES	chr1	28579180	28579202	HNRNPL|K562	22
chr1	28579032	28580032	LINC00263|k562|ENSG00000197989|upES	chr1	28579934	28579984	BUD13|K562	50
chr1	28579032	28580032	LINC00263|k562|ENSG00000197989|upES	chr1	28579692	28579723	LIN28B|K562	31
chr1	28579032	28580032	LINC00263|k562|ENSG00000197989|upES	chr1	28579658	28579715	SRSF1|K562	57
chr1	28579032	28580032	LINC00263|k562|ENSG00000197989|upES	chr1	28579821	28579884	DHX30|K562	63
chr1	28579032	28580032	LINC00263|k562|ENSG00000197989|upES	chr1	28579883	28579890	RBM22|HepG2	7
chr1	28579032	28580032	LINC00263|k562|ENSG00000197989|upES	chr1	28579623	28579640	LARP4|HepG2	17
chr1	28579032	28580032	LINC00263|k562|ENSG00000197989|upES	chr1	28579762	28579774	TRA2A|K562	12
chr1	28579032	28580032	LINC00263|k562|ENSG00000197989|upES	chr1	28579764	28579789	XRN2|HepG2	25
chr1	28579032	28580032	LINC00263|k562|ENSG00000197989|upES	chr1	28579893	28579960	GRWD1|HepG2	67
chr1	28579032	28580032	LINC00263|k562|ENSG00000197989|upES	chr1	28579802	28579840	QKI|HepG2	38
chr1	28579032	28580032	LINC00263|k562|ENSG00000197989|upES	chr1	28579762	28579774	BCCIP|HepG2	12
chr1	28579032	28580032	LINC00263|k562|ENSG00000197989|upES	chr1	28579814	28579832	SND1|HepG2	18
chr1	28579032	28580032	LINC00263|k562|ENSG00000197989|upES	chr1	28579798	28579820	NOL12|HepG2	22
chr1	28579032	28580032	LINC00263|k562|ENSG00000197989|upES	chr1	28579789	28579813	DDX3X|HepG2	24
chr1	28579032	28580032	LINC00263|k562|ENSG00000197989|upES	chr1	28579844	28579889	POLR2G|HepG2	45
chr1	28579032	28580032	LINC00263|k562|ENSG00000197989|upES	chr1	28579806	28579809	DKC1|HepG2	3
chr1	28579032	28580032	LINC00263|k562|ENSG00000197989|upES	chr1	28579761	28579803	NCBP2|HepG2	42
chr1	28579032	28580032	LINC00263|k562|ENSG00000197989|upES	chr1	28579751	28579797	TAF15|K562	46
chr1	28579032	28580032	LINC00263|k562|ENSG00000197989|upES	chr1	28579851	28579860	NOLC1|K562	9
chr1	28579032	28580032	LINC00263|k562|ENSG00000197989|upES	chr1	28579852	28579871	EIF3H|HepG2	19
chr1	28579032	28580032	LINC00263|k562|ENSG00000197989|upES	chr1	28579809	28579838	LSM11|K562	29
chr1	28579032	28580032	LINC00263|k562|ENSG00000197989|upES	chr1	28579798	28579826	DROSHA|K562	28
chr1	28579032	28580032	LINC00263|k562|ENSG00000197989|upES	chr1	28579838	28579848	EIF3H|HepG2	10
chr1	28579032	28580032	LINC00263|k562|ENSG00000197989|upES	chr1	28579749	28579798	PRPF8|K562	49
chr1	28579032	28580032	LINC00263|k562|ENSG00000197989|upES	chr1	28579530	28579561	FAM120A|K562	31
chr1	28579032	28580032	LINC00263|k562|ENSG00000197989|upES	chr1	28579674	28579709	FAM120A|HepG2	35
chr1	28579032	28580032	LINC00263|k562|ENSG00000197989|upES	chr1	28579800	28579833	EXOSC5|K562	33
chr1	28579032	28580032	LINC00263|k562|ENSG00000197989|upES	chr1	28579846	28579856	IGF2BP3|HepG2	10
chr1	28579032	28580032	LINC00263|k562|ENSG00000197989|upES	chr1	28579783	28579831	AUH|HepG2	48
chr1	28579032	28580032	LINC00263|k562|ENSG00000197989|upES	chr1	28579850	28579871	UCHL5|HepG2	21
chr1	28579032	28580032	LINC00263|k562|ENSG00000197989|upES	chr1	28579831	28579864	XRCC6|K562	33
chr1	28579032	28580032	LINC00263|k562|ENSG00000197989|upES	chr1	28579763	28579796	GNL3|K562	33
chr1	28579032	28580032	LINC00263|k562|ENSG00000197989|upES	chr1	28579019	28579036	HNRNPA1|HepG2	4
chr1	28579032	28580032	LINC00263|k562|ENSG00000197989|upES	chr1	28579879	28579977	PRPF8|K562	98
chr1	28579032	28580032	LINC00263|k562|ENSG00000197989|upES	chr1	28579818	28579830	UCHL5|HepG2	12
chr1	28579032	28580032	LINC00263|k562|ENSG00000197989|upES	chr1	28579757	28579804	FXR2|K562	47
chr1	28579032	28580032	LINC00263|k562|ENSG00000197989|upES	chr1	28579758	28579775	SMNDC1|HepG2	17
chr1	28579032	28580032	LINC00263|k562|ENSG00000197989|upES	chr1	28579805	28579849	FKBP4|HepG2	44
chr1	28579032	28580032	LINC00263|k562|ENSG00000197989|upES	chr1	28579534	28579572	BUD13|K562	38
chr1	28579032	28580032	LINC00263|k562|ENSG00000197989|upES	chr1	28579762	28579797	RBFOX2|K562	35
chr1	28579032	28580032	LINC00263|k562|ENSG00000197989|upES	chr1	28579870	28579881	HLTF|K562	11
chr1	28579032	28580032	LINC00263|k562|ENSG00000197989|upES	chr1	28579784	28579830	SND1|K562	46
chr1	28579032	28580032	LINC00263|k562|ENSG00000197989|upES	chr1	28579765	28579805	ZRANB2|K562	40
chr1	28579032	28580032	LINC00263|k562|ENSG00000197989|upES	chr1	28579754	28579808	SLTM|K562	54
chr1	28579032	28580032	LINC00263|k562|ENSG00000197989|upES	chr1	28579813	28579827	TROVE2|HepG2	14
chr1	28579032	28580032	LINC00263|k562|ENSG00000197989|upES	chr1	28579772	28579878	QKI|K562	106
chr1	28579032	28580032	LINC00263|k562|ENSG00000197989|upES	chr1	28579926	28579981	UCHL5|HepG2	55
chr1	28579032	28580032	LINC00263|k562|ENSG00000197989|upES	chr1	28579760	28579796	FASTKD2|K562	36
chr1	28579032	28580032	LINC00263|k562|ENSG00000197989|upES	chr1	28579944	28579988	U2AF2|HepG2	44
chr1	28579032	28580032	LINC00263|k562|ENSG00000197989|upES	chr1	28579179	28579225	POLR2G|HepG2	46
chr1	28579032	28580032	LINC00263|k562|ENSG00000197989|upES	chr1	28579580	28579739	KHSRP|K562	159
chr1	28579032	28580032	LINC00263|k562|ENSG00000197989|upES	chr1	28579762	28579828	TIA1|K562	66
chr1	28579032	28580032	LINC00263|k562|ENSG00000197989|upES	chr1	28579847	28579853	NOLC1|HepG2	6
chr1	28579032	28580032	LINC00263|k562|ENSG00000197989|upES	chr1	28579797	28579830	HNRNPM|HepG2	33
chr1	28579032	28580032	LINC00263|k562|ENSG00000197989|upES	chr1	28579805	28579836	XRCC6|HepG2	31
chr1	28579032	28580032	LINC00263|k562|ENSG00000197989|upES	chr1	28579812	28579850	DDX24|K562	38
chr1	28579032	28580032	LINC00263|k562|ENSG00000197989|upES	chr1	28579781	28579797	LARP4|HepG2	16
chr1	28579032	28580032	LINC00263|k562|ENSG00000197989|upES	chr1	28579687	28579710	SAFB2|K562	23
chr1	28579032	28580032	LINC00263|k562|ENSG00000197989|upES	chr1	28579770	28579791	NOLC1|HepG2	21
chr1	28579032	28580032	LINC00263|k562|ENSG00000197989|upES	chr1	28579782	28579834	ZNF622|K562	52
chr1	28579032	28580032	LINC00263|k562|ENSG00000197989|upES	chr1	28579533	28579605	PRPF8|K562	72
chr1	28579032	28580032	LINC00263|k562|ENSG00000197989|upES	chr1	28579801	28579846	GTF2F1|HepG2	45
chr1	28579032	28580032	LINC00263|k562|ENSG00000197989|upES	chr1	28579841	28579873	DDX3X|HepG2	32
chr1	28579032	28580032	LINC00263|k562|ENSG00000197989|upES	chr1	28579845	28579882	UCHL5|K562	37
chr1	28579032	28580032	LINC00263|k562|ENSG00000197989|upES	chr1	28579759	28579827	PRPF8|K562	68
chr1	28579032	28580032	LINC00263|k562|ENSG00000197989|upES	chr1	28579804	28579831	EIF3D|HepG2	27
chr1	28579032	28580032	LINC00263|k562|ENSG00000197989|upES	chr1	28579532	28579560	YBX3|K562	28
chr1	28579032	28580032	LINC00263|k562|ENSG00000197989|upES	chr1	28579813	28579830	AUH|K562	17
chr1	28579032	28580032	LINC00263|k562|ENSG00000197989|upES	chr1	28579778	28579789	PPIG|HepG2	11
chr1	28579032	28580032	LINC00263|k562|ENSG00000197989|upES	chr1	28579759	28579794	KHDRBS1|K562	35
chr1	28579032	28580032	LINC00263|k562|ENSG00000197989|upES	chr1	28579824	28579835	NOLC1|HepG2	11
chr1	28579032	28580032	LINC00263|k562|ENSG00000197989|upES	chr1	28579636	28579722	KHSRP|K562	86
chr1	28579032	28580032	LINC00263|k562|ENSG00000197989|upES	chr1	28579827	28579866	XRN2|HepG2	39
chr1	28579032	28580032	LINC00263|k562|ENSG00000197989|upES	chr1	28579839	28579841	PTBP1|HepG2	2
chr1	28579032	28580032	LINC00263|k562|ENSG00000197989|upES	chr1	28579832	28579847	SF3B4|K562	15
chr1	28579032	28580032	LINC00263|k562|ENSG00000197989|upES	chr1	28579171	28579221	CSTF2|HepG2	50
chr1	28579032	28580032	LINC00263|k562|ENSG00000197989|upES	chr1	28579777	28579790	SLTM|HepG2	13
chr1	28579032	28580032	LINC00263|k562|ENSG00000197989|upES	chr1	28579690	28579714	U2AF2|HepG2	24
chr1	28579032	28580032	LINC00263|k562|ENSG00000197989|upES	chr1	28579895	28579969	SRSF1|K562	74
chr1	28579032	28580032	LINC00263|k562|ENSG00000197989|upES	chr1	28579760	28579773	HNRNPUL1|HepG2	13
chr1	28579032	28580032	LINC00263|k562|ENSG00000197989|upES	chr1	28579757	28579895	BUD13|HepG2	138
chr1	28579032	28580032	LINC00263|k562|ENSG00000197989|upES	chr1	28579818	28579826	PPIL4|K562	8
chr1	28579032	28580032	LINC00263|k562|ENSG00000197989|upES	chr1	28579833	28579892	NKRF|HepG2	59
chr1	28579032	28580032	LINC00263|k562|ENSG00000197989|upES	chr1	28579764	28579796	AARS|K562	32
chr1	28579032	28580032	LINC00263|k562|ENSG00000197989|upES	chr1	28579591	28579620	BUD13|HepG2	29
chr1	28579032	28580032	LINC00263|k562|ENSG00000197989|upES	chr1	28579600	28579648	SF3A3|HepG2	48
chr1	28579032	28580032	LINC00263|k562|ENSG00000197989|upES	chr1	28579764	28579842	DHX30|HepG2	78
chr1	28579032	28580032	LINC00263|k562|ENSG00000197989|upES	chr1	28579758	28579851	SLBP|K562	93
chr1	28579032	28580032	LINC00263|k562|ENSG00000197989|upES	chr1	28579802	28579873	EFTUD2|K562	71
chr1	28579032	28580032	LINC00263|k562|ENSG00000197989|upES	chr1	28579963	28579977	BUD13|K562	14
chr1	28579032	28580032	LINC00263|k562|ENSG00000197989|upES	chr1	28579190	28579219	GTF2F1|K562	29
chr1	28579032	28580032	LINC00263|k562|ENSG00000197989|upES	chr1	28579771	28579795	SF3B4|K562	24
chr1	28579032	28580032	LINC00263|k562|ENSG00000197989|upES	chr1	28579831	28579895	RPS3|HepG2	64
chr1	28579032	28580032	LINC00263|k562|ENSG00000197989|upES	chr1	28579560	28579575	PPIG|HepG2	15
chr1	28579032	28580032	LINC00263|k562|ENSG00000197989|upES	chr1	28579808	28579832	RPS3|K562	24
chr1	28579032	28580032	LINC00263|k562|ENSG00000197989|upES	chr1	28579525	28579553	CDC40|HepG2	28
chr1	28579032	28580032	LINC00263|k562|ENSG00000197989|upES	chr1	28579822	28579861	RBFOX2|HepG2	39
chr1	28579032	28580032	LINC00263|k562|ENSG00000197989|upES	chr1	28579540	28579548	UCHL5|HepG2	8
chr1	28579032	28580032	LINC00263|k562|ENSG00000197989|upES	chr1	28579776	28579798	AKAP8L|K562	22
chr1	28579032	28580032	LINC00263|k562|ENSG00000197989|upES	chr1	28579847	28579882	SF3B4|K562	35
chr1	28579032	28580032	LINC00263|k562|ENSG00000197989|upES	chr1	28579850	28579872	YBX3|K562	22
chr1	28579032	28580032	LINC00263|k562|ENSG00000197989|upES	chr1	28579760	28579802	SRSF9|HepG2	42
chr1	28579032	28580032	LINC00263|k562|ENSG00000197989|upES	chr1	28579600	28579639	LSM11|HepG2	39
chr1	28579032	28580032	LINC00263|k562|ENSG00000197989|upES	chr1	28579835	28579839	PTBP1|HepG2	4
chr1	28579032	28580032	LINC00263|k562|ENSG00000197989|upES	chr1	28579762	28579850	FTO|K562	88
chr1	28579032	28580032	LINC00263|k562|ENSG00000197989|upES	chr1	28579530	28579540	DGCR8|K562	10
chr1	28579032	28580032	LINC00263|k562|ENSG00000197989|upES	chr1	28579776	28579840	LARP7|K562	64
chr1	28579032	28580032	LINC00263|k562|ENSG00000197989|upES	chr1	28579847	28579882	TROVE2|HepG2	35
chr1	28579032	28580032	LINC00263|k562|ENSG00000197989|upES	chr1	28579591	28579621	BUD13|HepG2	30
chr1	28579032	28580032	LINC00263|k562|ENSG00000197989|upES	chr1	28579898	28579950	PRPF8|K562	52
chr1	28579032	28580032	LINC00263|k562|ENSG00000197989|upES	chr1	28579774	28579798	BCCIP|HepG2	24
chr1	28579032	28580032	LINC00263|k562|ENSG00000197989|upES	chr1	28579532	28579541	SUB1|HepG2	9
chr1	28579032	28580032	LINC00263|k562|ENSG00000197989|upES	chr1	28579822	28579831	RPS3|HepG2	9
chr1	28579032	28580032	LINC00263|k562|ENSG00000197989|upES	chr1	28579758	28579800	DDX3X|HepG2	42
chr1	28579032	28580032	LINC00263|k562|ENSG00000197989|upES	chr1	28579759	28579803	DHX30|HepG2	44
chr1	28579032	28580032	LINC00263|k562|ENSG00000197989|upES	chr1	28579842	28579888	GEMIN5|K562	46
chr1	28579032	28580032	LINC00263|k562|ENSG00000197989|upES	chr1	28579824	28579830	EIF3H|HepG2	6
chr1	28579032	28580032	LINC00263|k562|ENSG00000197989|upES	chr1	28579795	28579832	SF3B4|K562	37
chr1	28579032	28580032	LINC00263|k562|ENSG00000197989|upES	chr1	28579801	28579833	U2AF1|HepG2	32
chr1	28579032	28580032	LINC00263|k562|ENSG00000197989|upES	chr1	28579778	28579820	PUM2|K562	42
chr1	28579032	28580032	LINC00263|k562|ENSG00000197989|upES	chr1	28579808	28579858	ILF3|HepG2	50
chr1	28579032	28580032	LINC00263|k562|ENSG00000197989|upES	chr1	28579832	28579874	SRSF7|HepG2	42
chr1	28579032	28580032	LINC00263|k562|ENSG00000197989|upES	chr1	28579196	28579213	RBFOX2|K562	17
chr1	28579032	28580032	LINC00263|k562|ENSG00000197989|upES	chr1	28579769	28579799	UCHL5|HepG2	30
chr1	28579032	28580032	LINC00263|k562|ENSG00000197989|upES	chr1	28579784	28579799	SMNDC1|K562	15
chr1	28579032	28580032	LINC00263|k562|ENSG00000197989|upES	chr1	28579782	28579865	GRSF1|HepG2	83
chr1	28579032	28580032	LINC00263|k562|ENSG00000197989|upES	chr1	28579030	28579050	EWSR1|K562	18
chr1	28579032	28580032	LINC00263|k562|ENSG00000197989|upES	chr1	28579831	28579895	LSM11|HepG2	64
chr1	28579032	28580032	LINC00263|k562|ENSG00000197989|upES	chr1	28579539	28579558	HNRNPU|K562	19
chr1	28579032	28580032	LINC00263|k562|ENSG00000197989|upES	chr1	28579588	28579652	SF3B4|HepG2	64
chr1	28579032	28580032	LINC00263|k562|ENSG00000197989|upES	chr1	28579537	28579558	RBFOX2|K562	21
chr1	28579032	28580032	LINC00263|k562|ENSG00000197989|upES	chr1	28579832	28579889	AGGF1|HepG2	57
chr1	28579032	28580032	LINC00263|k562|ENSG00000197989|upES	chr1	28579872	28579876	NOLC1|HepG2	4
chr1	28579032	28580032	LINC00263|k562|ENSG00000197989|upES	chr1	28579801	28579843	SUB1|HepG2	42
chr1	28579032	28580032	LINC00263|k562|ENSG00000197989|upES	chr1	28579906	28579983	SRSF7|K562	77
chr1	28579032	28580032	LINC00263|k562|ENSG00000197989|upES	chr1	28579761	28579800	METAP2|K562	39
chr1	28579032	28580032	LINC00263|k562|ENSG00000197989|upES	chr1	28579466	28579488	EFTUD2|K562	22
chr1	28579032	28580032	LINC00263|k562|ENSG00000197989|upES	chr1	28579779	28579832	ZNF622|K562	53
chr1	28579032	28580032	LINC00263|k562|ENSG00000197989|upES	chr1	28579772	28579799	SND1|HepG2	27
chr1	28579032	28580032	LINC00263|k562|ENSG00000197989|upES	chr1	28579760	28579854	HNRNPK|K562	94
chr1	28579032	28580032	LINC00263|k562|ENSG00000197989|upES	chr1	28579801	28579846	TROVE2|K562	45
chr1	28579032	28580032	LINC00263|k562|ENSG00000197989|upES	chr1	28579927	28579942	DDX42|K562	15
chr1	28579032	28580032	LINC00263|k562|ENSG00000197989|upES	chr1	28579799	28579806	PTBP1|HepG2	7
chr1	28579032	28580032	LINC00263|k562|ENSG00000197989|upES	chr1	28579782	28579796	TBRG4|K562	14
chr1	28579032	28580032	LINC00263|k562|ENSG00000197989|upES	chr1	28579762	28579798	RPS5|HepG2	36
chr1	28579032	28580032	LINC00263|k562|ENSG00000197989|upES	chr1	28579760	28579796	BUD13|K562	36
chr1	28579032	28580032	LINC00263|k562|ENSG00000197989|upES	chr1	28579853	28579881	NOLC1|K562	28
chr1	28579032	28580032	LINC00263|k562|ENSG00000197989|upES	chr1	28579812	28579830	UCHL5|K562	18
chr1	28579032	28580032	LINC00263|k562|ENSG00000197989|upES	chr1	28579775	28579834	EIF3H|HepG2	59
chr1	28579032	28580032	LINC00263|k562|ENSG00000197989|upES	chr1	28579758	28579854	GTF2F1|HepG2	96
chr1	28579032	28580032	LINC00263|k562|ENSG00000197989|upES	chr1	28579800	28579832	TBRG4|K562	32
chr1	28579032	28580032	LINC00263|k562|ENSG00000197989|upES	chr1	28579771	28579853	CSTF2T|HepG2	82
chr1	28579032	28580032	LINC00263|k562|ENSG00000197989|upES	chr1	28579851	28579877	PTBP1|HepG2	26
chr1	28579032	28580032	LINC00263|k562|ENSG00000197989|upES	chr1	28579632	28579688	CSTF2|HeLa	56
chr1	28579032	28580032	LINC00263|k562|ENSG00000197989|upES	chr1	28579758	28579832	AGGF1|HepG2	74
chr1	28579032	28580032	LINC00263|k562|ENSG00000197989|upES	chr1	28579871	28579879	EIF3H|HepG2	8
chr1	28579032	28580032	LINC00263|k562|ENSG00000197989|upES	chr1	28579850	28579888	DDX59|HepG2	38
chr1	28579032	28580032	LINC00263|k562|ENSG00000197989|upES	chr1	28579831	28579880	HLTF|K562	49
chr1	28579032	28580032	LINC00263|k562|ENSG00000197989|upES	chr1	28579607	28579638	TAF15|K562	31
chr1	28579032	28580032	LINC00263|k562|ENSG00000197989|upES	chr1	28579801	28579830	SMNDC1|HepG2	29
chr1	28579032	28580032	LINC00263|k562|ENSG00000197989|upES	chr1	28579773	28579839	SRSF7|K562	66
chr1	28579032	28580032	LINC00263|k562|ENSG00000197989|upES	chr1	28579758	28579833	EFTUD2|HepG2	75
chr1	28579032	28580032	LINC00263|k562|ENSG00000197989|upES	chr1	28579785	28579816	HNRNPUL1|HepG2	31
chr1	28579032	28580032	LINC00263|k562|ENSG00000197989|upES	chr1	28579596	28579628	TAF15|HepG2	32
chr1	28579032	28580032	LINC00263|k562|ENSG00000197989|upES	chr1	28579786	28579837	SRSF1|K562	51
chr1	28579032	28580032	LINC00263|k562|ENSG00000197989|upES	chr1	28579962	28579990	U2AF1|K562	28
chr1	28579032	28580032	LINC00263|k562|ENSG00000197989|upES	chr1	28579763	28579838	EWSR1|K562	75
chr1	28579032	28580032	LINC00263|k562|ENSG00000197989|upES	chr1	28579883	28579893	NOL12|HepG2	10
chr1	28579032	28580032	LINC00263|k562|ENSG00000197989|upES	chr1	28579871	28579898	PRPF8|K562	27
chr1	28579032	28580032	LINC00263|k562|ENSG00000197989|upES	chr1	28579805	28579834	LSM11|K562	29
chr1	28579032	28580032	LINC00263|k562|ENSG00000197989|upES	chr1	28579762	28579843	PCBP2|HepG2	81
chr1	28579032	28580032	LINC00263|k562|ENSG00000197989|upES	chr1	28579761	28579798	TROVE2|HepG2	37
chr1	28579032	28580032	LINC00263|k562|ENSG00000197989|upES	chr1	28579753	28579819	SAFB2|K562	66
chr1	28579032	28580032	LINC00263|k562|ENSG00000197989|upES	chr1	28579775	28579804	HNRNPA1|HepG2	29
chr1	28579032	28580032	LINC00263|k562|ENSG00000197989|upES	chr1	28579475	28579500	EFTUD2|HepG2	25
chr1	28579032	28580032	LINC00263|k562|ENSG00000197989|upES	chr1	28579824	28579872	RPS11|K562	48
chr1	28579032	28580032	LINC00263|k562|ENSG00000197989|upES	chr1	28579803	28579886	DHX30|HepG2	83
chr1	28579032	28580032	LINC00263|k562|ENSG00000197989|upES	chr1	28579760	28579811	PPIG|HepG2	51
chr1	28579032	28580032	LINC00263|k562|ENSG00000197989|upES	chr1	28579178	28579202	DDX55|K562	24
chr1	28579032	28580032	LINC00263|k562|ENSG00000197989|upES	chr1	28579860	28579883	NOLC1|K562	23
chr1	28579032	28580032	LINC00263|k562|ENSG00000197989|upES	chr1	28579791	28579812	DGCR8|HepG2	21
chr1	28579032	28580032	LINC00263|k562|ENSG00000197989|upES	chr1	28579767	28579798	HNRNPM|K562	31
chr1	28579032	28580032	LINC00263|k562|ENSG00000197989|upES	chr1	28579847	28579851	PTBP1|HepG2	4
chr1	28579032	28580032	LINC00263|k562|ENSG00000197989|upES	chr1	28579829	28579833	TNRC6A|K562	4
chr1	28579032	28580032	LINC00263|k562|ENSG00000197989|upES	chr1	28579832	28579906	EFTUD2|HepG2	74
chr1	28579032	28580032	LINC00263|k562|ENSG00000197989|upES	chr1	28579769	28579804	SUGP2|HepG2	35
chr1	28579032	28580032	LINC00263|k562|ENSG00000197989|upES	chr1	28579931	28579978	SRSF1|HepG2	47
chr1	28579032	28580032	LINC00263|k562|ENSG00000197989|upES	chr1	28579911	28579941	SUB1|HepG2	30
chr1	28579032	28580032	LINC00263|k562|ENSG00000197989|upES	chr1	28579830	28579850	UCHL5|HepG2	20
chr1	28579032	28580032	LINC00263|k562|ENSG00000197989|upES	chr1	28579802	28579851	AUH|HepG2	49
chr1	28579032	28580032	LINC00263|k562|ENSG00000197989|upES	chr1	28579760	28579849	LARP7|HepG2	89
chr1	28579032	28580032	LINC00263|k562|ENSG00000197989|upES	chr1	28579764	28579797	PTBP1|HepG2	33
chr1	28579032	28580032	LINC00263|k562|ENSG00000197989|upES	chr1	28579774	28579817	TARDBP|K562	43
chr1	28579032	28580032	LINC00263|k562|ENSG00000197989|upES	chr1	28579698	28579711	NONO|K562	13
chr1	28579032	28580032	LINC00263|k562|ENSG00000197989|upES	chr1	28579802	28579803	NOLC1|HepG2	1
chr1	28579032	28580032	LINC00263|k562|ENSG00000197989|upES	chr1	28579807	28579835	GNL3|K562	28
chr1	28579032	28580032	LINC00263|k562|ENSG00000197989|upES	chr1	28579824	28579836	NOL12|HepG2	12
chr1	28579032	28580032	LINC00263|k562|ENSG00000197989|upES	chr1	28579904	28579944	PPIG|HepG2	40
chr1	28579032	28580032	LINC00263|k562|ENSG00000197989|upES	chr1	28579603	28579651	TIA1|HepG2	48
chr1	28579032	28580032	LINC00263|k562|ENSG00000197989|upES	chr1	28579801	28579829	ILF3|K562	28
chr1	28579032	28580032	LINC00263|k562|ENSG00000197989|upES	chr1	28579887	28579893	NOLC1|HepG2	6
chr1	28579032	28580032	LINC00263|k562|ENSG00000197989|upES	chr1	28579757	28579818	NONO|K562	61
chr1	28579032	28580032	LINC00263|k562|ENSG00000197989|upES	chr1	28578959	28579063	CSTF2|HepG2	31
chr1	28579032	28580032	LINC00263|k562|ENSG00000197989|upES	chr1	28579802	28579890	EIF3D|HepG2	88
chr1	28579032	28580032	LINC00263|k562|ENSG00000197989|upES	chr1	28579847	28579852	EIF3H|HepG2	5
chr1	28579032	28580032	LINC00263|k562|ENSG00000197989|upES	chr1	28579789	28579824	EIF3H|HepG2	35
chr1	28579032	28580032	LINC00263|k562|ENSG00000197989|upES	chr1	28579353	28579362	EFTUD2|HepG2	9
chr1	28579032	28580032	LINC00263|k562|ENSG00000197989|upES	chr1	28579755	28579808	CPSF1|HEK293	53
chr1	28579032	28580032	LINC00263|k562|ENSG00000197989|upES	chr1	28579814	28579852	IGF2BP1|HepG2	38
chr1	28579032	28580032	LINC00263|k562|ENSG00000197989|upES	chr1	28579649	28579719	TAF15|HepG2	70
chr1	28579032	28580032	LINC00263|k562|ENSG00000197989|upES	chr1	28579791	28579839	FXR1|K562	48
chr1	28579032	28580032	LINC00263|k562|ENSG00000197989|upES	chr1	28579771	28579840	FXR1|K562	69
chr1	28579032	28580032	LINC00263|k562|ENSG00000197989|upES	chr1	28579841	28579847	PTBP1|HepG2	6
chr1	28579032	28580032	LINC00263|k562|ENSG00000197989|upES	chr1	28579684	28579699	XRN2|HepG2	15
chr1	28579032	28580032	LINC00263|k562|ENSG00000197989|upES	chr1	28579763	28579769	HNRNPM|K562	6
chr1	28579032	28580032	LINC00263|k562|ENSG00000197989|upES	chr1	28579547	28579570	DDX55|K562	23
chr1	28579032	28580032	LINC00263|k562|ENSG00000197989|upES	chr1	28579172	28579214	HNRNPU|K562	42
chr1	28579032	28580032	LINC00263|k562|ENSG00000197989|upES	chr1	28579764	28579799	RBFOX2|K562	35
chr1	28579032	28580032	LINC00263|k562|ENSG00000197989|upES	chr1	28579690	28579709	PRPF8|K562	19
chr1	28579032	28580032	LINC00263|k562|ENSG00000197989|upES	chr1	28579757	28579820	HNRNPA1|K562	63
chr1	28579032	28580032	LINC00263|k562|ENSG00000197989|upES	chr1	28579760	28579805	CSTF2|HepG2	45
chr1	28579032	28580032	LINC00263|k562|ENSG00000197989|upES	chr1	28579763	28579804	AGGF1|K562	41
chr1	28579032	28580032	LINC00263|k562|ENSG00000197989|upES	chr1	28579545	28579550	EFTUD2|K562	5
chr1	28579032	28580032	LINC00263|k562|ENSG00000197989|upES	chr1	28579766	28579842	GTF2F1|K562	76
chr1	28579032	28580032	LINC00263|k562|ENSG00000197989|upES	chr1	28579529	28579579	U2AF2|K562	50
chr1	28579032	28580032	LINC00263|k562|ENSG00000197989|upES	chr1	28579831	28579876	RBM22|K562	45
chr1	28579032	28580032	LINC00263|k562|ENSG00000197989|upES	chr1	28579762	28579792	TRA2A|HepG2	30
chr1	28579032	28580032	LINC00263|k562|ENSG00000197989|upES	chr1	28579760	28579830	DROSHA|K562	70
chr1	28579032	28580032	LINC00263|k562|ENSG00000197989|upES	chr1	28579756	28579845	CPSF6|K562	89
chr1	28579032	28580032	LINC00263|k562|ENSG00000197989|upES	chr1	28579759	28579797	ILF3|HepG2	38
chr1	28579032	28580032	LINC00263|k562|ENSG00000197989|upES	chr1	28579760	28579827	U2AF1|HepG2	67
chr1	28579032	28580032	LINC00263|k562|ENSG00000197989|upES	chr1	28579755	28579808	PTBP1|HEK293T	53
chr1	28579032	28580032	LINC00263|k562|ENSG00000197989|upES	chr1	28579783	28579788	SRSF7|HepG2	5
chr1	28579032	28580032	LINC00263|k562|ENSG00000197989|upES	chr1	28579831	28579888	TROVE2|HepG2	57
chr1	28579032	28580032	LINC00263|k562|ENSG00000197989|upES	chr1	28579541	28579585	SUB1|HepG2	44
chr1	28579032	28580032	LINC00263|k562|ENSG00000197989|upES	chr1	28579766	28579820	ILF3|HepG2	54
chr1	28579032	28580032	LINC00263|k562|ENSG00000197989|upES	chr1	28579849	28579891	SERBP1|K562	42
chr1	28579032	28580032	LINC00263|k562|ENSG00000197989|upES	chr1	28579761	28579800	FKBP4|HepG2	39
chr1	28579032	28580032	LINC00263|k562|ENSG00000197989|upES	chr1	28579855	28579881	DHX30|K562	26
chr1	28579032	28580032	LINC00263|k562|ENSG00000197989|upES	chr1	28579803	28579848	NPM1|K562	45
chr1	28579032	28580032	LINC00263|k562|ENSG00000197989|upES	chr1	28579801	28579833	NKRF|HepG2	32
chr1	28579032	28580032	LINC00263|k562|ENSG00000197989|upES	chr1	28579761	28579851	SLTM|HepG2	90
chr1	28579032	28580032	LINC00263|k562|ENSG00000197989|upES	chr1	28579187	28579218	PRPF8|K562	31
chr1	28579032	28580032	LINC00263|k562|ENSG00000197989|upES	chr1	28579866	28579887	RBFOX2|K562	21
chr1	28579032	28580032	LINC00263|k562|ENSG00000197989|upES	chr1	28579785	28579866	DDX6|HepG2	81
chr1	28579032	28580032	LINC00263|k562|ENSG00000197989|upES	chr1	28579762	28579802	PUM2|K562	40
chr1	28579032	28580032	LINC00263|k562|ENSG00000197989|upES	chr1	28579790	28579806	MTPAP|K562	16
chr1	28579032	28580032	LINC00263|k562|ENSG00000197989|upES	chr1	28579839	28579879	HNRNPL|HepG2	40
chr1	28579032	28580032	LINC00263|k562|ENSG00000197989|upES	chr1	28579810	28579839	NCBP2|K562	29
chr1	28579032	28580032	LINC00263|k562|ENSG00000197989|upES	chr1	28579014	28579078	HNRNPL|K562	46
chr1	28579032	28580032	LINC00263|k562|ENSG00000197989|upES	chr1	28579861	28579893	NCBP2|HepG2	32
chr1	28579032	28580032	LINC00263|k562|ENSG00000197989|upES	chr1	28579760	28579801	NKRF|HepG2	41
chr1	28579032	28580032	LINC00263|k562|ENSG00000197989|upES	chr1	28579605	28579634	LSM11|K562	29
chr1	28579032	28580032	LINC00263|k562|ENSG00000197989|upES	chr1	28579763	28579799	FMR1|K562	36
chr1	28579032	28580032	LINC00263|k562|ENSG00000197989|upES	chr1	28579759	28579843	DGCR8|K562	84
chr1	28579032	28580032	LINC00263|k562|ENSG00000197989|upES	chr1	28579753	28579777	PRPF8|HepG2	24
chr1	28579032	28580032	LINC00263|k562|ENSG00000197989|upES	chr1	28579791	28579796	DKC1|HepG2	5
chr1	28579032	28580032	LINC00263|k562|ENSG00000197989|upES	chr1	28579839	28579876	PUS1|K562	37
chr1	28579032	28580032	LINC00263|k562|ENSG00000197989|upES	chr1	28579810	28579825	RBM22|K562	15
chr1	28579032	28580032	LINC00263|k562|ENSG00000197989|upES	chr1	28579793	28579833	HNRNPU|K562	40
chr1	28579032	28580032	LINC00263|k562|ENSG00000197989|upES	chr1	28579813	28579828	RBM22|HepG2	15
chr1	28579032	28580032	LINC00263|k562|ENSG00000197989|upES	chr1	28579848	28579854	EIF3H|HepG2	6
chr1	28579032	28580032	LINC00263|k562|ENSG00000197989|upES	chr1	28579827	28579829	PTBP1|HepG2	2
chr1	28579032	28580032	LINC00263|k562|ENSG00000197989|upES	chr1	28579941	28579990	U2AF2|K562	49
chr1	28579032	28580032	LINC00263|k562|ENSG00000197989|upES	chr1	28579767	28579794	RPS3|HepG2	27
chr1	28579032	28580032	LINC00263|k562|ENSG00000197989|upES	chr1	28579761	28579770	ZRANB2|K562	9
chr1	28579032	28580032	LINC00263|k562|ENSG00000197989|upES	chr1	28579773	28579778	HNRNPK|K562	5
chr1	28579032	28580032	LINC00263|k562|ENSG00000197989|upES	chr1	28579529	28579550	SRSF1|HepG2	21
chr1	28579032	28580032	LINC00263|k562|ENSG00000197989|upES	chr1	28579761	28579847	SLBP|K562	86
chr1	28579032	28580032	LINC00263|k562|ENSG00000197989|upES	chr1	28579882	28579890	TROVE2|HepG2	8
chr1	28579032	28580032	LINC00263|k562|ENSG00000197989|upES	chr1	28579833	28579845	SF3B4|K562	12
chr1	28579032	28580032	LINC00263|k562|ENSG00000197989|upES	chr1	28579576	28579636	KHSRP|K562	60
chr1	28579032	28580032	LINC00263|k562|ENSG00000197989|upES	chr1	28579805	28579831	TBRG4|K562	26
chr1	28579032	28580032	LINC00263|k562|ENSG00000197989|upES	chr1	28579613	28579635	EWSR1|K562	22
chr1	28579032	28580032	LINC00263|k562|ENSG00000197989|upES	chr1	28579162	28579222	HNRNPC|HepG2	60
chr1	28579032	28580032	LINC00263|k562|ENSG00000197989|upES	chr1	28579793	28579835	RPS3|K562	42
chr1	28579032	28580032	LINC00263|k562|ENSG00000197989|upES	chr1	28579853	28579875	DKC1|HepG2	22
chr1	28579032	28580032	LINC00263|k562|ENSG00000197989|upES	chr1	28579792	28579833	TRA2A|HepG2	41
chr1	28579032	28580032	LINC00263|k562|ENSG00000197989|upES	chr1	28579660	28579721	SRSF1|HepG2	61
chr1	28579032	28580032	LINC00263|k562|ENSG00000197989|upES	chr1	28579787	28579843	HNRNPK|K562	56
chr1	28579032	28580032	LINC00263|k562|ENSG00000197989|upES	chr1	28579461	28579491	PRPF8|K562	30
chr1	28579032	28580032	LINC00263|k562|ENSG00000197989|upES	chr1	28579892	28579950	GRWD1|HepG2	58
chr1	28579032	28580032	LINC00263|k562|ENSG00000197989|upES	chr1	28579798	28579834	TROVE2|HepG2	36
chr1	28579032	28580032	LINC00263|k562|ENSG00000197989|upES	chr1	28579960	28579981	GRWD1|HepG2	21
chr1	28579032	28580032	LINC00263|k562|ENSG00000197989|upES	chr1	28579176	28579200	FAM120A|K562	24
chr1	28579032	28580032	LINC00263|k562|ENSG00000197989|upES	chr1	28579760	28579799	NKRF|HepG2	39
chr1	28579032	28580032	LINC00263|k562|ENSG00000197989|upES	chr1	28579595	28579626	SF3B4|K562	31
chr1	28579032	28580032	LINC00263|k562|ENSG00000197989|upES	chr1	28579760	28579799	LIN28B|HepG2	39
chr1	28579032	28580032	LINC00263|k562|ENSG00000197989|upES	chr1	28579591	28579626	LARP4|HepG2	35
chr1	28579032	28580032	LINC00263|k562|ENSG00000197989|upES	chr1	28579805	28579830	HNRNPUL1|K562	25
chr1	28579032	28580032	LINC00263|k562|ENSG00000197989|upES	chr1	28579807	28579827	BUD13|K562	20
chr1	28579032	28580032	LINC00263|k562|ENSG00000197989|upES	chr1	28579762	28579801	LSM11|HepG2	39
chr1	28579032	28580032	LINC00263|k562|ENSG00000197989|upES	chr1	28579768	28579803	TROVE2|K562	35
chr1	28579032	28580032	LINC00263|k562|ENSG00000197989|upES	chr1	28579604	28579631	CDC40|HepG2	27
chr1	28579032	28580032	LINC00263|k562|ENSG00000197989|upES	chr1	28579624	28579638	DDX55|K562	14
chr1	28579032	28580032	LINC00263|k562|ENSG00000197989|upES	chr1	28579809	28579818	DKC1|HepG2	9
chr1	28579032	28580032	LINC00263|k562|ENSG00000197989|upES	chr1	28579763	28579772	XRCC6|K562	9
chr1	28579032	28580032	LINC00263|k562|ENSG00000197989|upES	chr1	28579179	28579216	IGF2BP2|K562	37
chr1	28579032	28580032	LINC00263|k562|ENSG00000197989|upES	chr1	28579801	28579851	PTBP1|K562	50
chr1	28579032	28580032	LINC00263|k562|ENSG00000197989|upES	chr1	28579195	28579197	SUPV3L1|HepG2	2
chr1	28579032	28580032	LINC00263|k562|ENSG00000197989|upES	chr1	28579771	28579799	DDX59|HepG2	28
chr1	28579032	28580032	LINC00263|k562|ENSG00000197989|upES	chr1	28579761	28579801	NCBP2|HepG2	40
chr1	28579032	28580032	LINC00263|k562|ENSG00000197989|upES	chr1	28579747	28579823	TAF15|HepG2	76
chr1	28579032	28580032	LINC00263|k562|ENSG00000197989|upES	chr1	28579532	28579560	FASTKD2|HepG2	28
chr1	28579032	28580032	LINC00263|k562|ENSG00000197989|upES	chr1	28579539	28579588	XRN2|K562	49
chr1	28579032	28580032	LINC00263|k562|ENSG00000197989|upES	chr1	28579754	28579811	XRN2|K562	57
chr1	28579032	28580032	LINC00263|k562|ENSG00000197989|upES	chr1	28579834	28579847	TROVE2|HepG2	13
chr1	28579032	28580032	LINC00263|k562|ENSG00000197989|upES	chr1	28579759	28579802	XRCC6|HepG2	43
chr1	28579032	28580032	LINC00263|k562|ENSG00000197989|upES	chr1	28579538	28579552	U2AF2|K562	14
chr1	28579032	28580032	LINC00263|k562|ENSG00000197989|upES	chr1	28579826	28579885	DROSHA|K562	59
chr1	28579032	28580032	LINC00263|k562|ENSG00000197989|upES	chr1	28579803	28579835	U2AF1|K562	32
chr1	28579032	28580032	LINC00263|k562|ENSG00000197989|upES	chr1	28579803	28579882	FASTKD2|HepG2	79
chr1	28579032	28580032	LINC00263|k562|ENSG00000197989|upES	chr1	28579762	28579823	TARDBP|K562	61
chr1	28579032	28580032	LINC00263|k562|ENSG00000197989|upES	chr1	28579797	28579832	NSUN2|K562	35
chr1	28579032	28580032	LINC00263|k562|ENSG00000197989|upES	chr1	28579843	28579846	PTBP1|HepG2	3
chr1	28579032	28580032	LINC00263|k562|ENSG00000197989|upES	chr1	28579671	28579716	HNRNPM|K562	45
chr1	28579032	28580032	LINC00263|k562|ENSG00000197989|upES	chr1	28579759	28579796	GPKOW|K562	37
chr1	28579032	28580032	LINC00263|k562|ENSG00000197989|upES	chr1	28579632	28579668	AGO2|HEK293S	36
chr1	28579032	28580032	LINC00263|k562|ENSG00000197989|upES	chr1	28579833	28579870	RBM15|K562	37
chr1	28579032	28580032	LINC00263|k562|ENSG00000197989|upES	chr1	28579760	28579798	SF3B4|K562	38
chr1	28579032	28580032	LINC00263|k562|ENSG00000197989|upES	chr1	28579761	28579822	CSTF2T|K562	61
chr1	28579032	28580032	LINC00263|k562|ENSG00000197989|upES	chr1	28579804	28579878	AGGF1|K562	74
chr1	28579032	28580032	LINC00263|k562|ENSG00000197989|upES	chr1	28579805	28579834	CSTF2T|HepG2	29
chr1	28579032	28580032	LINC00263|k562|ENSG00000197989|upES	chr1	28579766	28579835	LIN28B|K562	69
chr1	28579032	28580032	LINC00263|k562|ENSG00000197989|upES	chr1	28579778	28579918	LSM11|HepG2	140
chr1	28579032	28580032	LINC00263|k562|ENSG00000197989|upES	chr1	28579761	28579800	DDX24|K562	39
chr1	28579032	28580032	LINC00263|k562|ENSG00000197989|upES	chr1	28579796	28579845	SF3A3|HepG2	49
chr1	28579032	28580032	LINC00263|k562|ENSG00000197989|upES	chr1	28579635	28579645	SF3B4|HepG2	10
chr1	28579032	28580032	LINC00263|k562|ENSG00000197989|upES	chr1	28579761	28579827	FAM120A|HepG2	66
chr1	28579032	28580032	LINC00263|k562|ENSG00000197989|upES	chr1	28579762	28579800	TROVE2|HepG2	38
chr1	28579032	28580032	LINC00263|k562|ENSG00000197989|upES	chr1	28579837	28579847	NOLC1|HepG2	10
chr1	28579032	28580032	LINC00263|k562|ENSG00000197989|upES	chr1	28579773	28579803	U2AF1|K562	30
chr1	28579032	28580032	LINC00263|k562|ENSG00000197989|upES	chr1	28579668	28579693	TARDBP|K562	25
chr1	28579032	28580032	LINC00263|k562|ENSG00000197989|upES	chr1	28579011	28579075	HNRNPL|K562	43
chr1	28579032	28580032	LINC00263|k562|ENSG00000197989|upES	chr1	28579790	28579839	NOLC1|K562	49
chr1	28579032	28580032	LINC00263|k562|ENSG00000197989|upES	chr1	28579768	28579785	PTBP1|HepG2	17
chr1	28579032	28580032	LINC00263|k562|ENSG00000197989|upES	chr1	28579790	28579798	NOLC1|HepG2	8
chr1	28579032	28580032	LINC00263|k562|ENSG00000197989|upES	chr1	28579763	28579798	NPM1|K562	35
chr1	28579032	28580032	LINC00263|k562|ENSG00000197989|upES	chr1	28579805	28579868	SUPV3L1|HepG2	63
chr1	28579032	28580032	LINC00263|k562|ENSG00000197989|upES	chr1	28579526	28579573	PRPF8|K562	47
chr1	28579032	28580032	LINC00263|k562|ENSG00000197989|upES	chr1	28579847	28579882	RPS5|HepG2	35
chr1	28579032	28580032	LINC00263|k562|ENSG00000197989|upES	chr1	28579808	28579832	EFTUD2|HepG2	24
chr1	28579032	28580032	LINC00263|k562|ENSG00000197989|upES	chr1	28579762	28579797	RBM22|K562	35
chr1	28579032	28580032	LINC00263|k562|ENSG00000197989|upES	chr1	28579797	28579823	EWSR1|K562	26
chr1	28579032	28580032	LINC00263|k562|ENSG00000197989|upES	chr1	28579833	28579866	RBFOX2|K562	33
chr1	28579032	28580032	LINC00263|k562|ENSG00000197989|upES	chr1	28579604	28579640	NOLC1|K562	36
chr1	28579032	28580032	LINC00263|k562|ENSG00000197989|upES	chr1	28579761	28579792	RPS3|K562	31
chr1	28579032	28580032	LINC00263|k562|ENSG00000197989|upES	chr1	28579831	28579881	LARP4|K562	50
chr1	28579032	28580032	LINC00263|k562|ENSG00000197989|upES	chr1	28579760	28579806	FAM120A|K562	46
chr1	28579032	28580032	LINC00263|k562|ENSG00000197989|upES	chr1	28579813	28579819	NOLC1|HepG2	6
chr1	28579032	28580032	LINC00263|k562|ENSG00000197989|upES	chr1	28579698	28579710	PRPF8|K562	12
chr1	28579032	28580032	LINC00263|k562|ENSG00000197989|upES	chr1	28579684	28579701	LSM11|HepG2	17
chr1	28579032	28580032	LINC00263|k562|ENSG00000197989|upES	chr1	28579770	28579837	LARP7|HepG2	67
chr1	28579032	28580032	LINC00263|k562|ENSG00000197989|upES	chr1	28579846	28579851	PTBP1|HepG2	5
chr1	28579032	28580032	LINC00263|k562|ENSG00000197989|upES	chr1	28579834	28579837	DKC1|HepG2	3
chr1	28579032	28580032	LINC00263|k562|ENSG00000197989|upES	chr1	28579761	28579851	NPM1|K562	90
chr1	28579032	28580032	LINC00263|k562|ENSG00000197989|upES	chr1	28579762	28579797	UCHL5|K562	35
chr1	28579032	28580032	LINC00263|k562|ENSG00000197989|upES	chr1	28579835	28579851	NKRF|HepG2	16
chr1	28579032	28580032	LINC00263|k562|ENSG00000197989|upES	chr1	28579755	28579808	NOP58|HEK293	53
chr1	28579032	28580032	LINC00263|k562|ENSG00000197989|upES	chr1	28579675	28579723	TAF15|K562	48
chr1	28579032	28580032	LINC00263|k562|ENSG00000197989|upES	chr1	28579780	28579796	SRSF1|HepG2	16
chr1	28579032	28580032	LINC00263|k562|ENSG00000197989|upES	chr1	28579759	28579837	UPF1|K562	78
chr1	28579032	28580032	LINC00263|k562|ENSG00000197989|upES	chr1	28579835	28579852	NOLC1|K562	17
chr1	28579032	28580032	LINC00263|k562|ENSG00000197989|upES	chr1	28579818	28579853	NONO|K562	35
chr1	28579032	28580032	LINC00263|k562|ENSG00000197989|upES	chr1	28579824	28579834	DKC1|HepG2	10
chr1	28579032	28580032	LINC00263|k562|ENSG00000197989|upES	chr1	28579022	28579080	HNRNPL|HepG2	48
chr1	28579032	28580032	LINC00263|k562|ENSG00000197989|upES	chr1	28579879	28579959	PRPF8|HepG2	80
chr1	28579032	28580032	LINC00263|k562|ENSG00000197989|upES	chr1	28579833	28579839	PTBP1|HepG2	6
chr1	28579032	28580032	LINC00263|k562|ENSG00000197989|upES	chr1	28579763	28579804	RBM22|K562	41
chr1	28579032	28580032	LINC00263|k562|ENSG00000197989|upES	chr1	28579828	28579893	TIA1|K562	65
chr1	28579032	28580032	LINC00263|k562|ENSG00000197989|upES	chr1	28579818	28579858	DDX6|K562	40
chr1	28579032	28580032	LINC00263|k562|ENSG00000197989|upES	chr1	28579763	28579776	HLTF|K562	13
chr1	28579032	28580032	LINC00263|k562|ENSG00000197989|upES	chr1	28579800	28579825	TRA2A|K562	25
chr1	28579032	28580032	LINC00263|k562|ENSG00000197989|upES	chr1	28579772	28579786	SUB1|HepG2	14
chr1	28579032	28580032	LINC00263|k562|ENSG00000197989|upES	chr1	28579761	28579889	HNRNPK|HepG2	128
chr1	28579032	28580032	LINC00263|k562|ENSG00000197989|upES	chr1	28579169	28579224	HNRNPC|HepG2	55
chr1	28579032	28580032	LINC00263|k562|ENSG00000197989|upES	chr1	28579539	28579552	ILF3|K562	13
chr1	28579032	28580032	LINC00263|k562|ENSG00000197989|upES	chr1	28579785	28579829	XRCC6|HepG2	44
chr1	28579032	28580032	LINC00263|k562|ENSG00000197989|upES	chr1	28579780	28579797	PRPF8|HepG2	17
chr1	28579032	28580032	LINC00263|k562|ENSG00000197989|upES	chr1	28579755	28579808	EIF4A3|HeLa	53
chr1	28579032	28580032	LINC00263|k562|ENSG00000197989|upES	chr1	28579764	28579841	ILF3|K562	77
chr1	28579032	28580032	LINC00263|k562|ENSG00000197989|upES	chr1	28579859	28579892	GRWD1|HepG2	33
chr1	28579032	28580032	LINC00263|k562|ENSG00000197989|upES	chr1	28579605	28579645	LSM11|HepG2	40
chr1	28579032	28580032	LINC00263|k562|ENSG00000197989|upES	chr1	28579777	28579831	SRSF1|K562	54
chr1	28579032	28580032	LINC00263|k562|ENSG00000197989|upES	chr1	28579679	28579720	DDX42|K562	41
chr1	28579032	28580032	LINC00263|k562|ENSG00000197989|upES	chr1	28579820	28579881	AARS|K562	61
chr1	28579032	28580032	LINC00263|k562|ENSG00000197989|upES	chr1	28579770	28579892	RPS11|K562	122
chr1	28579032	28580032	LINC00263|k562|ENSG00000197989|upES	chr1	28579762	28579800	POLR2G|HepG2	38
chr1	28579032	28580032	LINC00263|k562|ENSG00000197989|upES	chr1	28579798	28579878	DDX55|K562	80
chr1	28579032	28580032	LINC00263|k562|ENSG00000197989|upES	chr1	28579816	28579887	XPO5|HepG2	71
chr1	28579032	28580032	LINC00263|k562|ENSG00000197989|upES	chr1	28579817	28579830	RPS5|K562	13
chr1	28579032	28580032	LINC00263|k562|ENSG00000197989|upES	chr1	28579611	28579637	KHDRBS1|K562	26
chr1	28579032	28580032	LINC00263|k562|ENSG00000197989|upES	chr1	28579802	28579833	SRSF9|HepG2	31
chr1	28579032	28580032	LINC00263|k562|ENSG00000197989|upES	chr1	28579762	28579810	MTPAP|K562	48
chr1	28579032	28580032	LINC00263|k562|ENSG00000197989|upES	chr1	28579564	28579578	KHDRBS1|K562	14
chr1	28579032	28580032	LINC00263|k562|ENSG00000197989|upES	chr1	28579602	28579657	EFTUD2|HepG2	55
chr1	28579032	28580032	LINC00263|k562|ENSG00000197989|upES	chr1	28579848	28579895	PUS1|K562	47
chr1	28579032	28580032	LINC00263|k562|ENSG00000197989|upES	chr1	28579802	28579830	SRSF9|HepG2	28
chr1	28579032	28580032	LINC00263|k562|ENSG00000197989|upES	chr1	28579805	28579834	HNRNPA1|K562	29
chr1	28579032	28580032	LINC00263|k562|ENSG00000197989|upES	chr1	28579768	28579806	CDC40|HepG2	38
chr1	28579032	28580032	LINC00263|k562|ENSG00000197989|upES	chr1	28579764	28579846	SBDS|K562	82
chr1	28579032	28580032	LINC00263|k562|ENSG00000197989|upES	chr1	28579561	28579585	UPF1|K562	24
chr1	28579032	28580032	LINC00263|k562|ENSG00000197989|upES	chr1	28579469	28579475	EFTUD2|HepG2	6
chr1	28579032	28580032	LINC00263|k562|ENSG00000197989|upES	chr1	28579762	28579833	TRA2A|HepG2	71
chr1	28579032	28580032	LINC00263|k562|ENSG00000197989|upES	chr1	28579844	28579871	LARP4|HepG2	27
chr1	28579032	28580032	LINC00263|k562|ENSG00000197989|upES	chr1	28579806	28579831	SMNDC1|HepG2	25
chr1	28579032	28580032	LINC00263|k562|ENSG00000197989|upES	chr1	28579806	28579831	SERBP1|K562	25
chr1	28579032	28580032	LINC00263|k562|ENSG00000197989|upES	chr1	28579971	28579978	RBM15|HepG2	7
chr1	28579032	28580032	LINC00263|k562|ENSG00000197989|upES	chr1	28579853	28579869	NOLC1|HepG2	16
chr1	28579032	28580032	LINC00263|k562|ENSG00000197989|upES	chr1	28579806	28579819	PTBP1|HepG2	13
chr1	28579032	28580032	LINC00263|k562|ENSG00000197989|upES	chr1	28579810	28579884	MTPAP|K562	74
chr1	28579032	28580032	LINC00263|k562|ENSG00000197989|upES	chr1	28579862	28579888	ZNF622|K562	26
chr1	28579032	28580032	LINC00263|k562|ENSG00000197989|upES	chr1	28579806	28579836	RBM5|HepG2	30
chr1	28579032	28580032	LINC00263|k562|ENSG00000197989|upES	chr1	28579770	28579817	SRSF1|HepG2	47
chr1	28579032	28580032	LINC00263|k562|ENSG00000197989|upES	chr1	28579796	28579886	FASTKD2|K562	90
chr1	28579032	28580032	LINC00263|k562|ENSG00000197989|upES	chr1	28579795	28579873	RBM27|K562	78
chr1	28579032	28580032	LINC00263|k562|ENSG00000197989|upES	chr1	28579760	28579828	HNRNPM|HepG2	68
chr1	28579032	28580032	LINC00263|k562|ENSG00000197989|upES	chr1	28579538	28579568	LSM11|K562	30
chr1	28579032	28580032	LINC00263|k562|ENSG00000197989|upES	chr1	28579533	28579566	EFTUD2|HepG2	33
chr1	28579032	28580032	LINC00263|k562|ENSG00000197989|upES	chr1	28579811	28579886	RBM15|HepG2	75
chr1	28579032	28580032	LINC00263|k562|ENSG00000197989|upES	chr1	28579766	28579795	SMNDC1|K562	29
chr1	28579032	28580032	LINC00263|k562|ENSG00000197989|upES	chr1	28579853	28579876	DKC1|HepG2	23
chr1	28579032	28580032	LINC00263|k562|ENSG00000197989|upES	chr1	28579928	28579975	UPF1|K562	47
chr1	28579032	28580032	LINC00263|k562|ENSG00000197989|upES	chr1	28579832	28579888	METAP2|K562	56
chr1	28579032	28580032	LINC00263|k562|ENSG00000197989|upES	chr1	28579777	28579784	SMNDC1|K562	7
chr1	28579032	28580032	LINC00263|k562|ENSG00000197989|upES	chr1	28579810	28579854	XRN2|HepG2	44
chr1	28579032	28580032	LINC00263|k562|ENSG00000197989|upES	chr1	28579757	28579777	RBM22|HepG2	20
chr1	28579032	28580032	LINC00263|k562|ENSG00000197989|upES	chr1	28579811	28579830	UCHL5|K562	19
chr1	28579032	28580032	LINC00263|k562|ENSG00000197989|upES	chr1	28579182	28579203	TIA1|K562	21
chr1	28579032	28580032	LINC00263|k562|ENSG00000197989|upES	chr1	28579948	28579992	U2AF2|K562	44
chr1	28579032	28580032	LINC00263|k562|ENSG00000197989|upES	chr1	28579798	28579833	PRPF8|K562	35
chr1	28579032	28580032	LINC00263|k562|ENSG00000197989|upES	chr1	28579882	28579892	SF3B4|K562	10
chr1	28579032	28580032	LINC00263|k562|ENSG00000197989|upES	chr1	28579786	28579790	NOLC1|HepG2	4
chr1	28579032	28580032	LINC00263|k562|ENSG00000197989|upES	chr1	28579814	28579821	BUD13|K562	7
chr1	28579032	28580032	LINC00263|k562|ENSG00000197989|upES	chr1	28579185	28579214	LSM11|K562	29
chr1	28579032	28580032	LINC00263|k562|ENSG00000197989|upES	chr1	28579811	28579837	AUH|K562	26
chr1	28579032	28580032	LINC00263|k562|ENSG00000197989|upES	chr1	28579797	28579810	HNRNPUL1|K562	13
chr1	28579032	28580032	LINC00263|k562|ENSG00000197989|upES	chr1	28579762	28579801	GTF2F1|HepG2	39
chr1	28579032	28580032	LINC00263|k562|ENSG00000197989|upES	chr1	28579848	28579853	DKC1|HepG2	5
chr1	28579032	28580032	LINC00263|k562|ENSG00000197989|upES	chr1	28579172	28579214	CDC40|HepG2	42
chr1	28579032	28580032	LINC00263|k562|ENSG00000197989|upES	chr1	28579785	28579794	PTBP1|HepG2	9
chr1	28579032	28580032	LINC00263|k562|ENSG00000197989|upES	chr1	28579833	28579870	HLTF|K562	37
chr1	28579032	28580032	LINC00263|k562|ENSG00000197989|upES	chr1	28579773	28579805	DDX55|K562	32
chr1	28579032	28580032	LINC00263|k562|ENSG00000197989|upES	chr1	28579820	28579850	SUGP2|HepG2	30
chr1	28579032	28580032	LINC00263|k562|ENSG00000197989|upES	chr1	28579797	28579831	LARP4|K562	34
chr1	28579032	28580032	LINC00263|k562|ENSG00000197989|upES	chr1	28579763	28579801	RPS3|HepG2	38
chr1	28579032	28580032	LINC00263|k562|ENSG00000197989|upES	chr1	28578974	28579045	CSTF2|HepG2	13
chr1	28579032	28580032	LINC00263|k562|ENSG00000197989|upES	chr1	28579775	28579800	SMNDC1|HepG2	25
chr1	28579032	28580032	LINC00263|k562|ENSG00000197989|upES	chr1	28579830	28579882	DROSHA|K562	52
chr1	28579032	28580032	LINC00263|k562|ENSG00000197989|upES	chr1	28579756	28579798	SLTM|K562	42
chr1	28579032	28580032	LINC00263|k562|ENSG00000197989|upES	chr1	28579766	28579794	XRN2|HepG2	28
chr1	28579032	28580032	LINC00263|k562|ENSG00000197989|upES	chr1	28579837	28579882	SF3B1|K562	45
chr1	28579032	28580032	LINC00263|k562|ENSG00000197989|upES	chr1	28579528	28579568	DHX30|K562	40
chr1	28579032	28580032	LINC00263|k562|ENSG00000197989|upES	chr1	28579789	28579879	AGGF1|K562	90
chr1	28579032	28580032	LINC00263|k562|ENSG00000197989|upES	chr1	28579801	28579831	LSM11|HepG2	30
chr1	28579032	28580032	LINC00263|k562|ENSG00000197989|upES	chr1	28579798	28579906	RBM15|HepG2	108
chr1	28579032	28580032	LINC00263|k562|ENSG00000197989|upES	chr1	28579812	28579848	DDX24|K562	36
chr1	28579032	28580032	LINC00263|k562|ENSG00000197989|upES	chr1	28579839	28579851	NOLC1|K562	12
chr1	28579032	28580032	LINC00263|k562|ENSG00000197989|upES	chr1	28579762	28579808	EFTUD2|HepG2	46
chr1	28579032	28580032	LINC00263|k562|ENSG00000197989|upES	chr1	28579950	28579992	U2AF2|HepG2	42
chr1	28579032	28580032	LINC00263|k562|ENSG00000197989|upES	chr1	28579786	28579795	GRSF1|HepG2	9
chr1	28579032	28580032	LINC00263|k562|ENSG00000197989|upES	chr1	28579865	28579899	GRSF1|HepG2	34
chr1	28579032	28580032	LINC00263|k562|ENSG00000197989|upES	chr1	28579794	28579840	KHDRBS1|K562	46
chr1	28579032	28580032	LINC00263|k562|ENSG00000197989|upES	chr1	28579761	28579884	SRSF7|HepG2	123
chr1	28579032	28580032	LINC00263|k562|ENSG00000197989|upES	chr1	28579800	28579885	DDX3X|HepG2	85
chr1	28579032	28580032	LINC00263|k562|ENSG00000197989|upES	chr1	28579773	28579830	HNRNPUL1|HepG2	57
chr1	28579032	28580032	LINC00263|k562|ENSG00000197989|upES	chr1	28579761	28579807	TNRC6A|K562	46
chr1	28579032	28580032	LINC00263|k562|ENSG00000197989|upES	chr1	28579533	28579575	LSM11|HepG2	42
chr1	28579032	28580032	LINC00263|k562|ENSG00000197989|upES	chr1	28579851	28579893	PTBP1|HepG2	42
chr1	28579032	28580032	LINC00263|k562|ENSG00000197989|upES	chr1	28579806	28579844	DDX6|K562	38
chr1	28579032	28580032	LINC00263|k562|ENSG00000197989|upES	chr1	28579801	28579822	RPS3|HepG2	21
chr1	28579032	28580032	LINC00263|k562|ENSG00000197989|upES	chr1	28579762	28579800	EXOSC5|K562	38
chr1	28579032	28580032	LINC00263|k562|ENSG00000197989|upES	chr1	28579791	28579890	SUPV3L1|HepG2	99
chr1	28579032	28580032	LINC00263|k562|ENSG00000197989|upES	chr1	28579051	28579064	CDC40|HepG2	13
chr1	28579032	28580032	LINC00263|k562|ENSG00000197989|upES	chr1	28579774	28579797	HNRNPA1|K562	23
chr1	28579032	28580032	LINC00263|k562|ENSG00000197989|upES	chr1	28579819	28579824	PTBP1|HepG2	5
chr1	28579032	28580032	LINC00263|k562|ENSG00000197989|upES	chr1	28579776	28579803	RBM15|K562	27
chr1	28579032	28580032	LINC00263|k562|ENSG00000197989|upES	chr1	28579805	28579847	RBM5|HepG2	42
chr1	28579032	28580032	LINC00263|k562|ENSG00000197989|upES	chr1	28579762	28579832	U2AF2|HepG2	70
chr1	28579032	28580032	LINC00263|k562|ENSG00000197989|upES	chr1	28579761	28579801	PTBP1|K562	40
chr1	28579032	28580032	LINC00263|k562|ENSG00000197989|upES	chr1	28579799	28579838	YWHAG|K562	39
chr1	28579032	28580032	LINC00263|k562|ENSG00000197989|upES	chr1	28579778	28579800	U2AF2|HepG2	22
chr1	28579032	28580032	LINC00263|k562|ENSG00000197989|upES	chr1	28579761	28579801	U2AF1|HepG2	40
chr1	28579032	28580032	LINC00263|k562|ENSG00000197989|upES	chr1	28579883	28579894	NOLC1|K562	11
chr1	28579032	28580032	LINC00263|k562|ENSG00000197989|upES	chr1	28579781	28579798	HNRNPU|K562	17
chr1	28579032	28580032	LINC00263|k562|ENSG00000197989|upES	chr1	28579884	28579893	NOLC1|HepG2	9
chr1	28579032	28580032	LINC00263|k562|ENSG00000197989|upES	chr1	28579962	28579981	SUB1|HepG2	19
chr1	28579032	28580032	LINC00263|k562|ENSG00000197989|upES	chr1	28579960	28579988	SUB1|HepG2	28
chr1	28579032	28580032	LINC00263|k562|ENSG00000197989|upES	chr1	28579781	28579828	UPF1|K562	47
chr1	28579032	28580032	LINC00263|k562|ENSG00000197989|upES	chr1	28579845	28579853	SF3B4|K562	8
chr1	28579032	28580032	LINC00263|k562|ENSG00000197989|upES	chr1	28579872	28579876	EIF3H|HepG2	4
chr1	28579032	28580032	LINC00263|k562|ENSG00000197989|upES	chr1	28579914	28579949	SUB1|HepG2	35
chr1	28579032	28580032	LINC00263|k562|ENSG00000197989|upES	chr1	28579799	28579823	NKRF|HepG2	24
chr1	28579032	28580032	LINC00263|k562|ENSG00000197989|upES	chr1	28579660	28579677	TARDBP|K562	17
chr1	28579032	28580032	LINC00263|k562|ENSG00000197989|upES	chr1	28579465	28579477	TAF15|HepG2	12
chr1	28579032	28580032	LINC00263|k562|ENSG00000197989|upES	chr1	28579861	28579899	PPIG|HepG2	38
chr1	28579032	28580032	LINC00263|k562|ENSG00000197989|upES	chr1	28579685	28579690	HNRNPUL1|HepG2	5
chr1	28579032	28580032	LINC00263|k562|ENSG00000197989|upES	chr1	28579759	28579808	RBM15|K562	49
chr1	28579032	28580032	LINC00263|k562|ENSG00000197989|upES	chr1	28579762	28579776	AKAP8L|K562	14
chr1	28579032	28580032	LINC00263|k562|ENSG00000197989|upES	chr1	28579531	28579581	BUD13|HepG2	50
chr1	28579032	28580032	LINC00263|k562|ENSG00000197989|upES	chr1	28579772	28579802	SRSF9|HepG2	30
chr1	28579032	28580032	LINC00263|k562|ENSG00000197989|upES	chr1	28579759	28579839	KHDRBS1|K562	80
chr1	28579032	28580032	LINC00263|k562|ENSG00000197989|upES	chr1	28579775	28579798	DROSHA|K562	23
chr1	28579032	28580032	LINC00263|k562|ENSG00000197989|upES	chr1	28579758	28579802	SF3A3|HepG2	44
chr1	28579032	28580032	LINC00263|k562|ENSG00000197989|upES	chr1	28579830	28579893	POLR2G|HepG2	63
chr1	28579032	28580032	LINC00263|k562|ENSG00000197989|upES	chr1	28579832	28579886	TBRG4|K562	54
chr1	28579032	28580032	LINC00263|k562|ENSG00000197989|upES	chr1	28579739	28579830	KHSRP|K562	91
chr1	28579032	28580032	LINC00263|k562|ENSG00000197989|upES	chr1	28579850	28579891	SERBP1|K562	41
chr1	28579032	28580032	LINC00263|k562|ENSG00000197989|upES	chr1	28579761	28579799	NOL12|HepG2	38
chr1	28579032	28580032	LINC00263|k562|ENSG00000197989|upES	chr1	28579606	28579654	TIA1|HepG2	48
chr1	28579032	28580032	LINC00263|k562|ENSG00000197989|upES	chr1	28579830	28579848	PUS1|K562	18
chr1	28579032	28580032	LINC00263|k562|ENSG00000197989|upES	chr1	28579799	28579838	LIN28B|HepG2	39
chr1	28579032	28580032	LINC00263|k562|ENSG00000197989|upES	chr1	28579798	28579833	SF3B4|K562	35
chr1	28579032	28580032	LINC00263|k562|ENSG00000197989|upES	chr1	28579536	28579567	RPS5|HepG2	31
chr1	28579032	28580032	LINC00263|k562|ENSG00000197989|upES	chr1	28579762	28579786	NOLC1|HepG2	24
chr1	28579032	28580032	LINC00263|k562|ENSG00000197989|upES	chr1	28579882	28579893	NKRF|HepG2	11
chr1	28579032	28580032	LINC00263|k562|ENSG00000197989|upES	chr1	28579860	28579869	NOL12|HepG2	9
chr1	28579032	28580032	LINC00263|k562|ENSG00000197989|upES	chr1	28579866	28579884	UCHL5|K562	18
chr1	28579032	28580032	LINC00263|k562|ENSG00000197989|upES	chr1	28579678	28579699	XRN2|K562	21
chr1	28579032	28580032	LINC00263|k562|ENSG00000197989|upES	chr1	28579799	28579821	NOL12|HepG2	22
chr1	28579032	28580032	LINC00263|k562|ENSG00000197989|upES	chr1	28579772	28579852	TAF15|K562	80
chr1	28579032	28580032	LINC00263|k562|ENSG00000197989|upES	chr1	28579804	28579890	AARS|K562	86
chr1	28579032	28580032	LINC00263|k562|ENSG00000197989|upES	chr1	28579928	28579936	LIN28B|K562	8
chr1	28579032	28580032	LINC00263|k562|ENSG00000197989|upES	chr1	28579769	28579828	DDX42|K562	59
chr1	28579032	28580032	LINC00263|k562|ENSG00000197989|upES	chr1	28579795	28579850	GPKOW|K562	55
chr1	28579032	28580032	LINC00263|k562|ENSG00000197989|upES	chr1	28579531	28579587	U2AF2|HepG2	56
chr1	28579032	28580032	LINC00263|k562|ENSG00000197989|upES	chr1	28579803	28579884	NCBP2|HepG2	81
chr1	28579032	28580032	LINC00263|k562|ENSG00000197989|upES	chr1	28579619	28579640	TIA1|K562	21
chr1	28579032	28580032	LINC00263|k562|ENSG00000197989|upES	chr1	28579834	28579868	HNRNPL|HepG2	34
chr1	28579032	28580032	LINC00263|k562|ENSG00000197989|upES	chr1	28579865	28579918	PRPF8|HepG2	53
chr1	28579032	28580032	LINC00263|k562|ENSG00000197989|upES	chr1	28579791	28579799	NOLC1|HepG2	8
chr1	28579032	28580032	LINC00263|k562|ENSG00000197989|upES	chr1	28579774	28579825	SND1|K562	51
chr1	28579032	28580032	LINC00263|k562|ENSG00000197989|upES	chr1	28579608	28579629	LSM11|K562	21
chr1	28579032	28580032	LINC00263|k562|ENSG00000197989|upES	chr1	28579747	28579844	CPSF6|K562	97
chr1	28579032	28580032	LINC00263|k562|ENSG00000197989|upES	chr1	28579964	28579972	UCHL5|K562	8
chr1	28579032	28580032	LINC00263|k562|ENSG00000197989|upES	chr1	28579886	28579893	EIF3H|HepG2	7
chr1	28579032	28580032	LINC00263|k562|ENSG00000197989|upES	chr1	28579192	28579209	ILF3|HepG2	17
chr1	28579032	28580032	LINC00263|k562|ENSG00000197989|upES	chr1	28579812	28579825	GRSF1|HepG2	13
chr1	28579032	28580032	LINC00263|k562|ENSG00000197989|upES	chr1	28579760	28579805	SUPV3L1|HepG2	45
chr1	28579032	28580032	LINC00263|k562|ENSG00000197989|upES	chr1	28579752	28579780	PRPF8|HepG2	28
chr1	28579032	28580032	LINC00263|k562|ENSG00000197989|upES	chr1	28579167	28579214	HNRNPU|K562	47
chr1	28579032	28580032	LINC00263|k562|ENSG00000197989|upES	chr1	28579762	28579774	SND1|HepG2	12
chr1	28579032	28580032	LINC00263|k562|ENSG00000197989|upES	chr1	28579801	28579826	SBDS|K562	25
chr1	28579032	28580032	LINC00263|k562|ENSG00000197989|upES	chr1	28579187	28579208	PPIL4|K562	21
chr1	28579032	28580032	LINC00263|k562|ENSG00000197989|upES	chr1	28579200	28579204	POLR2G|HepG2	4
chr1	28579032	28580032	LINC00263|k562|ENSG00000197989|upES	chr1	28579767	28579799	U2AF1|K562	32
chr1	28579032	28580032	LINC00263|k562|ENSG00000197989|upES	chr1	28579829	28579834	PTBP1|HepG2	5
chr1	28579032	28580032	LINC00263|k562|ENSG00000197989|upES	chr1	28579882	28579895	UCHL5|HepG2	13
chr1	28579032	28580032	LINC00263|k562|ENSG00000197989|upES	chr1	28579527	28579572	SRSF1|K562	45
chr1	28579032	28580032	LINC00263|k562|ENSG00000197989|upES	chr1	28579760	28579801	BUD13|K562	41
chr1	28579032	28580032	LINC00263|k562|ENSG00000197989|upES	chr1	28579766	28579770	NOLC1|HepG2	4
chr1	28579032	28580032	LINC00263|k562|ENSG00000197989|upES	chr1	28579803	28579826	PRPF8|HepG2	23
chr1	28579032	28580032	LINC00263|k562|ENSG00000197989|upES	chr1	28579528	28579558	SRSF1|K562	30
chr1	28579032	28580032	LINC00263|k562|ENSG00000197989|upES	chr1	28579794	28579799	PTBP1|HepG2	5
chr1	28579032	28580032	LINC00263|k562|ENSG00000197989|upES	chr1	28579758	28579802	PPIL4|K562	44
chr1	28579032	28580032	LINC00263|k562|ENSG00000197989|upES	chr1	28579760	28579816	XPO5|HepG2	56
chr1	28579032	28580032	LINC00263|k562|ENSG00000197989|upES	chr1	28579188	28579221	LSM11|HepG2	33
chr1	28579032	28580032	LINC00263|k562|ENSG00000197989|upES	chr1	28579550	28579584	AGGF1|K562	34
chr1	28579032	28580032	LINC00263|k562|ENSG00000197989|upES	chr1	28579185	28579209	CSTF2T|K562	24
chr1	28579032	28580032	LINC00263|k562|ENSG00000197989|upES	chr1	28579813	28579848	NCBP2|HepG2	35
chr1	28579032	28580032	LINC00263|k562|ENSG00000197989|upES	chr1	28579830	28579844	POLR2G|HepG2	14
chr1	28579032	28580032	LINC00263|k562|ENSG00000197989|upES	chr1	28579951	28579981	ZNF622|K562	30
chr1	28579032	28580032	LINC00263|k562|ENSG00000197989|upES	chr1	28579757	28579838	DDX42|K562	81
chr1	28579032	28580032	LINC00263|k562|ENSG00000197989|upES	chr1	28579863	28579877	HNRNPL|K562	14
chr1	28579032	28580032	LINC00263|k562|ENSG00000197989|upES	chr1	28579950	28579982	GRWD1|HepG2	32
chr1	28579032	28580032	LINC00263|k562|ENSG00000197989|upES	chr1	28579530	28579573	PPIG|HepG2	43
chr1	28579032	28580032	LINC00263|k562|ENSG00000197989|upES	chr1	28579913	28579940	UCHL5|HepG2	27
chr1	28579032	28580032	LINC00263|k562|ENSG00000197989|upES	chr1	28579764	28579768	PTBP1|HepG2	4
chr1	28579032	28580032	LINC00263|k562|ENSG00000197989|upES	chr1	28579834	28579838	EIF3H|HepG2	4
chr1	28579032	28580032	LINC00263|k562|ENSG00000197989|upES	chr1	28579763	28579804	HNRNPA1|HepG2	41
chr1	28579032	28580032	LINC00263|k562|ENSG00000197989|upES	chr1	28579453	28579499	RBM22|HepG2	46
chr1	28579032	28580032	LINC00263|k562|ENSG00000197989|upES	chr1	28579526	28579553	BUD13|HepG2	27
chr1	28579032	28580032	LINC00263|k562|ENSG00000197989|upES	chr1	28579802	28579836	U2AF1|K562	34
chr1	28579032	28580032	LINC00263|k562|ENSG00000197989|upES	chr1	28579537	28579555	SF3B1|K562	18
chr1	28579032	28580032	LINC00263|k562|ENSG00000197989|upES	chr1	28579314	28579374	HNRNPC|HepG2	60
chr1	28579032	28580032	LINC00263|k562|ENSG00000197989|upES	chr1	28579820	28579824	DKC1|HepG2	4
chr1	28579032	28580032	LINC00263|k562|ENSG00000197989|upES	chr1	28579939	28579982	PPIG|HepG2	43
chr1	28579032	28580032	LINC00263|k562|ENSG00000197989|upES	chr1	28579810	28579834	AKAP8L|K562	24
chr1	28579032	28580032	LINC00263|k562|ENSG00000197989|upES	chr1	28579767	28579830	HNRNPK|HepG2	63
chr1	28579032	28580032	LINC00263|k562|ENSG00000197989|upES	chr1	28579824	28579833	PTBP1|HepG2	9
chr1	28579032	28580032	LINC00263|k562|ENSG00000197989|upES	chr1	28579799	28579806	NOLC1|HepG2	7
chr1	28579032	28580032	LINC00263|k562|ENSG00000197989|upES	chr1	28579771	28579796	LIN28B|K562	25
chr1	28579032	28580032	LINC00263|k562|ENSG00000197989|upES	chr1	28579770	28579798	NOL12|HepG2	28
chr1	28579032	28580032	LINC00263|k562|ENSG00000197989|upES	chr1	28579533	28579576	CPSF6|K562	43
chr1	28579032	28580032	LINC00263|k562|ENSG00000197989|upES	chr1	28579797	28579807	SMNDC1|K562	10
chr1	28579032	28580032	LINC00263|k562|ENSG00000197989|upES	chr1	28579918	28579945	PRPF8|HepG2	27
chr1	28579032	28580032	LINC00263|k562|ENSG00000197989|upES	chr1	28579769	28579804	AARS|K562	35
chr1	28579032	28580032	LINC00263|k562|ENSG00000197989|upES	chr1	28579532	28579560	ZNF622|K562	28
chr1	28579032	28580032	LINC00263|k562|ENSG00000197989|upES	chr1	28579780	28579802	BUD13|HepG2	22
chr1	28579032	28580032	LINC00263|k562|ENSG00000197989|upES	chr1	28579771	28579835	GEMIN5|K562	64
chr1	28579032	28580032	LINC00263|k562|ENSG00000197989|upES	chr1	28579464	28579493	DDX55|HepG2	29
chr1	28579032	28580032	LINC00263|k562|ENSG00000197989|upES	chr1	28579684	28579706	FMR1|K562	22
chr1	28579032	28580032	LINC00263|k562|ENSG00000197989|upES	chr1	28579830	28579866	UCHL5|K562	36
chr1	28579032	28580032	LINC00263|k562|ENSG00000197989|upES	chr1	28579830	28579889	XRCC6|K562	59
chr1	28579032	28580032	LINC00263|k562|ENSG00000197989|upES	chr1	28579769	28579822	U2AF2|K562	53
chr1	28579032	28580032	LINC00263|k562|ENSG00000197989|upES	chr1	28579854	28579860	NOL12|HepG2	6
chr1	28579032	28580032	LINC00263|k562|ENSG00000197989|upES	chr1	28579786	28579814	SFPQ|HepG2	28
chr1	28579032	28580032	LINC00263|k562|ENSG00000197989|upES	chr1	28579837	28579853	DKC1|HepG2	16
chr1	28579032	28580032	LINC00263|k562|ENSG00000197989|upES	chr1	28579869	28579893	NOL12|HepG2	24
chr1	28579032	28580032	LINC00263|k562|ENSG00000197989|upES	chr1	28580001	28580031	SF3B4|HepG2	30
chr1	28579032	28580032	LINC00263|k562|ENSG00000197989|upES	chr1	28579918	28579931	LIN28B|K562	13
chr1	28579032	28580032	LINC00263|k562|ENSG00000197989|upES	chr1	28579821	28579835	NOL12|HepG2	14
chr1	28579032	28580032	LINC00263|k562|ENSG00000197989|upES	chr1	28579814	28579831	FKBP4|HepG2	17
chr1	28579032	28580032	LINC00263|k562|ENSG00000197989|upES	chr1	28579762	28579800	GRWD1|HepG2	38
chr1	28579032	28580032	LINC00263|k562|ENSG00000197989|upES	chr1	28579823	28579835	NKRF|HepG2	12
chr1	28579032	28580032	LINC00263|k562|ENSG00000197989|upES	chr1	28579776	28579792	HLTF|K562	16
chr1	28579032	28580032	LINC00263|k562|ENSG00000197989|upES	chr1	28579773	28579804	EIF3D|HepG2	31
chr1	28579032	28580032	LINC00263|k562|ENSG00000197989|upES	chr1	28579767	28579803	FASTKD2|HepG2	36
chr1	28579032	28580032	LINC00263|k562|ENSG00000197989|upES	chr1	28579761	28579801	FTO|K562	40
chr1	28579032	28580032	LINC00263|k562|ENSG00000197989|upES	chr1	28579765	28579795	IGF2BP3|HepG2	30
chr1	28579032	28580032	LINC00263|k562|ENSG00000197989|upES	chr1	28579846	28579892	SUB1|HepG2	46
chr1	28579032	28580032	LINC00263|k562|ENSG00000197989|upES	chr1	28579532	28579537	SF3B1|K562	5
chr1	28579032	28580032	LINC00263|k562|ENSG00000197989|upES	chr1	28579772	28579802	XRCC6|K562	30
chr1	28579032	28580032	LINC00263|k562|ENSG00000197989|upES	chr1	28579817	28579824	DKC1|HepG2	7
chr1	28579032	28580032	LINC00263|k562|ENSG00000197989|upES	chr1	28579839	28579848	AKAP8L|K562	9
chr1	28579032	28580032	LINC00263|k562|ENSG00000197989|upES	chr1	28579759	28579795	GPKOW|K562	36
chr1	28579032	28580032	LINC00263|k562|ENSG00000197989|upES	chr1	28579770	28579847	ZRANB2|K562	77
chr1	28579032	28580032	LINC00263|k562|ENSG00000197989|upES	chr1	28579313	28579375	HNRNPC|HepG2	62
chr1	28579032	28580032	LINC00263|k562|ENSG00000197989|upES	chr1	28579798	28579853	BCCIP|HepG2	55
chr1	28579032	28580032	LINC00263|k562|ENSG00000197989|upES	chr1	28579853	28579883	SF3B4|K562	30
chr1	28579032	28580032	LINC00263|k562|ENSG00000197989|upES	chr1	28579537	28579570	LARP4|HepG2	33
chr1	28579032	28580032	LINC00263|k562|ENSG00000197989|upES	chr1	28579852	28579868	NKRF|HepG2	16
chr1	28579032	28580032	LINC00263|k562|ENSG00000197989|upES	chr1	28579630	28579647	SAFB2|K562	17
chr1	28579032	28580032	LINC00263|k562|ENSG00000197989|upES	chr1	28579815	28579822	NOLC1|HepG2	7
chr1	28579032	28580032	LINC00263|k562|ENSG00000197989|upES	chr1	28579762	28579804	CSTF2|HepG2	42
chr1	28579032	28580032	LINC00263|k562|ENSG00000197989|upES	chr1	28579805	28579833	CSTF2|HepG2	28
chr1	28579032	28580032	LINC00263|k562|ENSG00000197989|upES	chr1	28579796	28579835	NOLC1|K562	39
chr1	28579032	28580032	LINC00263|k562|ENSG00000197989|upES	chr1	28579804	28579842	PCBP2|HepG2	38
chr1	28579032	28580032	LINC00263|k562|ENSG00000197989|upES	chr1	28579660	28579718	SRSF1|HepG2	58
chr1	28579032	28580032	LINC00263|k562|ENSG00000197989|upES	chr1	28579192	28579213	HNRNPL|K562	21
chr1	28579032	28580032	LINC00263|k562|ENSG00000197989|upES	chr1	28579847	28579851	SMNDC1|K562	4
chr1	28579032	28580032	LINC00263|k562|ENSG00000197989|upES	chr1	28579879	28579886	EIF3H|HepG2	7
chr1	28579032	28580032	LINC00263|k562|ENSG00000197989|upES	chr1	28579747	28579805	EFTUD2|K562	58
chr1	28579032	28580032	LINC00263|k562|ENSG00000197989|upES	chr1	28579836	28579862	NOL12|HepG2	26
chr1	28579032	28580032	LINC00263|k562|ENSG00000197989|upES	chr1	28579792	28579825	SRSF7|K562	33
chr1	28579032	28580032	LINC00263|k562|ENSG00000197989|upES	chr1	28579810	28579838	HNRNPUL1|K562	28
chr1	28579032	28580032	LINC00263|k562|ENSG00000197989|upES	chr1	28579201	28579212	KHDRBS1|K562	11
chr7	100435130	100436130	LINC00263|k562|ENSG00000160813|upES	chr7	100436126	100436147	SND1|K562	4
chr7	100435130	100436130	LINC00263|k562|ENSG00000160813|upES	chr7	100435728	100435783	SRSF1|HepG2	55
chr7	100435130	100436130	LINC00263|k562|ENSG00000160813|upES	chr7	100435410	100435430	KHSRP|K562	20
chr7	100435130	100436130	LINC00263|k562|ENSG00000160813|upES	chr7	100435642	100435654	NOLC1|K562	12
chr7	100435130	100436130	LINC00263|k562|ENSG00000160813|upES	chr7	100436013	100436056	GRWD1|HepG2	43
chr7	100435130	100436130	LINC00263|k562|ENSG00000160813|upES	chr7	100435331	100435377	QKI|HepG2	46
chr7	100435130	100436130	LINC00263|k562|ENSG00000160813|upES	chr7	100435555	100435638	HNRNPU|HepG2	83
chr7	100435130	100436130	LINC00263|k562|ENSG00000160813|upES	chr7	100435806	100435850	CSTF2T|HepG2	44
chr7	100435130	100436130	LINC00263|k562|ENSG00000160813|upES	chr7	100435836	100435920	PPIG|HepG2	84
chr7	100435130	100436130	LINC00263|k562|ENSG00000160813|upES	chr7	100435773	100435811	SF3B4|K562	38
chr7	100435130	100436130	LINC00263|k562|ENSG00000160813|upES	chr7	100435510	100435534	XRN2|HepG2	24
chr7	100435130	100436130	LINC00263|k562|ENSG00000160813|upES	chr7	100435800	100435835	NCBP2|K562	35
chr7	100435130	100436130	LINC00263|k562|ENSG00000160813|upES	chr7	100435639	100435650	FXR2|K562	11
chr7	100435130	100436130	LINC00263|k562|ENSG00000160813|upES	chr7	100435794	100435809	TIA1|K562	15
chr7	100435130	100436130	LINC00263|k562|ENSG00000160813|upES	chr7	100435790	100435829	FASTKD2|HepG2	39
chr7	100435130	100436130	LINC00263|k562|ENSG00000160813|upES	chr7	100435397	100435483	DDX55|K562	86
chr7	100435130	100436130	LINC00263|k562|ENSG00000160813|upES	chr7	100435312	100435338	UPF1|K562	26
chr7	100435130	100436130	LINC00263|k562|ENSG00000160813|upES	chr7	100436044	100436070	HLTF|K562	26
chr7	100435130	100436130	LINC00263|k562|ENSG00000160813|upES	chr7	100435630	100435644	TNRC6A|K562	14
chr7	100435130	100436130	LINC00263|k562|ENSG00000160813|upES	chr7	100435705	100435740	TROVE2|HepG2	35
chr7	100435130	100436130	LINC00263|k562|ENSG00000160813|upES	chr7	100435509	100435520	FXR2|K562	11
chr7	100435130	100436130	LINC00263|k562|ENSG00000160813|upES	chr7	100435860	100436021	SRSF1|HepG2	161
chr7	100435130	100436130	LINC00263|k562|ENSG00000160813|upES	chr7	100435564	100435579	SF3A3|HepG2	15
chr7	100435130	100436130	LINC00263|k562|ENSG00000160813|upES	chr7	100435929	100435987	FXR2|K562	58
chr7	100435130	100436130	LINC00263|k562|ENSG00000160813|upES	chr7	100436007	100436059	EIF3D|HepG2	52
chr7	100435130	100436130	LINC00263|k562|ENSG00000160813|upES	chr7	100435944	100436036	SRSF1|HepG2	92
chr7	100435130	100436130	LINC00263|k562|ENSG00000160813|upES	chr7	100436021	100436085	GEMIN5|K562	64
chr7	100435130	100436130	LINC00263|k562|ENSG00000160813|upES	chr7	100435409	100435457	IGF2BP3|HepG2	48
chr7	100435130	100436130	LINC00263|k562|ENSG00000160813|upES	chr7	100435882	100435943	SLTM|K562	61
chr7	100435130	100436130	LINC00263|k562|ENSG00000160813|upES	chr7	100435906	100435955	RBM15|K562	49
chr7	100435130	100436130	LINC00263|k562|ENSG00000160813|upES	chr7	100435502	100435542	HNRNPU|K562	40
chr7	100435130	100436130	LINC00263|k562|ENSG00000160813|upES	chr7	100435720	100435762	SRSF9|HepG2	42
chr7	100435130	100436130	LINC00263|k562|ENSG00000160813|upES	chr7	100435443	100435483	LIN28B|K562	40
chr7	100435130	100436130	LINC00263|k562|ENSG00000160813|upES	chr7	100435975	100436068	DDX55|HepG2	93
chr7	100435130	100436130	LINC00263|k562|ENSG00000160813|upES	chr7	100436020	100436078	IGF2BP3|HepG2	58
chr7	100435130	100436130	LINC00263|k562|ENSG00000160813|upES	chr7	100436047	100436066	XRCC6|K562	19
chr7	100435130	100436130	LINC00263|k562|ENSG00000160813|upES	chr7	100435998	100436033	HNRNPA1|HepG2	35
chr7	100435130	100436130	LINC00263|k562|ENSG00000160813|upES	chr7	100435817	100435865	HLTF|K562	48
chr7	100435130	100436130	LINC00263|k562|ENSG00000160813|upES	chr7	100435406	100435433	PPIL4|K562	27
chr7	100435130	100436130	LINC00263|k562|ENSG00000160813|upES	chr7	100436003	100436034	ZRANB2|K562	31
chr7	100435130	100436130	LINC00263|k562|ENSG00000160813|upES	chr7	100435633	100435697	HNRNPUL1|HepG2	64
chr7	100435130	100436130	LINC00263|k562|ENSG00000160813|upES	chr7	100436108	100436136	NSUN2|K562	22
chr7	100435130	100436130	LINC00263|k562|ENSG00000160813|upES	chr7	100435774	100435814	GEMIN5|K562	40
chr7	100435130	100436130	LINC00263|k562|ENSG00000160813|upES	chr7	100436041	100436127	SF3B4|HepG2	86
chr7	100435130	100436130	LINC00263|k562|ENSG00000160813|upES	chr7	100435871	100435913	NOL12|HepG2	42
chr7	100435130	100436130	LINC00263|k562|ENSG00000160813|upES	chr7	100436107	100436172	EIF4G2|K562	23
chr7	100435130	100436130	LINC00263|k562|ENSG00000160813|upES	chr7	100435947	100435995	DDX6|K562	48
chr7	100435130	100436130	LINC00263|k562|ENSG00000160813|upES	chr7	100435357	100435389	TROVE2|K562	32
chr7	100435130	100436130	LINC00263|k562|ENSG00000160813|upES	chr7	100436026	100436091	SUPV3L1|HepG2	65
chr7	100435130	100436130	LINC00263|k562|ENSG00000160813|upES	chr7	100435796	100435833	FAM120A|HepG2	37
chr7	100435130	100436130	LINC00263|k562|ENSG00000160813|upES	chr7	100435698	100435735	FAM120A|HepG2	37
chr7	100435130	100436130	LINC00263|k562|ENSG00000160813|upES	chr7	100435515	100435547	CSTF2|HepG2	32
chr7	100435130	100436130	LINC00263|k562|ENSG00000160813|upES	chr7	100435580	100435645	CSTF2T|HepG2	65
chr7	100435130	100436130	LINC00263|k562|ENSG00000160813|upES	chr7	100435403	100435427	SMNDC1|HepG2	24
chr7	100435130	100436130	LINC00263|k562|ENSG00000160813|upES	chr7	100436053	100436070	DGCR8|HepG2	17
chr7	100435130	100436130	LINC00263|k562|ENSG00000160813|upES	chr7	100435963	100435991	DDX6|K562	28
chr7	100435130	100436130	LINC00263|k562|ENSG00000160813|upES	chr7	100436014	100436047	RPS3|HepG2	33
chr7	100435130	100436130	LINC00263|k562|ENSG00000160813|upES	chr7	100436023	100436035	DDX6|HepG2	12
chr7	100435130	100436130	LINC00263|k562|ENSG00000160813|upES	chr7	100436022	100436063	DDX6|K562	41
chr7	100435130	100436130	LINC00263|k562|ENSG00000160813|upES	chr7	100435863	100435871	AGGF1|HepG2	8
chr7	100435130	100436130	LINC00263|k562|ENSG00000160813|upES	chr7	100435962	100436029	SRSF1|K562	67
chr7	100435130	100436130	LINC00263|k562|ENSG00000160813|upES	chr7	100436025	100436073	EFTUD2|HepG2	48
chr7	100435130	100436130	LINC00263|k562|ENSG00000160813|upES	chr7	100435931	100435977	HNRNPM|K562	46
chr7	100435130	100436130	LINC00263|k562|ENSG00000160813|upES	chr7	100435775	100435811	SF3B4|K562	36
chr7	100435130	100436130	LINC00263|k562|ENSG00000160813|upES	chr7	100436080	100436087	DHX30|HepG2	7
chr7	100435130	100436130	LINC00263|k562|ENSG00000160813|upES	chr7	100435778	100435799	METAP2|K562	21
chr7	100435130	100436130	LINC00263|k562|ENSG00000160813|upES	chr7	100435408	100435454	SRSF1|K562	46
chr7	100435130	100436130	LINC00263|k562|ENSG00000160813|upES	chr7	100435790	100435833	DHX30|HepG2	43
chr7	100435130	100436130	LINC00263|k562|ENSG00000160813|upES	chr7	100435436	100435456	XRCC6|HepG2	20
chr7	100435130	100436130	LINC00263|k562|ENSG00000160813|upES	chr7	100435942	100435961	RPS3|K562	19
chr7	100435130	100436130	LINC00263|k562|ENSG00000160813|upES	chr7	100435765	100435807	GTF2F1|HepG2	42
chr7	100435130	100436130	LINC00263|k562|ENSG00000160813|upES	chr7	100435822	100435828	TRA2A|K562	6
chr7	100435130	100436130	LINC00263|k562|ENSG00000160813|upES	chr7	100435522	100435562	POLR2G|HepG2	40
chr7	100435130	100436130	LINC00263|k562|ENSG00000160813|upES	chr7	100435572	100435612	DGCR8|HepG2	40
chr7	100435130	100436130	LINC00263|k562|ENSG00000160813|upES	chr7	100435368	100435389	MTPAP|K562	21
chr7	100435130	100436130	LINC00263|k562|ENSG00000160813|upES	chr7	100435604	100435627	NONO|K562	23
chr7	100435130	100436130	LINC00263|k562|ENSG00000160813|upES	chr7	100436029	100436094	U2AF1|K562	65
chr7	100435130	100436130	LINC00263|k562|ENSG00000160813|upES	chr7	100435433	100435459	NOL12|HepG2	26
chr7	100435130	100436130	LINC00263|k562|ENSG00000160813|upES	chr7	100435403	100435432	LSM11|K562	29
chr7	100435130	100436130	LINC00263|k562|ENSG00000160813|upES	chr7	100435621	100435664	EWSR1|K562	43
chr7	100435130	100436130	LINC00263|k562|ENSG00000160813|upES	chr7	100435295	100435337	CPSF7|HEK293	42
chr7	100435130	100436130	LINC00263|k562|ENSG00000160813|upES	chr7	100435758	100435825	EFTUD2|K562	67
chr7	100435130	100436130	LINC00263|k562|ENSG00000160813|upES	chr7	100435942	100435974	SF3A3|HepG2	32
chr7	100435130	100436130	LINC00263|k562|ENSG00000160813|upES	chr7	100436018	100436067	GEMIN5|K562	49
chr7	100435130	100436130	LINC00263|k562|ENSG00000160813|upES	chr7	100435674	100435729	SF3B4|K562	55
chr7	100435130	100436130	LINC00263|k562|ENSG00000160813|upES	chr7	100436017	100436060	RBM15|HepG2	43
chr7	100435130	100436130	LINC00263|k562|ENSG00000160813|upES	chr7	100435379	100435454	GRWD1|HepG2	75
chr7	100435130	100436130	LINC00263|k562|ENSG00000160813|upES	chr7	100435394	100435465	CSTF2|HepG2	71
chr7	100435130	100436130	LINC00263|k562|ENSG00000160813|upES	chr7	100435777	100435807	SF3A3|HepG2	30
chr7	100435130	100436130	LINC00263|k562|ENSG00000160813|upES	chr7	100436116	100436150	EFTUD2|HepG2	14
chr7	100435130	100436130	LINC00263|k562|ENSG00000160813|upES	chr7	100435554	100435620	HNRNPC|HepG2	66
chr7	100435130	100436130	LINC00263|k562|ENSG00000160813|upES	chr7	100435597	100435621	CSTF2|HepG2	24
chr7	100435130	100436130	LINC00263|k562|ENSG00000160813|upES	chr7	100435812	100435852	IGF2BP3|HepG2	40
chr7	100435130	100436130	LINC00263|k562|ENSG00000160813|upES	chr7	100435805	100435841	TRA2A|HepG2	36
chr7	100435130	100436130	LINC00263|k562|ENSG00000160813|upES	chr7	100435991	100436038	RBM22|HepG2	47
chr7	100435130	100436130	LINC00263|k562|ENSG00000160813|upES	chr7	100435431	100435526	RBM15|HepG2	95
chr7	100435130	100436130	LINC00263|k562|ENSG00000160813|upES	chr7	100435573	100435598	TROVE2|HepG2	25
chr7	100435130	100436130	LINC00263|k562|ENSG00000160813|upES	chr7	100435700	100435724	SRSF1|HepG2	24
chr7	100435130	100436130	LINC00263|k562|ENSG00000160813|upES	chr7	100435326	100435355	TIA1|HepG2	29
chr7	100435130	100436130	LINC00263|k562|ENSG00000160813|upES	chr7	100435651	100435663	LARP4|K562	12
chr7	100435130	100436130	LINC00263|k562|ENSG00000160813|upES	chr7	100435955	100435963	RBM15|K562	8
chr7	100435130	100436130	LINC00263|k562|ENSG00000160813|upES	chr7	100435761	100435825	EFTUD2|K562	64
chr7	100435130	100436130	LINC00263|k562|ENSG00000160813|upES	chr7	100435495	100435533	YBX3|K562	38
chr7	100435130	100436130	LINC00263|k562|ENSG00000160813|upES	chr7	100435809	100435829	EIF3D|HepG2	20
chr7	100435130	100436130	LINC00263|k562|ENSG00000160813|upES	chr7	100435789	100435851	AGGF1|K562	62
chr7	100435130	100436130	LINC00263|k562|ENSG00000160813|upES	chr7	100435743	100435834	NKRF|HepG2	91
chr7	100435130	100436130	LINC00263|k562|ENSG00000160813|upES	chr7	100435440	100435481	HNRNPC|HepG2	41
chr7	100435130	100436130	LINC00263|k562|ENSG00000160813|upES	chr7	100436031	100436061	XRCC6|K562	30
chr7	100435130	100436130	LINC00263|k562|ENSG00000160813|upES	chr7	100435918	100436002	SLTM|HepG2	84
chr7	100435130	100436130	LINC00263|k562|ENSG00000160813|upES	chr7	100435393	100435455	UPF1|K562	62
chr7	100435130	100436130	LINC00263|k562|ENSG00000160813|upES	chr7	100435904	100435947	EFTUD2|HepG2	43
chr7	100435130	100436130	LINC00263|k562|ENSG00000160813|upES	chr7	100435667	100435705	PTBP1|HepG2	38
chr7	100435130	100436130	LINC00263|k562|ENSG00000160813|upES	chr7	100435784	100435817	BUD13|HepG2	33
chr7	100435130	100436130	LINC00263|k562|ENSG00000160813|upES	chr7	100435824	100435852	AGGF1|K562	28
chr7	100435130	100436130	LINC00263|k562|ENSG00000160813|upES	chr7	100435387	100435428	DDX6|K562	41
chr7	100435130	100436130	LINC00263|k562|ENSG00000160813|upES	chr7	100435422	100435479	HNRNPK|K562	57
chr7	100435130	100436130	LINC00263|k562|ENSG00000160813|upES	chr7	100435794	100435838	BCCIP|HepG2	44
chr7	100435130	100436130	LINC00263|k562|ENSG00000160813|upES	chr7	100435879	100435915	DDX24|K562	36
chr7	100435130	100436130	LINC00263|k562|ENSG00000160813|upES	chr7	100435769	100435835	UPF1|K562	66
chr7	100435130	100436130	LINC00263|k562|ENSG00000160813|upES	chr7	100435642	100435664	NCBP2|HepG2	22
chr7	100435130	100436130	LINC00263|k562|ENSG00000160813|upES	chr7	100435317	100435378	CPSF6|K562	61
chr7	100435130	100436130	LINC00263|k562|ENSG00000160813|upES	chr7	100435526	100435527	LSM11|K562	1
chr7	100435130	100436130	LINC00263|k562|ENSG00000160813|upES	chr7	100435531	100435550	SMNDC1|K562	19
chr7	100435130	100436130	LINC00263|k562|ENSG00000160813|upES	chr7	100436040	100436042	SF3B4|K562	2
chr7	100435130	100436130	LINC00263|k562|ENSG00000160813|upES	chr7	100435890	100435923	SRSF1|K562	33
chr7	100435130	100436130	LINC00263|k562|ENSG00000160813|upES	chr7	100435381	100435463	DDX55|HepG2	82
chr7	100435130	100436130	LINC00263|k562|ENSG00000160813|upES	chr7	100435395	100435479	DDX55|K562	84
chr7	100435130	100436130	LINC00263|k562|ENSG00000160813|upES	chr7	100435767	100435790	UCHL5|K562	23
chr7	100435130	100436130	LINC00263|k562|ENSG00000160813|upES	chr7	100435919	100435969	TBRG4|K562	50
chr7	100435130	100436130	LINC00263|k562|ENSG00000160813|upES	chr7	100436035	100436076	FMR1|K562	41
chr7	100435130	100436130	LINC00263|k562|ENSG00000160813|upES	chr7	100435799	100435823	UPF1|K562	24
chr7	100435130	100436130	LINC00263|k562|ENSG00000160813|upES	chr7	100435393	100435429	EWSR1|K562	36
chr7	100435130	100436130	LINC00263|k562|ENSG00000160813|upES	chr7	100435357	100435421	TROVE2|K562	64
chr7	100435130	100436130	LINC00263|k562|ENSG00000160813|upES	chr7	100435724	100435756	SUPV3L1|HepG2	32
chr7	100435130	100436130	LINC00263|k562|ENSG00000160813|upES	chr7	100435935	100435967	DDX55|HepG2	32
chr7	100435130	100436130	LINC00263|k562|ENSG00000160813|upES	chr7	100435748	100435815	AKAP8L|K562	67
chr7	100435130	100436130	LINC00263|k562|ENSG00000160813|upES	chr7	100435782	100435836	XRN2|HepG2	54
chr7	100435130	100436130	LINC00263|k562|ENSG00000160813|upES	chr7	100435769	100435839	NKRF|HepG2	70
chr7	100435130	100436130	LINC00263|k562|ENSG00000160813|upES	chr7	100436024	100436080	U2AF2|K562	56
chr7	100435130	100436130	LINC00263|k562|ENSG00000160813|upES	chr7	100435932	100435955	SRSF1|HepG2	23
chr7	100435130	100436130	LINC00263|k562|ENSG00000160813|upES	chr7	100435785	100435831	DROSHA|K562	46
chr7	100435130	100436130	LINC00263|k562|ENSG00000160813|upES	chr7	100435499	100435538	IGF2BP2|K562	39
chr7	100435130	100436130	LINC00263|k562|ENSG00000160813|upES	chr7	100435739	100435779	PRPF8|HepG2	40
chr7	100435130	100436130	LINC00263|k562|ENSG00000160813|upES	chr7	100436021	100436059	LSM11|HepG2	38
chr7	100435130	100436130	LINC00263|k562|ENSG00000160813|upES	chr7	100435767	100435818	SUPV3L1|HepG2	51
chr7	100435130	100436130	LINC00263|k562|ENSG00000160813|upES	chr7	100436033	100436076	SND1|HepG2	43
chr7	100435130	100436130	LINC00263|k562|ENSG00000160813|upES	chr7	100436104	100436142	BUD13|K562	26
chr7	100435130	100436130	LINC00263|k562|ENSG00000160813|upES	chr7	100435760	100435837	DDX24|K562	77
chr7	100435130	100436130	LINC00263|k562|ENSG00000160813|upES	chr7	100435571	100435586	GTF2F1|HepG2	15
chr7	100435130	100436130	LINC00263|k562|ENSG00000160813|upES	chr7	100435807	100435851	RBM15|K562	44
chr7	100435130	100436130	LINC00263|k562|ENSG00000160813|upES	chr7	100435784	100435815	CDC40|HepG2	31
chr7	100435130	100436130	LINC00263|k562|ENSG00000160813|upES	chr7	100435507	100435543	GTF2F1|K562	36
chr7	100435130	100436130	LINC00263|k562|ENSG00000160813|upES	chr7	100435388	100435475	LARP4|HepG2	87
chr7	100435130	100436130	LINC00263|k562|ENSG00000160813|upES	chr7	100436082	100436116	SF3A3|HepG2	34
chr7	100435130	100436130	LINC00263|k562|ENSG00000160813|upES	chr7	100435809	100435851	LARP7|K562	42
chr7	100435130	100436130	LINC00263|k562|ENSG00000160813|upES	chr7	100436029	100436067	AKAP8L|K562	38
chr7	100435130	100436130	LINC00263|k562|ENSG00000160813|upES	chr7	100436027	100436069	XRN2|K562	42
chr7	100435130	100436130	LINC00263|k562|ENSG00000160813|upES	chr7	100435528	100435602	XRN2|HepG2	74
chr7	100435130	100436130	LINC00263|k562|ENSG00000160813|upES	chr7	100435674	100435706	LARP7|HepG2	32
chr7	100435130	100436130	LINC00263|k562|ENSG00000160813|upES	chr7	100435931	100435995	HNRNPM|K562	64
chr7	100435130	100436130	LINC00263|k562|ENSG00000160813|upES	chr7	100435960	100435997	SLTM|K562	37
chr7	100435130	100436130	LINC00263|k562|ENSG00000160813|upES	chr7	100435993	100436034	IGF2BP2|K562	41
chr7	100435130	100436130	LINC00263|k562|ENSG00000160813|upES	chr7	100435950	100435977	DGCR8|HepG2	27
chr7	100435130	100436130	LINC00263|k562|ENSG00000160813|upES	chr7	100435471	100435499	UCHL5|K562	28
chr7	100435130	100436130	LINC00263|k562|ENSG00000160813|upES	chr7	100435804	100435833	SRSF1|HepG2	29
chr7	100435130	100436130	LINC00263|k562|ENSG00000160813|upES	chr7	100435912	100435958	UCHL5|K562	46
chr7	100435130	100436130	LINC00263|k562|ENSG00000160813|upES	chr7	100435385	100435441	IGF2BP2|K562	56
chr7	100435130	100436130	LINC00263|k562|ENSG00000160813|upES	chr7	100435793	100435833	NOLC1|K562	40
chr7	100435130	100436130	LINC00263|k562|ENSG00000160813|upES	chr7	100435500	100435535	U2AF1|K562	35
chr7	100435130	100436130	LINC00263|k562|ENSG00000160813|upES	chr7	100435937	100435979	SRSF1|K562	42
chr7	100435130	100436130	LINC00263|k562|ENSG00000160813|upES	chr7	100436022	100436066	EIF3D|HepG2	44
chr7	100435130	100436130	LINC00263|k562|ENSG00000160813|upES	chr7	100435694	100435735	U2AF1|HepG2	41
chr7	100435130	100436130	LINC00263|k562|ENSG00000160813|upES	chr7	100435930	100435962	DDX42|K562	32
chr7	100435130	100436130	LINC00263|k562|ENSG00000160813|upES	chr7	100435784	100435828	ILF3|K562	44
chr7	100435130	100436130	LINC00263|k562|ENSG00000160813|upES	chr7	100435428	100435469	ZNF622|K562	41
chr7	100435130	100436130	LINC00263|k562|ENSG00000160813|upES	chr7	100435793	100435831	DDX55|HepG2	38
chr7	100435130	100436130	LINC00263|k562|ENSG00000160813|upES	chr7	100435771	100435836	PPIG|HepG2	65
chr7	100435130	100436130	LINC00263|k562|ENSG00000160813|upES	chr7	100436001	100436050	PPIG|HepG2	49
chr7	100435130	100436130	LINC00263|k562|ENSG00000160813|upES	chr7	100436000	100436041	TBRG4|HepG2	41
chr7	100435130	100436130	LINC00263|k562|ENSG00000160813|upES	chr7	100435427	100435463	PTBP1|K562	36
chr7	100435130	100436130	LINC00263|k562|ENSG00000160813|upES	chr7	100436064	100436119	SF3B4|K562	55
chr7	100435130	100436130	LINC00263|k562|ENSG00000160813|upES	chr7	100435563	100435612	RBM5|HepG2	49
chr7	100435130	100436130	LINC00263|k562|ENSG00000160813|upES	chr7	100435499	100435617	LIN28B|HEK293	118
chr7	100435130	100436130	LINC00263|k562|ENSG00000160813|upES	chr7	100435776	100435833	EFTUD2|HepG2	57
chr7	100435130	100436130	LINC00263|k562|ENSG00000160813|upES	chr7	100435768	100435804	PRPF8|K562	36
chr7	100435130	100436130	LINC00263|k562|ENSG00000160813|upES	chr7	100435353	100435373	KHDRBS1|K562	20
chr7	100435130	100436130	LINC00263|k562|ENSG00000160813|upES	chr7	100435865	100435913	LIN28B|K562	48
chr7	100435130	100436130	LINC00263|k562|ENSG00000160813|upES	chr7	100435443	100435468	RBM5|HepG2	25
chr7	100435130	100436130	LINC00263|k562|ENSG00000160813|upES	chr7	100435399	100435430	TBRG4|HepG2	31
chr7	100435130	100436130	LINC00263|k562|ENSG00000160813|upES	chr7	100436057	100436085	DHX30|HepG2	28
chr7	100435130	100436130	LINC00263|k562|ENSG00000160813|upES	chr7	100435548	100435649	RBFOX2|HepG2	101
chr7	100435130	100436130	LINC00263|k562|ENSG00000160813|upES	chr7	100435496	100435523	IGF2BP2|K562	27
chr7	100435130	100436130	LINC00263|k562|ENSG00000160813|upES	chr7	100435308	100435366	KHSRP|K562	58
chr7	100435130	100436130	LINC00263|k562|ENSG00000160813|upES	chr7	100435796	100435840	RPS5|HepG2	44
chr7	100435130	100436130	LINC00263|k562|ENSG00000160813|upES	chr7	100435378	100435415	TNRC6A|K562	37
chr7	100435130	100436130	LINC00263|k562|ENSG00000160813|upES	chr7	100435641	100435668	RBM15|K562	27
chr7	100435130	100436130	LINC00263|k562|ENSG00000160813|upES	chr7	100435757	100435767	RBM27|K562	10
chr7	100435130	100436130	LINC00263|k562|ENSG00000160813|upES	chr7	100435587	100435655	XRN2|HepG2	68
chr7	100435130	100436130	LINC00263|k562|ENSG00000160813|upES	chr7	100435817	100435837	LARP4|HepG2	20
chr7	100435130	100436130	LINC00263|k562|ENSG00000160813|upES	chr7	100435798	100435833	CPSF6|K562	35
chr7	100435130	100436130	LINC00263|k562|ENSG00000160813|upES	chr7	100436040	100436062	MTPAP|K562	22
chr7	100435130	100436130	LINC00263|k562|ENSG00000160813|upES	chr7	100435801	100435840	SLTM|K562	39
chr7	100435130	100436130	LINC00263|k562|ENSG00000160813|upES	chr7	100435550	100435612	SF3A3|HepG2	62
chr7	100435130	100436130	LINC00263|k562|ENSG00000160813|upES	chr7	100435650	100435665	GRWD1|HepG2	15
chr7	100435130	100436130	LINC00263|k562|ENSG00000160813|upES	chr7	100435772	100435833	BUD13|HepG2	61
chr7	100435130	100436130	LINC00263|k562|ENSG00000160813|upES	chr7	100435380	100435461	LSM11|HepG2	81
chr7	100435130	100436130	LINC00263|k562|ENSG00000160813|upES	chr7	100435919	100435949	ILF3|HepG2	30
chr7	100435130	100436130	LINC00263|k562|ENSG00000160813|upES	chr7	100435335	100435370	HNRNPUL1|K562	35
chr7	100435130	100436130	LINC00263|k562|ENSG00000160813|upES	chr7	100435998	100436077	PRPF8|HepG2	79
chr7	100435130	100436130	LINC00263|k562|ENSG00000160813|upES	chr7	100435815	100435837	SF3B4|HepG2	22
chr7	100435130	100436130	LINC00263|k562|ENSG00000160813|upES	chr7	100435392	100435416	HLTF|K562	24
chr7	100435130	100436130	LINC00263|k562|ENSG00000160813|upES	chr7	100435939	100435956	BCCIP|HepG2	17
chr7	100435130	100436130	LINC00263|k562|ENSG00000160813|upES	chr7	100436016	100436085	BUD13|K562	69
chr7	100435130	100436130	LINC00263|k562|ENSG00000160813|upES	chr7	100435323	100435354	NPM1|K562	31
chr7	100435130	100436130	LINC00263|k562|ENSG00000160813|upES	chr7	100435936	100435999	LIN28B|K562	63
chr7	100435130	100436130	LINC00263|k562|ENSG00000160813|upES	chr7	100435415	100435441	SND1|HepG2	26
chr7	100435130	100436130	LINC00263|k562|ENSG00000160813|upES	chr7	100435366	100435430	DDX6|K562	64
chr7	100435130	100436130	LINC00263|k562|ENSG00000160813|upES	chr7	100436036	100436181	XRN2|HepG2	94
chr7	100435130	100436130	LINC00263|k562|ENSG00000160813|upES	chr7	100435770	100435845	RBM15|HepG2	75
chr7	100435130	100436130	LINC00263|k562|ENSG00000160813|upES	chr7	100435581	100435672	FAM120A|HepG2	91
chr7	100435130	100436130	LINC00263|k562|ENSG00000160813|upES	chr7	100435787	100435823	XRCC6|K562	36
chr7	100435130	100436130	LINC00263|k562|ENSG00000160813|upES	chr7	100436038	100436161	SF3B4|HepG2	92
chr7	100435130	100436130	LINC00263|k562|ENSG00000160813|upES	chr7	100435543	100435592	PCBP2|HepG2	49
chr7	100435130	100436130	LINC00263|k562|ENSG00000160813|upES	chr7	100436060	100436121	SF3B4|K562	61
chr7	100435130	100436130	LINC00263|k562|ENSG00000160813|upES	chr7	100435447	100435472	U2AF2|HepG2	25
chr7	100435130	100436130	LINC00263|k562|ENSG00000160813|upES	chr7	100436039	100436108	AGGF1|HepG2	69
chr7	100435130	100436130	LINC00263|k562|ENSG00000160813|upES	chr7	100435986	100436017	SUGP2|HepG2	31
chr7	100435130	100436130	LINC00263|k562|ENSG00000160813|upES	chr7	100435790	100435847	PTBP1|HepG2	57
chr7	100435130	100436130	LINC00263|k562|ENSG00000160813|upES	chr7	100435811	100435871	EIF3H|HepG2	60
chr7	100435130	100436130	LINC00263|k562|ENSG00000160813|upES	chr7	100435642	100435674	XRN2|K562	32
chr7	100435130	100436130	LINC00263|k562|ENSG00000160813|upES	chr7	100435732	100435744	IGF2BP2|K562	12
chr7	100435130	100436130	LINC00263|k562|ENSG00000160813|upES	chr7	100435933	100436006	LIN28B|K562	73
chr7	100435130	100436130	LINC00263|k562|ENSG00000160813|upES	chr7	100435371	100435466	IGF2BP2|K562	95
chr7	100435130	100436130	LINC00263|k562|ENSG00000160813|upES	chr7	100435933	100435973	PRPF8|K562	40
chr7	100435130	100436130	LINC00263|k562|ENSG00000160813|upES	chr7	100435567	100435598	QKI|HepG2	31
chr7	100435130	100436130	LINC00263|k562|ENSG00000160813|upES	chr7	100435284	100435323	RBM27|K562	39
chr7	100435130	100436130	LINC00263|k562|ENSG00000160813|upES	chr7	100435581	100435639	BUD13|K562	58
chr7	100435130	100436130	LINC00263|k562|ENSG00000160813|upES	chr7	100435400	100435459	EWSR1|K562	59
chr7	100435130	100436130	LINC00263|k562|ENSG00000160813|upES	chr7	100435393	100435457	FAM120A|K562	64
chr7	100435130	100436130	LINC00263|k562|ENSG00000160813|upES	chr7	100435921	100435988	SRSF9|HepG2	67
chr7	100435130	100436130	LINC00263|k562|ENSG00000160813|upES	chr7	100435903	100435932	PUM2|K562	29
chr7	100435130	100436130	LINC00263|k562|ENSG00000160813|upES	chr7	100435312	100435443	KHDRBS1|K562	131
chr7	100435130	100436130	LINC00263|k562|ENSG00000160813|upES	chr7	100435350	100435392	CSTF2T|HepG2	42
chr7	100435130	100436130	LINC00263|k562|ENSG00000160813|upES	chr7	100435608	100435617	LIN28B|K562	9
chr7	100435130	100436130	LINC00263|k562|ENSG00000160813|upES	chr7	100435384	100435428	UCHL5|K562	44
chr7	100435130	100436130	LINC00263|k562|ENSG00000160813|upES	chr7	100435920	100436001	PPIG|HepG2	81
chr7	100435130	100436130	LINC00263|k562|ENSG00000160813|upES	chr7	100435441	100435464	TROVE2|HepG2	23
chr7	100435130	100436130	LINC00263|k562|ENSG00000160813|upES	chr7	100436012	100436034	DDX42|K562	22
chr7	100435130	100436130	LINC00263|k562|ENSG00000160813|upES	chr7	100435777	100435827	POLR2G|HepG2	50
chr7	100435130	100436130	LINC00263|k562|ENSG00000160813|upES	chr7	100435490	100435539	U2AF2|HepG2	49
chr7	100435130	100436130	LINC00263|k562|ENSG00000160813|upES	chr7	100435408	100435452	NKRF|HepG2	44
chr7	100435130	100436130	LINC00263|k562|ENSG00000160813|upES	chr7	100436036	100436075	DDX42|K562	39
chr7	100435130	100436130	LINC00263|k562|ENSG00000160813|upES	chr7	100435372	100435384	PRPF8|HepG2	12
chr7	100435130	100436130	LINC00263|k562|ENSG00000160813|upES	chr7	100436015	100436065	PTBP1|K562	50
chr7	100435130	100436130	LINC00263|k562|ENSG00000160813|upES	chr7	100435794	100435823	EIF3D|HepG2	29
chr7	100435130	100436130	LINC00263|k562|ENSG00000160813|upES	chr7	100435734	100435747	DDX55|K562	13
chr7	100435130	100436130	LINC00263|k562|ENSG00000160813|upES	chr7	100436050	100436071	SERBP1|K562	21
chr7	100435130	100436130	LINC00263|k562|ENSG00000160813|upES	chr7	100435641	100435689	CSTF2|HepG2	48
chr7	100435130	100436130	LINC00263|k562|ENSG00000160813|upES	chr7	100435926	100435963	RBM15|HepG2	37
chr7	100435130	100436130	LINC00263|k562|ENSG00000160813|upES	chr7	100435958	100435989	TIA1|K562	31
chr7	100435130	100436130	LINC00263|k562|ENSG00000160813|upES	chr7	100435609	100435634	SRSF1|K562	25
chr7	100435130	100436130	LINC00263|k562|ENSG00000160813|upES	chr7	100435696	100435725	U2AF1|HepG2	29
chr7	100435130	100436130	LINC00263|k562|ENSG00000160813|upES	chr7	100435423	100435465	QKI|HepG2	42
chr7	100435130	100436130	LINC00263|k562|ENSG00000160813|upES	chr7	100435847	100435880	DDX6|K562	33
chr7	100435130	100436130	LINC00263|k562|ENSG00000160813|upES	chr7	100435944	100435975	TRA2A|K562	31
chr7	100435130	100436130	LINC00263|k562|ENSG00000160813|upES	chr7	100435586	100435619	GTF2F1|K562	33
chr7	100435130	100436130	LINC00263|k562|ENSG00000160813|upES	chr7	100435569	100435594	DGCR8|K562	25
chr7	100435130	100436130	LINC00263|k562|ENSG00000160813|upES	chr7	100435394	100435460	PCBP2|HepG2	66
chr7	100435130	100436130	LINC00263|k562|ENSG00000160813|upES	chr7	100435640	100435670	PRPF8|K562	30
chr7	100435130	100436130	LINC00263|k562|ENSG00000160813|upES	chr7	100435372	100435408	RBM15|HepG2	36
chr7	100435130	100436130	LINC00263|k562|ENSG00000160813|upES	chr7	100436055	100436155	HNRNPM|K562	75
chr7	100435130	100436130	LINC00263|k562|ENSG00000160813|upES	chr7	100435437	100435467	QKI|HepG2	30
chr7	100435130	100436130	LINC00263|k562|ENSG00000160813|upES	chr7	100435432	100435450	GEMIN5|K562	18
chr7	100435130	100436130	LINC00263|k562|ENSG00000160813|upES	chr7	100436030	100436045	LARP4|HepG2	15
chr7	100435130	100436130	LINC00263|k562|ENSG00000160813|upES	chr7	100436027	100436059	CDC40|HepG2	32
chr7	100435130	100436130	LINC00263|k562|ENSG00000160813|upES	chr7	100435940	100436058	PPIG|HepG2	118
chr7	100435130	100436130	LINC00263|k562|ENSG00000160813|upES	chr7	100435637	100435669	DKC1|HepG2	32
chr7	100435130	100436130	LINC00263|k562|ENSG00000160813|upES	chr7	100435573	100435589	RBM15|HepG2	16
chr7	100435130	100436130	LINC00263|k562|ENSG00000160813|upES	chr7	100435761	100435829	EFTUD2|HepG2	68
chr7	100435130	100436130	LINC00263|k562|ENSG00000160813|upES	chr7	100435765	100435826	PPIG|HepG2	61
chr7	100435130	100436130	LINC00263|k562|ENSG00000160813|upES	chr7	100435429	100435440	SRSF1|K562	11
chr7	100435130	100436130	LINC00263|k562|ENSG00000160813|upES	chr7	100435936	100435972	LIN28B|HepG2	36
chr7	100435130	100436130	LINC00263|k562|ENSG00000160813|upES	chr7	100435333	100435368	FAM120A|K562	35
chr7	100435130	100436130	LINC00263|k562|ENSG00000160813|upES	chr7	100436019	100436066	PPIL4|K562	47
chr7	100435130	100436130	LINC00263|k562|ENSG00000160813|upES	chr7	100436026	100436049	RBM15|HepG2	23
chr7	100435130	100436130	LINC00263|k562|ENSG00000160813|upES	chr7	100435391	100435468	YBX3|K562	77
chr7	100435130	100436130	LINC00263|k562|ENSG00000160813|upES	chr7	100435287	100435326	EIF4G1|K562	39
chr7	100435130	100436130	LINC00263|k562|ENSG00000160813|upES	chr7	100435637	100435672	NOLC1|K562	35
chr7	100435130	100436130	LINC00263|k562|ENSG00000160813|upES	chr7	100435428	100435455	MTPAP|K562	27
chr7	100435130	100436130	LINC00263|k562|ENSG00000160813|upES	chr7	100436024	100436073	DROSHA|K562	49
chr7	100435130	100436130	LINC00263|k562|ENSG00000160813|upES	chr7	100435381	100435430	GRWD1|HepG2	49
chr7	100435130	100436130	LINC00263|k562|ENSG00000160813|upES	chr7	100435821	100435832	MTPAP|K562	11
chr7	100435130	100436130	LINC00263|k562|ENSG00000160813|upES	chr7	100435257	100435288	HNRNPC|HepG2	31
chr7	100435130	100436130	LINC00263|k562|ENSG00000160813|upES	chr7	100435932	100435951	SRSF7|HepG2	19
chr7	100435130	100436130	LINC00263|k562|ENSG00000160813|upES	chr7	100435804	100435833	SRSF7|HepG2	29
chr7	100435130	100436130	LINC00263|k562|ENSG00000160813|upES	chr7	100435776	100435804	UCHL5|K562	28
chr7	100435130	100436130	LINC00263|k562|ENSG00000160813|upES	chr7	100435484	100435494	LSM11|K562	10
chr7	100435130	100436130	LINC00263|k562|ENSG00000160813|upES	chr7	100435791	100435838	DDX3X|HepG2	47
chr7	100435130	100436130	LINC00263|k562|ENSG00000160813|upES	chr7	100435663	100435722	BUD13|K562	59
chr7	100435130	100436130	LINC00263|k562|ENSG00000160813|upES	chr7	100435895	100435916	RBM15|K562	21
chr7	100435130	100436130	LINC00263|k562|ENSG00000160813|upES	chr7	100436046	100436096	RBM22|HepG2	50
chr7	100435130	100436130	LINC00263|k562|ENSG00000160813|upES	chr7	100435682	100435713	PRPF8|K562	31
chr7	100435130	100436130	LINC00263|k562|ENSG00000160813|upES	chr7	100435577	100435614	NKRF|HepG2	37
chr7	100435130	100436130	LINC00263|k562|ENSG00000160813|upES	chr7	100435808	100435836	NSUN2|K562	28
chr7	100435130	100436130	LINC00263|k562|ENSG00000160813|upES	chr7	100435908	100435932	HLTF|K562	24
chr7	100435130	100436130	LINC00263|k562|ENSG00000160813|upES	chr7	100435314	100435352	XPO5|HepG2	38
chr7	100435130	100436130	LINC00263|k562|ENSG00000160813|upES	chr7	100435837	100435964	SRSF9|HepG2	127
chr7	100435130	100436130	LINC00263|k562|ENSG00000160813|upES	chr7	100435515	100435542	U2AF2|K562	27
chr7	100435130	100436130	LINC00263|k562|ENSG00000160813|upES	chr7	100436009	100436059	NKRF|HepG2	50
chr7	100435130	100436130	LINC00263|k562|ENSG00000160813|upES	chr7	100435638	100435672	SND1|K562	34
chr7	100435130	100436130	LINC00263|k562|ENSG00000160813|upES	chr7	100435749	100435790	GRWD1|HepG2	41
chr7	100435130	100436130	LINC00263|k562|ENSG00000160813|upES	chr7	100435809	100435845	CPSF6|K562	36
chr7	100435130	100436130	LINC00263|k562|ENSG00000160813|upES	chr7	100435763	100435822	RBM5|HepG2	59
chr7	100435130	100436130	LINC00263|k562|ENSG00000160813|upES	chr7	100436084	100436144	PRPF8|HepG2	46
chr7	100435130	100436130	LINC00263|k562|ENSG00000160813|upES	chr7	100435675	100435723	SF3B4|HepG2	48
chr7	100435130	100436130	LINC00263|k562|ENSG00000160813|upES	chr7	100435424	100435472	SND1|K562	48
chr7	100435130	100436130	LINC00263|k562|ENSG00000160813|upES	chr7	100435547	100435575	GEMIN5|K562	28
chr7	100435130	100436130	LINC00263|k562|ENSG00000160813|upES	chr7	100436040	100436084	PPIG|HepG2	44
chr7	100435130	100436130	LINC00263|k562|ENSG00000160813|upES	chr7	100435654	100435664	DDX55|K562	10
chr7	100435130	100436130	LINC00263|k562|ENSG00000160813|upES	chr7	100435633	100435671	FASTKD2|HepG2	38
chr7	100435130	100436130	LINC00263|k562|ENSG00000160813|upES	chr7	100435857	100435891	SRSF1|HepG2	34
chr7	100435130	100436130	LINC00263|k562|ENSG00000160813|upES	chr7	100436041	100436085	SF3A3|HepG2	44
chr7	100435130	100436130	LINC00263|k562|ENSG00000160813|upES	chr7	100435638	100435674	EIF3D|HepG2	36
chr7	100435130	100436130	LINC00263|k562|ENSG00000160813|upES	chr7	100435507	100435546	U2AF1|K562	39
chr7	100435130	100436130	LINC00263|k562|ENSG00000160813|upES	chr7	100435717	100435723	YBX3|K562	6
chr7	100435130	100436130	LINC00263|k562|ENSG00000160813|upES	chr7	100435307	100435356	KHSRP|K562	49
chr7	100435130	100436130	LINC00263|k562|ENSG00000160813|upES	chr7	100435639	100435678	XPO5|HepG2	39
chr7	100435130	100436130	LINC00263|k562|ENSG00000160813|upES	chr7	100435405	100435455	RBFOX2|K562	50
chr7	100435130	100436130	LINC00263|k562|ENSG00000160813|upES	chr7	100436018	100436051	DGCR8|K562	33
chr7	100435130	100436130	LINC00263|k562|ENSG00000160813|upES	chr7	100435749	100435779	SFPQ|HepG2	30
chr7	100435130	100436130	LINC00263|k562|ENSG00000160813|upES	chr7	100436033	100436076	NCBP2|K562	43
chr7	100435130	100436130	LINC00263|k562|ENSG00000160813|upES	chr7	100435437	100435462	RBM22|HepG2	25
chr7	100435130	100436130	LINC00263|k562|ENSG00000160813|upES	chr7	100435345	100435388	GNL3|K562	43
chr7	100435130	100436130	LINC00263|k562|ENSG00000160813|upES	chr7	100435566	100435599	HNRNPL|K562	33
chr7	100435130	100436130	LINC00263|k562|ENSG00000160813|upES	chr7	100435781	100435804	BUD13|K562	23
chr7	100435130	100436130	LINC00263|k562|ENSG00000160813|upES	chr7	100435853	100435901	SRSF9|HepG2	48
chr7	100435130	100436130	LINC00263|k562|ENSG00000160813|upES	chr7	100435314	100435361	CPSF6|K562	47
chr7	100435130	100436130	LINC00263|k562|ENSG00000160813|upES	chr7	100436024	100436055	AGGF1|K562	31
chr7	100435130	100436130	LINC00263|k562|ENSG00000160813|upES	chr7	100435927	100435964	RBM15|K562	37
chr7	100435130	100436130	LINC00263|k562|ENSG00000160813|upES	chr7	100435368	100435438	UPF1|K562	70
chr7	100435130	100436130	LINC00263|k562|ENSG00000160813|upES	chr7	100436006	100436070	EFTUD2|K562	64
chr7	100435130	100436130	LINC00263|k562|ENSG00000160813|upES	chr7	100435390	100435437	UCHL5|HepG2	47
chr7	100435130	100436130	LINC00263|k562|ENSG00000160813|upES	chr7	100435942	100435950	TNRC6A|K562	8
chr7	100435130	100436130	LINC00263|k562|ENSG00000160813|upES	chr7	100435714	100435724	SUPV3L1|HepG2	10
chr7	100435130	100436130	LINC00263|k562|ENSG00000160813|upES	chr7	100436022	100436044	SLTM|K562	22
chr7	100435130	100436130	LINC00263|k562|ENSG00000160813|upES	chr7	100435646	100435677	DHX30|K562	31
chr7	100435130	100436130	LINC00263|k562|ENSG00000160813|upES	chr7	100435513	100435550	SAFB2|K562	37
chr7	100435130	100436130	LINC00263|k562|ENSG00000160813|upES	chr7	100435352	100435382	RBM27|K562	30
chr7	100435130	100436130	LINC00263|k562|ENSG00000160813|upES	chr7	100435766	100435795	RBM15|K562	29
chr7	100435130	100436130	LINC00263|k562|ENSG00000160813|upES	chr7	100435409	100435430	RBM5|HepG2	21
chr7	100435130	100436130	LINC00263|k562|ENSG00000160813|upES	chr7	100435670	100435687	RBM22|HepG2	17
chr7	100435130	100436130	LINC00263|k562|ENSG00000160813|upES	chr7	100436025	100436042	LSM11|K562	17
chr7	100435130	100436130	LINC00263|k562|ENSG00000160813|upES	chr7	100435786	100435824	PPIL4|K562	38
chr7	100435130	100436130	LINC00263|k562|ENSG00000160813|upES	chr7	100435571	100435610	DGCR8|HepG2	39
chr7	100435130	100436130	LINC00263|k562|ENSG00000160813|upES	chr7	100435784	100435846	DHX30|K562	62
chr7	100435130	100436130	LINC00263|k562|ENSG00000160813|upES	chr7	100436024	100436071	TIA1|K562	47
chr7	100435130	100436130	LINC00263|k562|ENSG00000160813|upES	chr7	100435423	100435442	CPSF6|K562	19
chr7	100435130	100436130	LINC00263|k562|ENSG00000160813|upES	chr7	100435403	100435423	DDX6|HepG2	20
chr7	100435130	100436130	LINC00263|k562|ENSG00000160813|upES	chr7	100436098	100436127	PRPF8|K562	29
chr7	100435130	100436130	LINC00263|k562|ENSG00000160813|upES	chr7	100435502	100435534	IGF2BP1|K562	32
chr7	100435130	100436130	LINC00263|k562|ENSG00000160813|upES	chr7	100435924	100435956	NONO|K562	32
chr7	100435130	100436130	LINC00263|k562|ENSG00000160813|upES	chr7	100435419	100435429	TBRG4|K562	10
chr7	100435130	100436130	LINC00263|k562|ENSG00000160813|upES	chr7	100435580	100435646	SRSF1|K562	66
chr7	100435130	100436130	LINC00263|k562|ENSG00000160813|upES	chr7	100436003	100436088	EFTUD2|HepG2	85
chr7	100435130	100436130	LINC00263|k562|ENSG00000160813|upES	chr7	100435786	100435818	XRCC6|K562	32
chr7	100435130	100436130	LINC00263|k562|ENSG00000160813|upES	chr7	100435384	100435467	TIA1|K562	83
chr7	100435130	100436130	LINC00263|k562|ENSG00000160813|upES	chr7	100435642	100435659	RBM15|K562	17
chr7	100435130	100436130	LINC00263|k562|ENSG00000160813|upES	chr7	100435580	100435617	METAP2|K562	37
chr7	100435130	100436130	LINC00263|k562|ENSG00000160813|upES	chr7	100435674	100435742	SF3B4|HepG2	68
chr7	100435130	100436130	LINC00263|k562|ENSG00000160813|upES	chr7	100435394	100435415	AGGF1|HepG2	21
chr7	100435130	100436130	LINC00263|k562|ENSG00000160813|upES	chr7	100435741	100435782	GPKOW|K562	41
chr7	100435130	100436130	LINC00263|k562|ENSG00000160813|upES	chr7	100435916	100435927	RBM15|K562	11
chr7	100435130	100436130	LINC00263|k562|ENSG00000160813|upES	chr7	100436027	100436071	METAP2|K562	44
chr7	100435130	100436130	LINC00263|k562|ENSG00000160813|upES	chr7	100435334	100435358	HLTF|K562	24
chr7	100435130	100436130	LINC00263|k562|ENSG00000160813|upES	chr7	100435436	100435473	SRSF7|K562	37
chr7	100435130	100436130	LINC00263|k562|ENSG00000160813|upES	chr7	100435387	100435444	TIA1|HepG2	57
chr7	100435130	100436130	LINC00263|k562|ENSG00000160813|upES	chr7	100435771	100435833	RBM22|HepG2	62
chr7	100435130	100436130	LINC00263|k562|ENSG00000160813|upES	chr7	100435784	100435824	BUD13|K562	40
chr7	100435130	100436130	LINC00263|k562|ENSG00000160813|upES	chr7	100435697	100435746	LARP4|K562	49
chr7	100435130	100436130	LINC00263|k562|ENSG00000160813|upES	chr7	100435317	100435348	FUBP3|HepG2	31
chr7	100435130	100436130	LINC00263|k562|ENSG00000160813|upES	chr7	100435774	100435802	IGF2BP3|HepG2	28
chr7	100435130	100436130	LINC00263|k562|ENSG00000160813|upES	chr7	100435445	100435470	CSTF2T|HepG2	25
chr7	100435130	100436130	LINC00263|k562|ENSG00000160813|upES	chr7	100435939	100435967	POLR2G|HepG2	28
chr7	100435130	100436130	LINC00263|k562|ENSG00000160813|upES	chr7	100435674	100435709	LSM11|K562	35
chr7	100435130	100436130	LINC00263|k562|ENSG00000160813|upES	chr7	100435397	100435495	YBX3|K562	98
chr7	100435130	100436130	LINC00263|k562|ENSG00000160813|upES	chr7	100435995	100436098	PRPF8|K562	103
chr7	100435130	100436130	LINC00263|k562|ENSG00000160813|upES	chr7	100435366	100435390	SRSF7|K562	24
chr7	100435130	100436130	LINC00263|k562|ENSG00000160813|upES	chr7	100435766	100435845	CSTF2|HepG2	79
chr7	100435130	100436130	LINC00263|k562|ENSG00000160813|upES	chr7	100435777	100435819	SF3A3|HepG2	42
chr7	100435130	100436130	LINC00263|k562|ENSG00000160813|upES	chr7	100435381	100435453	IGF2BP1|HepG2	72
chr7	100435130	100436130	LINC00263|k562|ENSG00000160813|upES	chr7	100435706	100435712	NONO|K562	6
chr7	100435130	100436130	LINC00263|k562|ENSG00000160813|upES	chr7	100435943	100435973	DDX6|HepG2	30
chr7	100435130	100436130	LINC00263|k562|ENSG00000160813|upES	chr7	100436014	100436096	BUD13|K562	82
chr7	100435130	100436130	LINC00263|k562|ENSG00000160813|upES	chr7	100435594	100435671	PPIG|HepG2	77
chr7	100435130	100436130	LINC00263|k562|ENSG00000160813|upES	chr7	100435572	100435614	IGF2BP2|K562	42
chr7	100435130	100436130	LINC00263|k562|ENSG00000160813|upES	chr7	100436127	100436172	SF3B4|HepG2	3
chr7	100435130	100436130	LINC00263|k562|ENSG00000160813|upES	chr7	100435798	100435822	DDX59|HepG2	24
chr7	100435130	100436130	LINC00263|k562|ENSG00000160813|upES	chr7	100435902	100435957	SRSF1|K562	55
chr7	100435130	100436130	LINC00263|k562|ENSG00000160813|upES	chr7	100436024	100436060	GTF2F1|K562	36
chr7	100435130	100436130	LINC00263|k562|ENSG00000160813|upES	chr7	100435601	100435636	IGF2BP3|HepG2	35
chr7	100435130	100436130	LINC00263|k562|ENSG00000160813|upES	chr7	100435796	100435841	UCHL5|HepG2	45
chr7	100435130	100436130	LINC00263|k562|ENSG00000160813|upES	chr7	100435415	100435471	CSTF2T|K562	56
chr7	100435130	100436130	LINC00263|k562|ENSG00000160813|upES	chr7	100436045	100436078	DDX59|HepG2	33
chr7	100435130	100436130	LINC00263|k562|ENSG00000160813|upES	chr7	100435992	100436046	XPO5|HepG2	54
chr7	100435130	100436130	LINC00263|k562|ENSG00000160813|upES	chr7	100435420	100435447	TIA1|HepG2	27
chr7	100435130	100436130	LINC00263|k562|ENSG00000160813|upES	chr7	100436004	100436069	XRN2|K562	65
chr7	100435130	100436130	LINC00263|k562|ENSG00000160813|upES	chr7	100435908	100435923	TARDBP|K562	15
chr7	100435130	100436130	LINC00263|k562|ENSG00000160813|upES	chr7	100435807	100435823	NOLC1|K562	16
chr7	100435130	100436130	LINC00263|k562|ENSG00000160813|upES	chr7	100436030	100436067	RBM15|K562	37
chr7	100435130	100436130	LINC00263|k562|ENSG00000160813|upES	chr7	100436042	100436112	PUS1|K562	70
chr7	100435130	100436130	LINC00263|k562|ENSG00000160813|upES	chr7	100435784	100435823	RBFOX2|K562	39
chr7	100435130	100436130	LINC00263|k562|ENSG00000160813|upES	chr7	100435430	100435441	NOLC1|K562	11
chr7	100435130	100436130	LINC00263|k562|ENSG00000160813|upES	chr7	100435422	100435433	IGF2BP3|HepG2	11
chr7	100435130	100436130	LINC00263|k562|ENSG00000160813|upES	chr7	100435579	100435639	BUD13|HepG2	60
chr7	100435130	100436130	LINC00263|k562|ENSG00000160813|upES	chr7	100436019	100436046	EIF4G2|K562	27
chr7	100435130	100436130	LINC00263|k562|ENSG00000160813|upES	chr7	100436090	100436119	GTF2F1|HepG2	29
chr7	100435130	100436130	LINC00263|k562|ENSG00000160813|upES	chr7	100435575	100435618	CPSF6|K562	43
chr7	100435130	100436130	LINC00263|k562|ENSG00000160813|upES	chr7	100435633	100435684	SND1|K562	51
chr7	100435130	100436130	LINC00263|k562|ENSG00000160813|upES	chr7	100435617	100435671	TAF15|HepG2	54
chr7	100435130	100436130	LINC00263|k562|ENSG00000160813|upES	chr7	100435633	100435668	DDX59|HepG2	35
chr7	100435130	100436130	LINC00263|k562|ENSG00000160813|upES	chr7	100435771	100435833	AGGF1|HepG2	62
chr7	100435130	100436130	LINC00263|k562|ENSG00000160813|upES	chr7	100435599	100435620	CSTF2T|K562	21
chr7	100435130	100436130	LINC00263|k562|ENSG00000160813|upES	chr7	100435434	100435474	U2AF2|K562	40
chr7	100435130	100436130	LINC00263|k562|ENSG00000160813|upES	chr7	100436030	100436057	UCHL5|HepG2	27
chr7	100435130	100436130	LINC00263|k562|ENSG00000160813|upES	chr7	100435861	100435896	UCHL5|K562	35
chr7	100435130	100436130	LINC00263|k562|ENSG00000160813|upES	chr7	100435757	100435836	EIF3H|HepG2	79
chr7	100435130	100436130	LINC00263|k562|ENSG00000160813|upES	chr7	100435729	100435767	DDX55|HepG2	38
chr7	100435130	100436130	LINC00263|k562|ENSG00000160813|upES	chr7	100435889	100435901	SRSF1|K562	12
chr7	100435130	100436130	LINC00263|k562|ENSG00000160813|upES	chr7	100435352	100435418	ZNF622|K562	66
chr7	100435130	100436130	LINC00263|k562|ENSG00000160813|upES	chr7	100435630	100435640	PPIL4|K562	10
chr7	100435130	100436130	LINC00263|k562|ENSG00000160813|upES	chr7	100435889	100435964	GRWD1|HepG2	75
chr7	100435130	100436130	LINC00263|k562|ENSG00000160813|upES	chr7	100435918	100435958	U2AF1|K562	40
chr7	100435130	100436130	LINC00263|k562|ENSG00000160813|upES	chr7	100435780	100435843	RBFOX2|HepG2	63
chr7	100435130	100436130	LINC00263|k562|ENSG00000160813|upES	chr7	100435332	100435414	UCHL5|K562	82
chr7	100435130	100436130	LINC00263|k562|ENSG00000160813|upES	chr7	100435386	100435434	GRWD1|HepG2	48
chr7	100435130	100436130	LINC00263|k562|ENSG00000160813|upES	chr7	100435419	100435448	RBM15|HepG2	29
chr7	100435130	100436130	LINC00263|k562|ENSG00000160813|upES	chr7	100435653	100435661	UCHL5|K562	8
chr7	100435130	100436130	LINC00263|k562|ENSG00000160813|upES	chr7	100435696	100435735	SRSF7|K562	39
chr7	100435130	100436130	LINC00263|k562|ENSG00000160813|upES	chr7	100435802	100435832	AGGF1|HepG2	30
chr7	100435130	100436130	LINC00263|k562|ENSG00000160813|upES	chr7	100435566	100435596	RBM5|HepG2	30
chr7	100435130	100436130	LINC00263|k562|ENSG00000160813|upES	chr7	100436010	100436031	FASTKD2|HepG2	21
chr7	100435130	100436130	LINC00263|k562|ENSG00000160813|upES	chr7	100435995	100436041	XRCC6|HepG2	46
chr7	100435130	100436130	LINC00263|k562|ENSG00000160813|upES	chr7	100435799	100435824	DROSHA|K562	25
chr7	100435130	100436130	LINC00263|k562|ENSG00000160813|upES	chr7	100436017	100436093	BUD13|HepG2	76
chr7	100435130	100436130	LINC00263|k562|ENSG00000160813|upES	chr7	100435932	100435973	DDX3X|HepG2	41
chr7	100435130	100436130	LINC00263|k562|ENSG00000160813|upES	chr7	100435511	100435526	EIF4G2|K562	15
chr7	100435130	100436130	LINC00263|k562|ENSG00000160813|upES	chr7	100436013	100436074	IGF2BP3|HepG2	61
chr7	100435130	100436130	LINC00263|k562|ENSG00000160813|upES	chr7	100435426	100435469	SFPQ|HepG2	43
chr7	100435130	100436130	LINC00263|k562|ENSG00000160813|upES	chr7	100435762	100435797	NCBP2|HepG2	35
chr7	100435130	100436130	LINC00263|k562|ENSG00000160813|upES	chr7	100435805	100435842	LARP4|HepG2	37
chr7	100435130	100436130	LINC00263|k562|ENSG00000160813|upES	chr7	100435373	100435385	SRSF7|HepG2	12
chr7	100435130	100436130	LINC00263|k562|ENSG00000160813|upES	chr7	100435791	100435831	TARDBP|K562	40
chr7	100435130	100436130	LINC00263|k562|ENSG00000160813|upES	chr7	100435704	100435725	SRSF9|HepG2	21
chr7	100435130	100436130	LINC00263|k562|ENSG00000160813|upES	chr7	100435776	100435849	PRPF8|HepG2	73
chr7	100435130	100436130	LINC00263|k562|ENSG00000160813|upES	chr7	100435424	100435457	HNRNPA1|HepG2	33
chr7	100435130	100436130	LINC00263|k562|ENSG00000160813|upES	chr7	100436079	100436113	BCCIP|HepG2	34
chr7	100435130	100436130	LINC00263|k562|ENSG00000160813|upES	chr7	100436011	100436073	RPS5|HepG2	62
chr7	100435130	100436130	LINC00263|k562|ENSG00000160813|upES	chr7	100435998	100436067	RBFOX2|K562	69
chr7	100435130	100436130	LINC00263|k562|ENSG00000160813|upES	chr7	100436014	100436058	SLTM|HepG2	44
chr7	100435130	100436130	LINC00263|k562|ENSG00000160813|upES	chr7	100436013	100436123	BUD13|HepG2	110
chr7	100435130	100436130	LINC00263|k562|ENSG00000160813|upES	chr7	100435783	100435820	GPKOW|K562	37
chr7	100435130	100436130	LINC00263|k562|ENSG00000160813|upES	chr7	100436028	100436065	DHX30|K562	37
chr7	100435130	100436130	LINC00263|k562|ENSG00000160813|upES	chr7	100435555	100435583	HNRNPK|HepG2	28
chr7	100435130	100436130	LINC00263|k562|ENSG00000160813|upES	chr7	100435800	100435841	FXR2|K562	41
chr7	100435130	100436130	LINC00263|k562|ENSG00000160813|upES	chr7	100436094	100436150	PRPF8|HepG2	36
chr7	100435130	100436130	LINC00263|k562|ENSG00000160813|upES	chr7	100436004	100436095	PRPF8|K562	91
chr7	100435130	100436130	LINC00263|k562|ENSG00000160813|upES	chr7	100436023	100436041	RBM15|K562	18
chr7	100435130	100436130	LINC00263|k562|ENSG00000160813|upES	chr7	100435754	100435770	XPO5|HepG2	16
chr7	100435130	100436130	LINC00263|k562|ENSG00000160813|upES	chr7	100435494	100435531	CSTF2|HepG2	37
chr7	100435130	100436130	LINC00263|k562|ENSG00000160813|upES	chr7	100435509	100435530	SF3A3|HepG2	21
chr7	100435130	100436130	LINC00263|k562|ENSG00000160813|upES	chr7	100435998	100436009	LSM11|K562	11
chr7	100435130	100436130	LINC00263|k562|ENSG00000160813|upES	chr7	100435630	100435654	YBX3|K562	24
chr7	100435130	100436130	LINC00263|k562|ENSG00000160813|upES	chr7	100435497	100435541	U2AF1|HepG2	44
chr7	100435130	100436130	LINC00263|k562|ENSG00000160813|upES	chr7	100435380	100435417	LSM11|K562	37
chr7	100435130	100436130	LINC00263|k562|ENSG00000160813|upES	chr7	100435602	100435622	CSTF2T|HepG2	20
chr7	100435130	100436130	LINC00263|k562|ENSG00000160813|upES	chr7	100435431	100435456	DDX24|K562	25
chr7	100435130	100436130	LINC00263|k562|ENSG00000160813|upES	chr7	100436006	100436077	PRPF8|HepG2	71
chr7	100435130	100436130	LINC00263|k562|ENSG00000160813|upES	chr7	100435944	100435987	SUB1|HepG2	43
chr7	100435130	100436130	LINC00263|k562|ENSG00000160813|upES	chr7	100435399	100435472	LSM11|HepG2	73
chr7	100435130	100436130	LINC00263|k562|ENSG00000160813|upES	chr7	100436104	100436117	XRCC6|HepG2	13
chr7	100435130	100436130	LINC00263|k562|ENSG00000160813|upES	chr7	100435389	100435399	TBRG4|HepG2	10
chr7	100435130	100436130	LINC00263|k562|ENSG00000160813|upES	chr7	100435406	100435417	FASTKD2|HepG2	11
chr7	100435130	100436130	LINC00263|k562|ENSG00000160813|upES	chr7	100436034	100436052	POLR2G|HepG2	18
chr7	100435130	100436130	LINC00263|k562|ENSG00000160813|upES	chr7	100435997	100436051	XRN2|HepG2	54
chr7	100435130	100436130	LINC00263|k562|ENSG00000160813|upES	chr7	100435557	100435614	FAM120A|HepG2	57
chr7	100435130	100436130	LINC00263|k562|ENSG00000160813|upES	chr7	100435965	100435990	GRWD1|HepG2	25
chr7	100435130	100436130	LINC00263|k562|ENSG00000160813|upES	chr7	100435413	100435477	LARP4|HepG2	64
chr7	100435130	100436130	LINC00263|k562|ENSG00000160813|upES	chr7	100435387	100435462	TIA1|K562	75
chr7	100435130	100436130	LINC00263|k562|ENSG00000160813|upES	chr7	100435696	100435730	PRPF8|K562	34
chr7	100435130	100436130	LINC00263|k562|ENSG00000160813|upES	chr7	100435636	100435646	DHX30|K562	10
chr7	100435130	100436130	LINC00263|k562|ENSG00000160813|upES	chr7	100435869	100435912	UCHL5|K562	43
chr7	100435130	100436130	LINC00263|k562|ENSG00000160813|upES	chr7	100436049	100436069	U2AF2|HepG2	20
chr7	100435130	100436130	LINC00263|k562|ENSG00000160813|upES	chr7	100436000	100436040	FAM120A|K562	40
chr7	100435130	100436130	LINC00263|k562|ENSG00000160813|upES	chr7	100435953	100435984	U2AF1|HepG2	31
chr7	100435130	100436130	LINC00263|k562|ENSG00000160813|upES	chr7	100435332	100435359	RBM27|K562	27
chr7	100435130	100436130	LINC00263|k562|ENSG00000160813|upES	chr7	100435779	100435822	SUPV3L1|HepG2	43
chr7	100435130	100436130	LINC00263|k562|ENSG00000160813|upES	chr7	100435648	100435667	YBX3|K562	19
chr7	100435130	100436130	LINC00263|k562|ENSG00000160813|upES	chr7	100435800	100435841	XRN2|HepG2	41
chr7	100435130	100436130	LINC00263|k562|ENSG00000160813|upES	chr7	100435967	100436004	DHX30|HepG2	37
chr7	100435130	100436130	LINC00263|k562|ENSG00000160813|upES	chr7	100436016	100436026	U2AF1|HepG2	10
chr7	100435130	100436130	LINC00263|k562|ENSG00000160813|upES	chr7	100435368	100435403	SRSF7|HepG2	35
chr7	100435130	100436130	LINC00263|k562|ENSG00000160813|upES	chr7	100435768	100435842	SF3B4|HepG2	74
chr17	47973899	47974899	LINC00263|k562|ENSG00000108465|upES	chr17	47974423	47974458	DDX55|HepG2	35
chr17	47973899	47974899	LINC00263|k562|ENSG00000108465|upES	chr17	47973955	47973998	FASTKD2|K562	43
chr17	47973899	47974899	LINC00263|k562|ENSG00000108465|upES	chr17	47974408	47974445	METAP2|K562	37
chr17	47973899	47974899	LINC00263|k562|ENSG00000108465|upES	chr17	47973889	47973902	TAF15|K562	3
chr17	47973899	47974899	LINC00263|k562|ENSG00000108465|upES	chr17	47973948	47973994	XRCC6|K562	46
chr17	47973899	47974899	LINC00263|k562|ENSG00000108465|upES	chr17	47973994	47974032	SRSF1|K562	38
chr17	47973899	47974899	LINC00263|k562|ENSG00000108465|upES	chr17	47974002	47974012	UCHL5|HepG2	10
chr17	47973899	47974899	LINC00263|k562|ENSG00000108465|upES	chr17	47974434	47974483	DDX6|HepG2	49
chr17	47973899	47974899	LINC00263|k562|ENSG00000108465|upES	chr17	47974001	47974038	HNRNPL|HepG2	37
chr17	47973899	47974899	LINC00263|k562|ENSG00000108465|upES	chr17	47973928	47973991	BUD13|K562	63
chr17	47973899	47974899	LINC00263|k562|ENSG00000108465|upES	chr17	47974396	47974434	FUS|NA	38
chr17	47973899	47974899	LINC00263|k562|ENSG00000108465|upES	chr17	47974015	47974031	HLTF|K562	16
chr17	47973899	47974899	LINC00263|k562|ENSG00000108465|upES	chr17	47974400	47974416	XRCC6|K562	16
chr17	47973899	47974899	LINC00263|k562|ENSG00000108465|upES	chr17	47973920	47973956	U2AF2|K562	36
chr17	47973899	47974899	LINC00263|k562|ENSG00000108465|upES	chr17	47974396	47974434	NUDT21|HEK293	38
chr17	47973899	47974899	LINC00263|k562|ENSG00000108465|upES	chr17	47974399	47974404	BCCIP|HepG2	5
chr17	47973899	47974899	LINC00263|k562|ENSG00000108465|upES	chr17	47973932	47973951	UCHL5|K562	19
chr17	47973899	47974899	LINC00263|k562|ENSG00000108465|upES	chr17	47974399	47974498	DDX24|K562	99
chr17	47973899	47974899	LINC00263|k562|ENSG00000108465|upES	chr17	47974018	47974025	DGCR8|HepG2	7
chr17	47973899	47974899	LINC00263|k562|ENSG00000108465|upES	chr17	47973968	47974016	METAP2|K562	48
chr17	47973899	47974899	LINC00263|k562|ENSG00000108465|upES	chr17	47974399	47974514	TROVE2|HepG2	115
chr17	47973899	47974899	LINC00263|k562|ENSG00000108465|upES	chr17	47974399	47974414	GRWD1|HepG2	15
chr17	47973899	47974899	LINC00263|k562|ENSG00000108465|upES	chr17	47973924	47973972	PRPF8|K562	48
chr17	47973899	47974899	LINC00263|k562|ENSG00000108465|upES	chr17	47974069	47974081	NCBP2|K562	12
chr17	47973899	47974899	LINC00263|k562|ENSG00000108465|upES	chr17	47973941	47973972	PTBP1|K562	31
chr17	47973899	47974899	LINC00263|k562|ENSG00000108465|upES	chr17	47974011	47974032	NCBP2|K562	21
chr17	47973899	47974899	LINC00263|k562|ENSG00000108465|upES	chr17	47973909	47973939	SUPV3L1|HepG2	30
chr17	47973899	47974899	LINC00263|k562|ENSG00000108465|upES	chr17	47974011	47974031	GRWD1|HepG2	20
chr17	47973899	47974899	LINC00263|k562|ENSG00000108465|upES	chr17	47973967	47973994	FAM120A|HepG2	27
chr17	47973899	47974899	LINC00263|k562|ENSG00000108465|upES	chr17	47974414	47974463	HLTF|K562	49
chr17	47973899	47974899	LINC00263|k562|ENSG00000108465|upES	chr17	47973871	47973922	SF3B4|K562	23
chr17	47973899	47974899	LINC00263|k562|ENSG00000108465|upES	chr17	47974432	47974504	RPS3|HepG2	72
chr17	47973899	47974899	LINC00263|k562|ENSG00000108465|upES	chr17	47974436	47974479	ZNF622|K562	43
chr17	47973899	47974899	LINC00263|k562|ENSG00000108465|upES	chr17	47974012	47974031	CSTF2|HepG2	19
chr17	47973899	47974899	LINC00263|k562|ENSG00000108465|upES	chr17	47974399	47974419	CPSF6|K562	20
chr17	47973899	47974899	LINC00263|k562|ENSG00000108465|upES	chr17	47974414	47974460	TRA2A|HepG2	46
chr17	47973899	47974899	LINC00263|k562|ENSG00000108465|upES	chr17	47974412	47974505	NCBP2|HepG2	93
chr17	47973899	47974899	LINC00263|k562|ENSG00000108465|upES	chr17	47974007	47974027	PTBP1|K562	20
chr17	47973899	47974899	LINC00263|k562|ENSG00000108465|upES	chr17	47973920	47973978	U2AF2|K562	58
chr17	47973899	47974899	LINC00263|k562|ENSG00000108465|upES	chr17	47974398	47974415	U2AF2|HepG2	17
chr17	47973899	47974899	LINC00263|k562|ENSG00000108465|upES	chr17	47974008	47974024	TRA2A|K562	16
chr17	47973899	47974899	LINC00263|k562|ENSG00000108465|upES	chr17	47974399	47974405	DROSHA|K562	6
chr17	47973899	47974899	LINC00263|k562|ENSG00000108465|upES	chr17	47974422	47974508	EIF3H|HepG2	86
chr17	47973899	47974899	LINC00263|k562|ENSG00000108465|upES	chr17	47974004	47974038	PPIL4|K562	34
chr17	47973899	47974899	LINC00263|k562|ENSG00000108465|upES	chr17	47973968	47973994	GRWD1|HepG2	26
chr17	47973899	47974899	LINC00263|k562|ENSG00000108465|upES	chr17	47974022	47974067	FKBP4|HepG2	45
chr17	47973899	47974899	LINC00263|k562|ENSG00000108465|upES	chr17	47974437	47974504	GRWD1|HepG2	67
chr17	47973899	47974899	LINC00263|k562|ENSG00000108465|upES	chr17	47974300	47974343	CSTF2T|K562	43
chr17	47973899	47974899	LINC00263|k562|ENSG00000108465|upES	chr17	47973862	47973967	SMNDC1|K562	68
chr17	47973899	47974899	LINC00263|k562|ENSG00000108465|upES	chr17	47974002	47974007	XRCC6|HepG2	5
chr17	47973899	47974899	LINC00263|k562|ENSG00000108465|upES	chr17	47974400	47974416	BCCIP|HepG2	16
chr17	47973899	47974899	LINC00263|k562|ENSG00000108465|upES	chr17	47974029	47974032	RBM5|HepG2	3
chr17	47973899	47974899	LINC00263|k562|ENSG00000108465|upES	chr17	47973936	47973965	AKAP8L|K562	29
chr17	47973899	47974899	LINC00263|k562|ENSG00000108465|upES	chr17	47974090	47974106	EFTUD2|HepG2	16
chr17	47973899	47974899	LINC00263|k562|ENSG00000108465|upES	chr17	47974017	47974072	PRPF8|HepG2	55
chr17	47973899	47974899	LINC00263|k562|ENSG00000108465|upES	chr17	47973998	47974031	XRCC6|K562	33
chr17	47973899	47974899	LINC00263|k562|ENSG00000108465|upES	chr17	47973951	47973991	UCHL5|K562	40
chr17	47973899	47974899	LINC00263|k562|ENSG00000108465|upES	chr17	47973950	47974033	NOL12|HepG2	83
chr17	47973899	47974899	LINC00263|k562|ENSG00000108465|upES	chr17	47974399	47974412	GPKOW|K562	13
chr17	47973899	47974899	LINC00263|k562|ENSG00000108465|upES	chr17	47973933	47973951	RBM15|HepG2	18
chr17	47973899	47974899	LINC00263|k562|ENSG00000108465|upES	chr17	47974422	47974498	SRSF7|HepG2	76
chr17	47973899	47974899	LINC00263|k562|ENSG00000108465|upES	chr17	47974310	47974327	TARDBP|K562	17
chr17	47973899	47974899	LINC00263|k562|ENSG00000108465|upES	chr17	47974288	47974328	EXOSC5|K562	40
chr17	47973899	47974899	LINC00263|k562|ENSG00000108465|upES	chr17	47974030	47974032	FASTKD2|K562	2
chr17	47973899	47974899	LINC00263|k562|ENSG00000108465|upES	chr17	47973998	47974030	HNRNPC|HepG2	32
chr17	47973899	47974899	LINC00263|k562|ENSG00000108465|upES	chr17	47974245	47974270	U2AF1|HepG2	25
chr17	47973899	47974899	LINC00263|k562|ENSG00000108465|upES	chr17	47974026	47974032	PPIG|HepG2	6
chr17	47973899	47974899	LINC00263|k562|ENSG00000108465|upES	chr17	47974399	47974428	RBM22|HepG2	29
chr17	47973899	47974899	LINC00263|k562|ENSG00000108465|upES	chr17	47974436	47974496	AGGF1|HepG2	60
chr17	47973899	47974899	LINC00263|k562|ENSG00000108465|upES	chr17	47973943	47973957	AGGF1|HepG2	14
chr17	47973899	47974899	LINC00263|k562|ENSG00000108465|upES	chr17	47974399	47974412	PPIG|HepG2	13
chr17	47973899	47974899	LINC00263|k562|ENSG00000108465|upES	chr17	47973922	47973969	GEMIN5|K562	47
chr17	47973899	47974899	LINC00263|k562|ENSG00000108465|upES	chr17	47973966	47973992	PPIG|HepG2	26
chr17	47973899	47974899	LINC00263|k562|ENSG00000108465|upES	chr17	47973872	47973909	ILF3|K562	10
chr17	47973899	47974899	LINC00263|k562|ENSG00000108465|upES	chr17	47973990	47974037	DDX55|K562	47
chr17	47973899	47974899	LINC00263|k562|ENSG00000108465|upES	chr17	47974015	47974029	UCHL5|K562	14
chr17	47973899	47974899	LINC00263|k562|ENSG00000108465|upES	chr17	47973983	47974080	EFTUD2|K562	97
chr17	47973899	47974899	LINC00263|k562|ENSG00000108465|upES	chr17	47974399	47974418	TRA2A|HepG2	19
chr17	47973899	47974899	LINC00263|k562|ENSG00000108465|upES	chr17	47974414	47974496	GRWD1|HepG2	82
chr17	47973899	47974899	LINC00263|k562|ENSG00000108465|upES	chr17	47974399	47974414	PPIG|HepG2	15
chr17	47973899	47974899	LINC00263|k562|ENSG00000108465|upES	chr17	47974397	47974489	GPKOW|K562	92
chr17	47973899	47974899	LINC00263|k562|ENSG00000108465|upES	chr17	47974399	47974401	FXR1|K562	2
chr17	47973899	47974899	LINC00263|k562|ENSG00000108465|upES	chr17	47973936	47973961	RPS3|K562	25
chr17	47973899	47974899	LINC00263|k562|ENSG00000108465|upES	chr17	47974400	47974420	MTPAP|K562	20
chr17	47973899	47974899	LINC00263|k562|ENSG00000108465|upES	chr17	47974398	47974478	SRSF1|K562	80
chr17	47973899	47974899	LINC00263|k562|ENSG00000108465|upES	chr17	47973953	47973954	PPIG|HepG2	1
chr17	47973899	47974899	LINC00263|k562|ENSG00000108465|upES	chr17	47974013	47974032	GTF2F1|HepG2	19
chr17	47973899	47974899	LINC00263|k562|ENSG00000108465|upES	chr17	47974008	47974028	DKC1|HepG2	20
chr17	47973899	47974899	LINC00263|k562|ENSG00000108465|upES	chr17	47973936	47973993	ZNF622|K562	57
chr17	47973899	47974899	LINC00263|k562|ENSG00000108465|upES	chr17	47974017	47974030	AUH|HepG2	13
chr17	47973899	47974899	LINC00263|k562|ENSG00000108465|upES	chr17	47974059	47974098	DDX55|K562	39
chr17	47973899	47974899	LINC00263|k562|ENSG00000108465|upES	chr17	47974399	47974407	CPSF6|K562	8
chr17	47973899	47974899	LINC00263|k562|ENSG00000108465|upES	chr17	47974018	47974032	FASTKD2|HepG2	14
chr17	47973899	47974899	LINC00263|k562|ENSG00000108465|upES	chr17	47974001	47974011	PPIG|HepG2	10
chr17	47973899	47974899	LINC00263|k562|ENSG00000108465|upES	chr17	47974421	47974447	LIN28B|K562	26
chr17	47973899	47974899	LINC00263|k562|ENSG00000108465|upES	chr17	47973875	47973900	PRPF8|K562	1
chr17	47973899	47974899	LINC00263|k562|ENSG00000108465|upES	chr17	47973971	47973972	BUD13|K562	1
chr17	47973899	47974899	LINC00263|k562|ENSG00000108465|upES	chr17	47973871	47973928	SF3B4|K562	29
chr17	47973899	47974899	LINC00263|k562|ENSG00000108465|upES	chr17	47974399	47974491	SRSF9|HepG2	92
chr17	47973899	47974899	LINC00263|k562|ENSG00000108465|upES	chr17	47973998	47974032	SRSF7|HepG2	34
chr17	47973899	47974899	LINC00263|k562|ENSG00000108465|upES	chr17	47974427	47974500	DROSHA|K562	73
chr17	47973899	47974899	LINC00263|k562|ENSG00000108465|upES	chr17	47973950	47973994	SRSF1|K562	44
chr17	47973899	47974899	LINC00263|k562|ENSG00000108465|upES	chr17	47973947	47974032	PTBP1|HepG2	85
chr17	47973899	47974899	LINC00263|k562|ENSG00000108465|upES	chr17	47974007	47974031	MTPAP|K562	24
chr17	47973899	47974899	LINC00263|k562|ENSG00000108465|upES	chr17	47973946	47973973	SND1|K562	27
chr17	47973899	47974899	LINC00263|k562|ENSG00000108465|upES	chr17	47974004	47974033	GEMIN5|K562	29
chr17	47973899	47974899	LINC00263|k562|ENSG00000108465|upES	chr17	47973855	47973905	DROSHA|K562	6
chr17	47973899	47974899	LINC00263|k562|ENSG00000108465|upES	chr17	47974061	47974115	RBM22|K562	54
chr17	47973899	47974899	LINC00263|k562|ENSG00000108465|upES	chr17	47974425	47974500	RBFOX2|K562	75
chr17	47973899	47974899	LINC00263|k562|ENSG00000108465|upES	chr17	47973995	47974014	HLTF|K562	19
chr17	47973899	47974899	LINC00263|k562|ENSG00000108465|upES	chr17	47973834	47973904	HNRNPL|K562	5
chr17	47973899	47974899	LINC00263|k562|ENSG00000108465|upES	chr17	47974010	47974032	RBM15|HepG2	22
chr17	47973899	47974899	LINC00263|k562|ENSG00000108465|upES	chr17	47974399	47974480	SRSF7|K562	81
chr17	47973899	47974899	LINC00263|k562|ENSG00000108465|upES	chr17	47974399	47974401	PTBP1|K562	2
chr17	47973899	47974899	LINC00263|k562|ENSG00000108465|upES	chr17	47973959	47974002	HNRNPU|K562	43
chr17	47973899	47974899	LINC00263|k562|ENSG00000108465|upES	chr17	47974316	47974358	DDX42|K562	42
chr17	47973899	47974899	LINC00263|k562|ENSG00000108465|upES	chr17	47973874	47973985	TROVE2|K562	86
chr17	47973899	47974899	LINC00263|k562|ENSG00000108465|upES	chr17	47973876	47973922	HNRNPU|K562	23
chr17	47973899	47974899	LINC00263|k562|ENSG00000108465|upES	chr17	47974076	47974113	RBM22|HepG2	37
chr17	47973899	47974899	LINC00263|k562|ENSG00000108465|upES	chr17	47974149	47974184	GEMIN5|K562	35
chr17	47973899	47974899	LINC00263|k562|ENSG00000108465|upES	chr17	47974425	47974450	NPM1|K562	25
chr17	47973899	47974899	LINC00263|k562|ENSG00000108465|upES	chr17	47974017	47974125	EFTUD2|K562	108
chr17	47973899	47974899	LINC00263|k562|ENSG00000108465|upES	chr17	47974404	47974415	XRN2|HepG2	11
chr17	47973899	47974899	LINC00263|k562|ENSG00000108465|upES	chr17	47973953	47973976	MTPAP|K562	23
chr17	47973899	47974899	LINC00263|k562|ENSG00000108465|upES	chr17	47974006	47974036	XRCC6|HepG2	30
chr17	47973899	47974899	LINC00263|k562|ENSG00000108465|upES	chr17	47974002	47974031	GRSF1|HepG2	29
chr17	47973899	47974899	LINC00263|k562|ENSG00000108465|upES	chr17	47973943	47973964	TNRC6A|K562	21
chr17	47973899	47974899	LINC00263|k562|ENSG00000108465|upES	chr17	47974412	47974475	SRSF7|HepG2	63
chr17	47973899	47974899	LINC00263|k562|ENSG00000108465|upES	chr17	47974412	47974475	PPIG|HepG2	63
chr17	47973899	47974899	LINC00263|k562|ENSG00000108465|upES	chr17	47973954	47973973	SND1|K562	19
chr17	47973899	47974899	LINC00263|k562|ENSG00000108465|upES	chr17	47974015	47974031	UCHL5|HepG2	16
chr17	47973899	47974899	LINC00263|k562|ENSG00000108465|upES	chr17	47973938	47973973	FXR1|K562	35
chr17	47973899	47974899	LINC00263|k562|ENSG00000108465|upES	chr17	47973977	47974015	NOL12|HepG2	38
chr17	47973899	47974899	LINC00263|k562|ENSG00000108465|upES	chr17	47974087	47974119	DDX42|K562	32
chr17	47973899	47974899	LINC00263|k562|ENSG00000108465|upES	chr17	47974106	47974134	HNRNPUL1|K562	28
chr17	47973899	47974899	LINC00263|k562|ENSG00000108465|upES	chr17	47974401	47974446	BUD13|HepG2	45
chr17	47973899	47974899	LINC00263|k562|ENSG00000108465|upES	chr17	47973845	47973912	ILF3|K562	13
chr17	47973899	47974899	LINC00263|k562|ENSG00000108465|upES	chr17	47974405	47974411	XRCC6|HepG2	6
chr17	47973899	47974899	LINC00263|k562|ENSG00000108465|upES	chr17	47974398	47974420	TRA2A|K562	22
chr17	47973899	47974899	LINC00263|k562|ENSG00000108465|upES	chr17	47974075	47974109	XRN2|K562	34
chr17	47973899	47974899	LINC00263|k562|ENSG00000108465|upES	chr17	47974426	47974483	TBRG4|K562	57
chr17	47973899	47974899	LINC00263|k562|ENSG00000108465|upES	chr17	47973940	47973980	YBX3|K562	40
chr17	47973899	47974899	LINC00263|k562|ENSG00000108465|upES	chr17	47973885	47973968	DHX30|K562	69
chr17	47973899	47974899	LINC00263|k562|ENSG00000108465|upES	chr17	47973863	47973921	SF3B4|HepG2	22
chr17	47973899	47974899	LINC00263|k562|ENSG00000108465|upES	chr17	47973923	47973948	CDC40|HepG2	25
chr17	47973899	47974899	LINC00263|k562|ENSG00000108465|upES	chr17	47973994	47974032	BUD13|HepG2	38
chr17	47973899	47974899	LINC00263|k562|ENSG00000108465|upES	chr17	47974342	47974373	TAF15|K562	31
chr17	47973899	47974899	LINC00263|k562|ENSG00000108465|upES	chr17	47974023	47974026	U2AF1|HepG2	3
chr17	47973899	47974899	LINC00263|k562|ENSG00000108465|upES	chr17	47974012	47974035	SMNDC1|HepG2	23
chr17	47973899	47974899	LINC00263|k562|ENSG00000108465|upES	chr17	47974402	47974407	RBFOX2|K562	5
chr17	47973899	47974899	LINC00263|k562|ENSG00000108465|upES	chr17	47973943	47973983	TROVE2|K562	40
chr17	47973899	47974899	LINC00263|k562|ENSG00000108465|upES	chr17	47974008	47974031	DDX59|HepG2	23
chr17	47973899	47974899	LINC00263|k562|ENSG00000108465|upES	chr17	47973920	47973962	BUD13|K562	42
chr17	47973899	47974899	LINC00263|k562|ENSG00000108465|upES	chr17	47974398	47974414	HLTF|K562	16
chr17	47973899	47974899	LINC00263|k562|ENSG00000108465|upES	chr17	47973928	47973951	RBFOX2|K562	23
chr17	47973899	47974899	LINC00263|k562|ENSG00000108465|upES	chr17	47974397	47974406	DHX30|HepG2	9
chr17	47973899	47974899	LINC00263|k562|ENSG00000108465|upES	chr17	47974397	47974505	BUD13|K562	108
chr17	47973899	47974899	LINC00263|k562|ENSG00000108465|upES	chr17	47973998	47974032	BUD13|K562	34
chr17	47973899	47974899	LINC00263|k562|ENSG00000108465|upES	chr17	47973936	47973982	YWHAG|K562	46
chr17	47973899	47974899	LINC00263|k562|ENSG00000108465|upES	chr17	47973961	47973974	BUD13|HepG2	13
chr17	47973899	47974899	LINC00263|k562|ENSG00000108465|upES	chr17	47974398	47974413	UCHL5|HepG2	15
chr17	47973899	47974899	LINC00263|k562|ENSG00000108465|upES	chr17	47973956	47973992	BUD13|HepG2	36
chr17	47973899	47974899	LINC00263|k562|ENSG00000108465|upES	chr17	47973995	47974031	DDX55|HepG2	36
chr17	47973899	47974899	LINC00263|k562|ENSG00000108465|upES	chr17	47973976	47974023	IGF2BP3|HepG2	47
chr17	47973899	47974899	LINC00263|k562|ENSG00000108465|upES	chr17	47974416	47974436	YBX3|K562	20
chr17	47973899	47974899	LINC00263|k562|ENSG00000108465|upES	chr17	47974016	47974031	TRA2A|HepG2	15
chr17	47973899	47974899	LINC00263|k562|ENSG00000108465|upES	chr17	47974014	47974030	RBFOX2|K562	16
chr17	47973899	47974899	LINC00263|k562|ENSG00000108465|upES	chr17	47973936	47973964	GRSF1|HepG2	28
chr17	47973899	47974899	LINC00263|k562|ENSG00000108465|upES	chr17	47974018	47974029	IGF2BP3|HepG2	11
chr17	47973899	47974899	LINC00263|k562|ENSG00000108465|upES	chr17	47974002	47974031	DDX24|K562	29
chr17	47973899	47974899	LINC00263|k562|ENSG00000108465|upES	chr17	47973848	47973904	HNRNPA1|HepG2	5
chr17	47973899	47974899	LINC00263|k562|ENSG00000108465|upES	chr17	47973947	47973979	LARP4|K562	32
chr17	47973899	47974899	LINC00263|k562|ENSG00000108465|upES	chr17	47974017	47974032	SRSF7|K562	15
chr17	47973899	47974899	LINC00263|k562|ENSG00000108465|upES	chr17	47974399	47974415	RBFOX2|HepG2	16
chr17	47973899	47974899	LINC00263|k562|ENSG00000108465|upES	chr17	47974409	47974477	SF3B4|K562	68
chr17	47973899	47974899	LINC00263|k562|ENSG00000108465|upES	chr17	47974401	47974408	LARP4|K562	7
chr17	47973899	47974899	LINC00263|k562|ENSG00000108465|upES	chr17	47973937	47973959	DDX55|K562	22
chr17	47973899	47974899	LINC00263|k562|ENSG00000108465|upES	chr17	47974431	47974515	DDX24|K562	84
chr17	47973899	47974899	LINC00263|k562|ENSG00000108465|upES	chr17	47974012	47974077	PRPF8|K562	65
chr17	47973899	47974899	LINC00263|k562|ENSG00000108465|upES	chr17	47974022	47974031	RBFOX2|HepG2	9
chr17	47973899	47974899	LINC00263|k562|ENSG00000108465|upES	chr17	47974321	47974357	TAF15|K562	36
chr17	47973899	47974899	LINC00263|k562|ENSG00000108465|upES	chr17	47973918	47973932	FTO|K562	14
chr17	47973899	47974899	LINC00263|k562|ENSG00000108465|upES	chr17	47973949	47973990	DDX3X|HepG2	41
chr17	47973899	47974899	LINC00263|k562|ENSG00000108465|upES	chr17	47973930	47973934	CSTF2T|HepG2	4
chr17	47973899	47974899	LINC00263|k562|ENSG00000108465|upES	chr17	47974401	47974431	DDX24|K562	30
chr17	47973899	47974899	LINC00263|k562|ENSG00000108465|upES	chr17	47973994	47974038	FASTKD2|K562	44
chr17	47973899	47974899	LINC00263|k562|ENSG00000108465|upES	chr17	47974401	47974411	FASTKD2|K562	10
chr17	47973899	47974899	LINC00263|k562|ENSG00000108465|upES	chr17	47973892	47973900	AKAP8L|K562	1
chr17	47973899	47974899	LINC00263|k562|ENSG00000108465|upES	chr17	47974399	47974407	LSM11|HepG2	8
chr17	47973899	47974899	LINC00263|k562|ENSG00000108465|upES	chr17	47974425	47974522	UCHL5|K562	97
chr17	47973899	47974899	LINC00263|k562|ENSG00000108465|upES	chr17	47974405	47974462	FXR1|K562	57
chr17	47973899	47974899	LINC00263|k562|ENSG00000108465|upES	chr17	47974001	47974035	RBM15|K562	34
chr17	47973899	47974899	LINC00263|k562|ENSG00000108465|upES	chr17	47973940	47973979	LSM11|K562	39
chr17	47973899	47974899	LINC00263|k562|ENSG00000108465|upES	chr17	47973841	47973904	HNRNPA1|HepG2	5
chr17	47973899	47974899	LINC00263|k562|ENSG00000108465|upES	chr17	47974427	47974581	EFTUD2|K562	154
chr17	47973899	47974899	LINC00263|k562|ENSG00000108465|upES	chr17	47973984	47974032	RPS5|K562	48
chr17	47973899	47974899	LINC00263|k562|ENSG00000108465|upES	chr17	47974025	47974032	RBM5|HepG2	7
chr17	47973899	47974899	LINC00263|k562|ENSG00000108465|upES	chr17	47973991	47974032	DGCR8|K562	41
chr17	47973899	47974899	LINC00263|k562|ENSG00000108465|upES	chr17	47973850	47973903	HNRNPA1|K562	4
chr17	47973899	47974899	LINC00263|k562|ENSG00000108465|upES	chr17	47973952	47974027	TARDBP|K562	75
chr17	47973899	47974899	LINC00263|k562|ENSG00000108465|upES	chr17	47974420	47974507	BUD13|HepG2	87
chr17	47973899	47974899	LINC00263|k562|ENSG00000108465|upES	chr17	47973977	47974031	CPSF6|K562	54
chr17	47973899	47974899	LINC00263|k562|ENSG00000108465|upES	chr17	47973866	47973908	DDX42|K562	9
chr17	47973899	47974899	LINC00263|k562|ENSG00000108465|upES	chr17	47973944	47974032	SRSF7|K562	88
chr17	47973899	47974899	LINC00263|k562|ENSG00000108465|upES	chr17	47974023	47974030	LSM11|HepG2	7
chr17	47973899	47974899	LINC00263|k562|ENSG00000108465|upES	chr17	47974399	47974437	SRSF1|HepG2	38
chr17	47973899	47974899	LINC00263|k562|ENSG00000108465|upES	chr17	47974399	47974478	RBM15|K562	79
chr17	47973899	47974899	LINC00263|k562|ENSG00000108465|upES	chr17	47973943	47973979	YBX3|K562	36
chr17	47973899	47974899	LINC00263|k562|ENSG00000108465|upES	chr17	47974398	47974420	BUD13|HepG2	22
chr17	47973899	47974899	LINC00263|k562|ENSG00000108465|upES	chr17	47974009	47974026	EIF3H|HepG2	17
chr17	47973899	47974899	LINC00263|k562|ENSG00000108465|upES	chr17	47974399	47974432	FASTKD2|HepG2	33
chr17	47973899	47974899	LINC00263|k562|ENSG00000108465|upES	chr17	47974399	47974477	SRSF1|K562	78
chr17	47973899	47974899	LINC00263|k562|ENSG00000108465|upES	chr17	47973947	47973991	DDX24|K562	44
chr17	47973899	47974899	LINC00263|k562|ENSG00000108465|upES	chr17	47973996	47974011	GRWD1|HepG2	15
chr17	47973899	47974899	LINC00263|k562|ENSG00000108465|upES	chr17	47974416	47974477	GPKOW|K562	61
chr17	47973899	47974899	LINC00263|k562|ENSG00000108465|upES	chr17	47973993	47974032	ZNF622|K562	39
chr17	47973899	47974899	LINC00263|k562|ENSG00000108465|upES	chr17	47974414	47974484	PPIG|HepG2	70
chr17	47973899	47974899	LINC00263|k562|ENSG00000108465|upES	chr17	47974399	47974422	EIF3H|HepG2	23
chr17	47973899	47974899	LINC00263|k562|ENSG00000108465|upES	chr17	47974019	47974030	TROVE2|HepG2	11
chr17	47973899	47974899	LINC00263|k562|ENSG00000108465|upES	chr17	47973948	47973987	SRSF1|K562	39
chr17	47973899	47974899	LINC00263|k562|ENSG00000108465|upES	chr17	47973999	47974032	SND1|K562	33
chr17	47973899	47974899	LINC00263|k562|ENSG00000108465|upES	chr17	47974295	47974315	PPIL4|K562	20
chr17	47973899	47974899	LINC00263|k562|ENSG00000108465|upES	chr17	47974013	47974047	RBM15|K562	34
chr17	47973899	47974899	LINC00263|k562|ENSG00000108465|upES	chr17	47974429	47974514	PRPF8|HepG2	85
chr17	47973899	47974899	LINC00263|k562|ENSG00000108465|upES	chr17	47974421	47974494	PTBP1|HepG2	73
chr17	47973899	47974899	LINC00263|k562|ENSG00000108465|upES	chr17	47974018	47974027	LIN28B|HepG2	9
chr17	47973899	47974899	LINC00263|k562|ENSG00000108465|upES	chr17	47974026	47974032	FTO|K562	6
chr17	47973899	47974899	LINC00263|k562|ENSG00000108465|upES	chr17	47974399	47974402	GTF2F1|HepG2	3
chr17	47973899	47974899	LINC00263|k562|ENSG00000108465|upES	chr17	47974354	47974376	TIA1|K562	22
chr17	47973899	47974899	LINC00263|k562|ENSG00000108465|upES	chr17	47973930	47973936	GRWD1|HepG2	6
chr17	47973899	47974899	LINC00263|k562|ENSG00000108465|upES	chr17	47974400	47974431	UPF1|K562	31
chr17	47973899	47974899	LINC00263|k562|ENSG00000108465|upES	chr17	47974399	47974416	HLTF|K562	17
chr17	47973899	47974899	LINC00263|k562|ENSG00000108465|upES	chr17	47974399	47974410	SND1|K562	11
chr17	47973899	47974899	LINC00263|k562|ENSG00000108465|upES	chr17	47974398	47974424	FASTKD2|K562	26
chr17	47973899	47974899	LINC00263|k562|ENSG00000108465|upES	chr17	47974001	47974031	FASTKD2|HepG2	30
chr17	47973899	47974899	LINC00263|k562|ENSG00000108465|upES	chr17	47973994	47974012	GRWD1|HepG2	18
chr17	47973899	47974899	LINC00263|k562|ENSG00000108465|upES	chr17	47974408	47974425	IGF2BP3|HepG2	17
chr17	47973899	47974899	LINC00263|k562|ENSG00000108465|upES	chr17	47973969	47973998	SRSF7|HepG2	29
chr17	47973899	47974899	LINC00263|k562|ENSG00000108465|upES	chr17	47974389	47974425	U2AF2|K562	36
chr17	47973899	47974899	LINC00263|k562|ENSG00000108465|upES	chr17	47974395	47974421	DROSHA|K562	26
chr17	47973899	47974899	LINC00263|k562|ENSG00000108465|upES	chr17	47973945	47974007	HLTF|K562	62
chr17	47973899	47974899	LINC00263|k562|ENSG00000108465|upES	chr17	47974399	47974405	PTBP1|K562	6
chr17	47973899	47974899	LINC00263|k562|ENSG00000108465|upES	chr17	47974402	47974414	PPIL4|K562	12
chr17	47973899	47974899	LINC00263|k562|ENSG00000108465|upES	chr17	47974287	47974358	TAF15|HepG2	71
chr17	47973899	47974899	LINC00263|k562|ENSG00000108465|upES	chr17	47974015	47974032	EIF3D|HepG2	17
chr17	47973899	47974899	LINC00263|k562|ENSG00000108465|upES	chr17	47974417	47974443	DHX30|K562	26
chr17	47973899	47974899	LINC00263|k562|ENSG00000108465|upES	chr17	47973930	47973971	DDX3X|K562	41
chr17	47973899	47974899	LINC00263|k562|ENSG00000108465|upES	chr17	47974417	47974501	UCHL5|K562	84
chr17	47973899	47974899	LINC00263|k562|ENSG00000108465|upES	chr17	47974014	47974030	LSM11|K562	16
chr17	47973899	47974899	LINC00263|k562|ENSG00000108465|upES	chr17	47974008	47974015	LSM11|HepG2	7
chr17	47973899	47974899	LINC00263|k562|ENSG00000108465|upES	chr17	47974399	47974416	RPS5|K562	17
chr17	47973899	47974899	LINC00263|k562|ENSG00000108465|upES	chr17	47974020	47974033	RBFOX2|K562	13
chr17	47973899	47974899	LINC00263|k562|ENSG00000108465|upES	chr17	47973986	47973988	DDX59|HepG2	2
chr17	47973899	47974899	LINC00263|k562|ENSG00000108465|upES	chr17	47974000	47974033	LIN28B|K562	33
chr17	47973899	47974899	LINC00263|k562|ENSG00000108465|upES	chr17	47974024	47974033	FXR1|K562	9
chr17	47973899	47974899	LINC00263|k562|ENSG00000108465|upES	chr17	47973945	47974014	UCHL5|K562	69
chr17	47973899	47974899	LINC00263|k562|ENSG00000108465|upES	chr17	47974399	47974400	POLR2G|HepG2	1
chr17	47973899	47974899	LINC00263|k562|ENSG00000108465|upES	chr17	47973991	47974031	UCHL5|K562	40
chr17	47973899	47974899	LINC00263|k562|ENSG00000108465|upES	chr17	47974399	47974400	AKAP8L|K562	1
chr17	47973899	47974899	LINC00263|k562|ENSG00000108465|upES	chr17	47973953	47973992	FASTKD2|HepG2	39
chr17	47973899	47974899	LINC00263|k562|ENSG00000108465|upES	chr17	47974399	47974405	NKRF|HepG2	6
chr17	47973899	47974899	LINC00263|k562|ENSG00000108465|upES	chr17	47974341	47974383	SF3B4|HepG2	42
chr17	47973899	47974899	LINC00263|k562|ENSG00000108465|upES	chr17	47974399	47974415	ZNF622|K562	16
chr17	47973899	47974899	LINC00263|k562|ENSG00000108465|upES	chr17	47974403	47974422	AUH|HepG2	19
chr17	47973899	47974899	LINC00263|k562|ENSG00000108465|upES	chr17	47973938	47973966	FXR1|K562	28
chr17	47973899	47974899	LINC00263|k562|ENSG00000108465|upES	chr17	47974058	47974094	RBM22|K562	36
chr17	47973899	47974899	LINC00263|k562|ENSG00000108465|upES	chr17	47973964	47973983	NCBP2|K562	19
chr17	47973899	47974899	LINC00263|k562|ENSG00000108465|upES	chr17	47973956	47973995	HLTF|K562	39
chr17	47973899	47974899	LINC00263|k562|ENSG00000108465|upES	chr17	47974011	47974031	TRA2A|K562	20
chr17	47973899	47974899	LINC00263|k562|ENSG00000108465|upES	chr17	47974008	47974029	SND1|K562	21
chr17	47973899	47974899	LINC00263|k562|ENSG00000108465|upES	chr17	47974002	47974031	TROVE2|K562	29
chr17	47973899	47974899	LINC00263|k562|ENSG00000108465|upES	chr17	47974009	47974033	BUD13|HepG2	24
chr17	47973899	47974899	LINC00263|k562|ENSG00000108465|upES	chr17	47974005	47974022	CDC40|HepG2	17
chr17	47973899	47974899	LINC00263|k562|ENSG00000108465|upES	chr17	47973869	47973908	XRN2|K562	9
chr17	47973899	47974899	LINC00263|k562|ENSG00000108465|upES	chr17	47973879	47973911	SMNDC1|HepG2	12
chr17	47973899	47974899	LINC00263|k562|ENSG00000108465|upES	chr17	47974012	47974024	GRWD1|HepG2	12
chr17	47973899	47974899	LINC00263|k562|ENSG00000108465|upES	chr17	47974310	47974325	TAF15|HepG2	15
chr17	47973899	47974899	LINC00263|k562|ENSG00000108465|upES	chr17	47974399	47974440	FASTKD2|HepG2	41
chr17	47973899	47974899	LINC00263|k562|ENSG00000108465|upES	chr17	47974435	47974477	UCHL5|HepG2	42
chr17	47973899	47974899	LINC00263|k562|ENSG00000108465|upES	chr17	47974014	47974032	LSM11|K562	18
chr17	47973899	47974899	LINC00263|k562|ENSG00000108465|upES	chr17	47974000	47974032	GTF2F1|HepG2	32
chr17	47973899	47974899	LINC00263|k562|ENSG00000108465|upES	chr17	47973979	47974017	HNRNPUL1|HepG2	38
chr17	47973899	47974899	LINC00263|k562|ENSG00000108465|upES	chr17	47974425	47974484	EFTUD2|HepG2	59
chr17	47973899	47974899	LINC00263|k562|ENSG00000108465|upES	chr17	47974009	47974031	HLTF|K562	22
chr17	47973899	47974899	LINC00263|k562|ENSG00000108465|upES	chr17	47973970	47974032	BCCIP|HepG2	62
chr17	47973899	47974899	LINC00263|k562|ENSG00000108465|upES	chr17	47973997	47974032	DROSHA|K562	35
chr17	47973899	47974899	LINC00263|k562|ENSG00000108465|upES	chr17	47974420	47974508	EFTUD2|K562	88
chr17	47973899	47974899	LINC00263|k562|ENSG00000108465|upES	chr17	47973969	47974005	SRSF1|HepG2	36
chr17	47973899	47974899	LINC00263|k562|ENSG00000108465|upES	chr17	47973994	47974011	UCHL5|HepG2	17
chr17	47973899	47974899	LINC00263|k562|ENSG00000108465|upES	chr17	47974415	47974436	ZNF622|K562	21
chr17	47973899	47974899	LINC00263|k562|ENSG00000108465|upES	chr17	47974001	47974030	AKAP8L|K562	29
chr17	47973899	47974899	LINC00263|k562|ENSG00000108465|upES	chr17	47974396	47974432	SAFB2|K562	36
chr17	47973899	47974899	LINC00263|k562|ENSG00000108465|upES	chr17	47974397	47974419	GTF2F1|HepG2	22
chr17	47973899	47974899	LINC00263|k562|ENSG00000108465|upES	chr17	47974413	47974588	UCHL5|HepG2	175
chr17	47973899	47974899	LINC00263|k562|ENSG00000108465|upES	chr17	47974425	47974451	RPS3|K562	26
chr17	47973899	47974899	LINC00263|k562|ENSG00000108465|upES	chr17	47974430	47974500	PRPF8|K562	70
chr17	47973899	47974899	LINC00263|k562|ENSG00000108465|upES	chr17	47974399	47974437	NCBP2|K562	38
chr17	47973899	47974899	LINC00263|k562|ENSG00000108465|upES	chr17	47973999	47974013	RBM15|K562	14
chr17	47973899	47974899	LINC00263|k562|ENSG00000108465|upES	chr17	47974398	47974417	RBM5|HepG2	19
chr17	47973899	47974899	LINC00263|k562|ENSG00000108465|upES	chr17	47974399	47974407	SRSF7|HepG2	8
chr17	47973899	47974899	LINC00263|k562|ENSG00000108465|upES	chr17	47974231	47974269	HNRNPU|K562	38
chr17	47973899	47974899	LINC00263|k562|ENSG00000108465|upES	chr17	47974015	47974023	CSTF2T|HepG2	8
chr17	47973899	47974899	LINC00263|k562|ENSG00000108465|upES	chr17	47973954	47974032	CPSF6|K562	78
chr17	47973899	47974899	LINC00263|k562|ENSG00000108465|upES	chr17	47974315	47974325	KHSRP|K562	10
chr17	47973899	47974899	LINC00263|k562|ENSG00000108465|upES	chr17	47973840	47973909	TIA1|K562	10
chr17	47973899	47974899	LINC00263|k562|ENSG00000108465|upES	chr17	47974058	47974123	SUPV3L1|HepG2	65
chr17	47973899	47974899	LINC00263|k562|ENSG00000108465|upES	chr17	47974437	47974488	SRSF1|HepG2	51
chr17	47973899	47974899	LINC00263|k562|ENSG00000108465|upES	chr17	47974007	47974031	SRSF9|HepG2	24
chr17	47973899	47974899	LINC00263|k562|ENSG00000108465|upES	chr17	47973875	47973921	DDX55|HepG2	22
chr17	47973899	47974899	LINC00263|k562|ENSG00000108465|upES	chr17	47974436	47974491	SUB1|HepG2	55
chr17	47973899	47974899	LINC00263|k562|ENSG00000108465|upES	chr17	47974399	47974417	CSTF2|HepG2	18
chr17	47973899	47974899	LINC00263|k562|ENSG00000108465|upES	chr17	47973938	47973986	MTPAP|K562	48
chr17	47973899	47974899	LINC00263|k562|ENSG00000108465|upES	chr17	47974399	47974412	LIN28B|K562	13
chr17	47973899	47974899	LINC00263|k562|ENSG00000108465|upES	chr17	47973962	47973994	UCHL5|HepG2	32
chr17	47973899	47974899	LINC00263|k562|ENSG00000108465|upES	chr17	47974011	47974024	POLR2G|HepG2	13
chr17	47973899	47974899	LINC00263|k562|ENSG00000108465|upES	chr17	47974012	47974021	SF3B4|HepG2	9
chr17	47973899	47974899	LINC00263|k562|ENSG00000108465|upES	chr17	47974010	47974025	PTBP1|HepG2	15
chr17	47973899	47974899	LINC00263|k562|ENSG00000108465|upES	chr17	47973993	47974035	RBM22|HepG2	42
chr17	47973899	47974899	LINC00263|k562|ENSG00000108465|upES	chr17	47973998	47974035	LIN28B|K562	37
chr17	47973899	47974899	LINC00263|k562|ENSG00000108465|upES	chr17	47974024	47974031	GRWD1|HepG2	7
chr17	47973899	47974899	LINC00263|k562|ENSG00000108465|upES	chr17	47973999	47974031	DDX24|K562	32
chr17	47973899	47974899	LINC00263|k562|ENSG00000108465|upES	chr17	47974409	47974444	YBX3|K562	35
chr17	47973899	47974899	LINC00263|k562|ENSG00000108465|upES	chr17	47973819	47973916	KHSRP|K562	17
chr17	47973899	47974899	LINC00263|k562|ENSG00000108465|upES	chr17	47973898	47973936	PRPF8|K562	37
chr17	47973899	47974899	LINC00263|k562|ENSG00000108465|upES	chr17	47974011	47974026	PPIG|HepG2	15
chr17	47973899	47974899	LINC00263|k562|ENSG00000108465|upES	chr17	47974399	47974416	TROVE2|HepG2	17
chr17	47973899	47974899	LINC00263|k562|ENSG00000108465|upES	chr17	47974274	47974368	KHSRP|K562	94
chr17	47973899	47974899	LINC00263|k562|ENSG00000108465|upES	chr17	47974398	47974437	SRSF1|HepG2	39
chr17	47973899	47974899	LINC00263|k562|ENSG00000108465|upES	chr17	47974016	47974032	FMR1|K562	16
chr17	47973899	47974899	LINC00263|k562|ENSG00000108465|upES	chr17	47974402	47974407	TROVE2|K562	5
chr17	47973899	47974899	LINC00263|k562|ENSG00000108465|upES	chr17	47973951	47973969	AGGF1|HepG2	18
chr17	47973899	47974899	LINC00263|k562|ENSG00000108465|upES	chr17	47974404	47974418	SMNDC1|K562	14
chr17	47973899	47974899	LINC00263|k562|ENSG00000108465|upES	chr17	47974400	47974419	PPIL4|K562	19
chr17	47973899	47974899	LINC00263|k562|ENSG00000108465|upES	chr17	47974413	47974542	AKAP8L|K562	129
chr17	47973899	47974899	LINC00263|k562|ENSG00000108465|upES	chr17	47974033	47974062	LARP4|K562	29
chr17	47973899	47974899	LINC00263|k562|ENSG00000108465|upES	chr17	47974429	47974477	RBM15|HepG2	48
chr17	47973899	47974899	LINC00263|k562|ENSG00000108465|upES	chr17	47973973	47974017	SRSF1|HepG2	44
chr17	47973899	47974899	LINC00263|k562|ENSG00000108465|upES	chr17	47974000	47974032	BUD13|K562	32
chr17	47973899	47974899	LINC00263|k562|ENSG00000108465|upES	chr17	47974399	47974401	PTBP1|HepG2	2
chr17	47973899	47974899	LINC00263|k562|ENSG00000108465|upES	chr17	47973944	47973972	RBM15|HepG2	28
chr17	47973899	47974899	LINC00263|k562|ENSG00000108465|upES	chr17	47974401	47974425	RBFOX2|K562	24
chr17	47973899	47974899	LINC00263|k562|ENSG00000108465|upES	chr17	47974398	47974407	LIN28B|HepG2	9
chr17	47973899	47974899	LINC00263|k562|ENSG00000108465|upES	chr17	47974398	47974493	ZNF622|K562	95
chr17	47973899	47974899	LINC00263|k562|ENSG00000108465|upES	chr17	47973950	47973982	AGGF1|K562	32
chr17	47973899	47974899	LINC00263|k562|ENSG00000108465|upES	chr17	47973868	47973919	SF3A3|HepG2	20
chr17	47973899	47974899	LINC00263|k562|ENSG00000108465|upES	chr17	47974017	47974031	SRSF1|HepG2	14
chr17	47973899	47974899	LINC00263|k562|ENSG00000108465|upES	chr17	47974011	47974031	PPIG|HepG2	20
chr17	47973899	47974899	LINC00263|k562|ENSG00000108465|upES	chr17	47974399	47974405	TARDBP|K562	6
chr17	47973899	47974899	LINC00263|k562|ENSG00000108465|upES	chr17	47974407	47974455	RPS5|K562	48
chr17	47973899	47974899	LINC00263|k562|ENSG00000108465|upES	chr17	47974399	47974407	XRCC6|HepG2	8
chr17	47973899	47974899	LINC00263|k562|ENSG00000108465|upES	chr17	47974421	47974455	CSTF2|HepG2	34
chr17	47973899	47974899	LINC00263|k562|ENSG00000108465|upES	chr17	47973995	47974032	YBX3|K562	37
chr17	47973899	47974899	LINC00263|k562|ENSG00000108465|upES	chr17	47974012	47974056	PRPF8|HepG2	44
chr17	47973899	47974899	LINC00263|k562|ENSG00000108465|upES	chr17	47973944	47973980	SRSF7|K562	36
chr17	47973899	47974899	LINC00263|k562|ENSG00000108465|upES	chr17	47974403	47974407	U2AF1|HepG2	4
chr17	47973899	47974899	LINC00263|k562|ENSG00000108465|upES	chr17	47974403	47974426	RBM5|HepG2	23
chr17	47973899	47974899	LINC00263|k562|ENSG00000108465|upES	chr17	47974003	47974033	NKRF|HepG2	30
chr17	47973899	47974899	LINC00263|k562|ENSG00000108465|upES	chr17	47973998	47974013	ZNF622|K562	15
chr17	47973899	47974899	LINC00263|k562|ENSG00000108465|upES	chr17	47974313	47974346	DROSHA|K562	33
chr17	47973899	47974899	LINC00263|k562|ENSG00000108465|upES	chr17	47974425	47974485	RBM15|K562	60
chr17	47973899	47974899	LINC00263|k562|ENSG00000108465|upES	chr17	47974023	47974030	SRSF1|HepG2	7
chr17	47973899	47974899	LINC00263|k562|ENSG00000108465|upES	chr17	47974020	47974029	NOLC1|K562	9
chr17	47973899	47974899	LINC00263|k562|ENSG00000108465|upES	chr17	47974109	47974130	RBM5|HepG2	21
chr17	47973899	47974899	LINC00263|k562|ENSG00000108465|upES	chr17	47974400	47974431	MTPAP|K562	31
chr17	47973899	47974899	LINC00263|k562|ENSG00000108465|upES	chr17	47973929	47973971	DDX24|K562	42
chr17	47973899	47974899	LINC00263|k562|ENSG00000108465|upES	chr17	47973975	47974042	METAP2|K562	67
chr17	47973899	47974899	LINC00263|k562|ENSG00000108465|upES	chr17	47973933	47973945	UCHL5|K562	12
chr17	47973899	47974899	LINC00263|k562|ENSG00000108465|upES	chr17	47974397	47974410	LSM11|K562	13
chr17	47973899	47974899	LINC00263|k562|ENSG00000108465|upES	chr17	47973936	47973998	ZNF622|K562	62
chr17	47973899	47974899	LINC00263|k562|ENSG00000108465|upES	chr17	47974013	47974021	EFTUD2|HepG2	8
chr17	47973899	47974899	LINC00263|k562|ENSG00000108465|upES	chr17	47973919	47973946	FTO|K562	27
chr17	47973899	47974899	LINC00263|k562|ENSG00000108465|upES	chr17	47973968	47973974	NCBP2|HepG2	6
chr17	47973899	47974899	LINC00263|k562|ENSG00000108465|upES	chr17	47974400	47974425	SMNDC1|K562	25
chr17	47973899	47974899	LINC00263|k562|ENSG00000108465|upES	chr17	47973875	47973901	SMNDC1|K562	2
chr17	47973899	47974899	LINC00263|k562|ENSG00000108465|upES	chr17	47974400	47974435	UCHL5|HepG2	35
chr17	47973899	47974899	LINC00263|k562|ENSG00000108465|upES	chr17	47974139	47974141	HNRNPU|K562	2
chr17	47973899	47974899	LINC00263|k562|ENSG00000108465|upES	chr17	47973995	47974029	YBX3|K562	34
chr17	47973899	47974899	LINC00263|k562|ENSG00000108465|upES	chr17	47974003	47974032	RPS5|K562	29
chr17	47973899	47974899	LINC00263|k562|ENSG00000108465|upES	chr17	47974006	47974026	FUBP3|HepG2	20
chr17	47973899	47974899	LINC00263|k562|ENSG00000108465|upES	chr17	47974399	47974409	SRSF9|HepG2	10
chr17	47973899	47974899	LINC00263|k562|ENSG00000108465|upES	chr17	47973930	47973934	FXR2|K562	4
chr17	47973899	47974899	LINC00263|k562|ENSG00000108465|upES	chr17	47974020	47974030	SUB1|HepG2	10
chr17	47973899	47974899	LINC00263|k562|ENSG00000108465|upES	chr17	47974400	47974417	UCHL5|K562	17
chr17	47973899	47974899	LINC00263|k562|ENSG00000108465|upES	chr17	47974431	47974489	MTPAP|K562	58
chr17	47973899	47974899	LINC00263|k562|ENSG00000108465|upES	chr17	47974427	47974473	SUB1|HepG2	46
chr17	47973899	47974899	LINC00263|k562|ENSG00000108465|upES	chr17	47973890	47973906	XRN2|K562	7
chr17	47973899	47974899	LINC00263|k562|ENSG00000108465|upES	chr17	47974416	47974471	AKAP8L|K562	55
chr17	47973899	47974899	LINC00263|k562|ENSG00000108465|upES	chr17	47974401	47974421	SF3B4|K562	20
chr17	47973899	47974899	LINC00263|k562|ENSG00000108465|upES	chr17	47973944	47973996	GRWD1|HepG2	52
chr17	47973899	47974899	LINC00263|k562|ENSG00000108465|upES	chr17	47974013	47974032	ZNF622|K562	19
chr17	47973899	47974899	LINC00263|k562|ENSG00000108465|upES	chr17	47974428	47974518	RBM22|HepG2	90
chr17	47973899	47974899	LINC00263|k562|ENSG00000108465|upES	chr17	47974395	47974420	U2AF1|K562	25
chr17	47973899	47974899	LINC00263|k562|ENSG00000108465|upES	chr17	47973978	47974023	TARDBP|K562	45
chr17	47973899	47974899	LINC00263|k562|ENSG00000108465|upES	chr17	47973947	47973997	UCHL5|HepG2	50
chr17	47973899	47974899	LINC00263|k562|ENSG00000108465|upES	chr17	47974405	47974417	EIF3D|HepG2	12
chr17	47973899	47974899	LINC00263|k562|ENSG00000108465|upES	chr17	47973950	47973977	GPKOW|K562	27
chr17	47973899	47974899	LINC00263|k562|ENSG00000108465|upES	chr17	47974013	47974032	POLR2G|HepG2	19
chr17	47973899	47974899	LINC00263|k562|ENSG00000108465|upES	chr17	47974399	47974403	UCHL5|K562	4
chr17	47973899	47974899	LINC00263|k562|ENSG00000108465|upES	chr17	47973946	47973965	AGGF1|K562	19
chr17	47973899	47974899	LINC00263|k562|ENSG00000108465|upES	chr17	47973943	47973996	RBM15|K562	53
chr17	47973899	47974899	LINC00263|k562|ENSG00000108465|upES	chr17	47973987	47974033	SRSF1|K562	46
chr17	47973899	47974899	LINC00263|k562|ENSG00000108465|upES	chr17	47973929	47973938	HNRNPK|HepG2	9
chr17	47973899	47974899	LINC00263|k562|ENSG00000108465|upES	chr17	47973965	47974011	TRA2A|K562	46
chr17	47973899	47974899	LINC00263|k562|ENSG00000108465|upES	chr17	47973890	47973979	HNRNPUL1|K562	80
chr17	47973899	47974899	LINC00263|k562|ENSG00000108465|upES	chr17	47974399	47974425	RBM15|K562	26
chr17	47973899	47974899	LINC00263|k562|ENSG00000108465|upES	chr17	47974425	47974478	EFTUD2|HepG2	53
chr17	47973899	47974899	LINC00263|k562|ENSG00000108465|upES	chr17	47974394	47974411	ZRANB2|K562	17
chr17	47973899	47974899	LINC00263|k562|ENSG00000108465|upES	chr17	47974432	47974502	PRPF8|K562	70
chr17	47973899	47974899	LINC00263|k562|ENSG00000108465|upES	chr17	47974403	47974406	METAP2|K562	3
chr17	47973899	47974899	LINC00263|k562|ENSG00000108465|upES	chr17	47974400	47974407	HNRNPUL1|K562	7
chr17	47973899	47974899	LINC00263|k562|ENSG00000108465|upES	chr17	47974399	47974407	NOL12|HepG2	8
chr17	47973899	47974899	LINC00263|k562|ENSG00000108465|upES	chr17	47974399	47974404	TARDBP|K562	5
chr17	47973899	47974899	LINC00263|k562|ENSG00000108465|upES	chr17	47974003	47974032	MTPAP|K562	29
chr17	47973899	47974899	LINC00263|k562|ENSG00000108465|upES	chr17	47974399	47974437	GRWD1|HepG2	38
chr17	47973899	47974899	LINC00263|k562|ENSG00000108465|upES	chr17	47973940	47973961	NCBP2|K562	21
chr17	47973899	47974899	LINC00263|k562|ENSG00000108465|upES	chr17	47973939	47973978	U2AF2|HepG2	39
chr17	47973899	47974899	LINC00263|k562|ENSG00000108465|upES	chr17	47974398	47974439	BUD13|K562	41
chr17	47973899	47974899	LINC00263|k562|ENSG00000108465|upES	chr17	47974012	47974031	UCHL5|HepG2	19
chr17	47973899	47974899	LINC00263|k562|ENSG00000108465|upES	chr17	47973930	47973932	NKRF|HepG2	2
chr17	47973899	47974899	LINC00263|k562|ENSG00000108465|upES	chr17	47974343	47974384	SF3B4|HepG2	41
chr17	47973899	47974899	LINC00263|k562|ENSG00000108465|upES	chr17	47973933	47973967	PUM2|K562	34
chr17	47973899	47974899	LINC00263|k562|ENSG00000108465|upES	chr17	47974310	47974331	U2AF1|K562	21
chr17	47973899	47974899	LINC00263|k562|ENSG00000108465|upES	chr17	47974399	47974467	SRSF7|K562	68
chr17	47973899	47974899	LINC00263|k562|ENSG00000108465|upES	chr17	47973798	47973902	SAFB2|K562	3
chr17	47973899	47974899	LINC00263|k562|ENSG00000108465|upES	chr17	47974013	47974066	PRPF8|K562	53
chr17	47973899	47974899	LINC00263|k562|ENSG00000108465|upES	chr17	47974020	47974030	SRSF9|HepG2	10
chr17	47973899	47974899	LINC00263|k562|ENSG00000108465|upES	chr17	47974399	47974407	SND1|K562	8
chr17	47973899	47974899	LINC00263|k562|ENSG00000108465|upES	chr17	47973956	47973999	TRA2A|HepG2	43
chr17	47973899	47974899	LINC00263|k562|ENSG00000108465|upES	chr17	47974036	47974074	XRN2|HepG2	38
chr17	7577326	7578326	XLOC_051509|u87|ENSG00000161960|upES	chr17	7578239	7578243	SND1|HepG2	4
chr17	7577326	7578326	XLOC_051509|u87|ENSG00000161960|upES	chr17	7577735	7577762	AGO2|HEK293S	27
chr17	7577326	7578326	XLOC_051509|u87|ENSG00000161960|upES	chr17	7577974	7578004	GTF2F1|K562	30
chr17	7577326	7578326	XLOC_051509|u87|ENSG00000161960|upES	chr17	7577895	7577914	DHX30|K562	19
chr17	7577326	7578326	XLOC_051509|u87|ENSG00000161960|upES	chr17	7578235	7578305	PRPF8|HepG2	70
chr17	7577326	7578326	XLOC_051509|u87|ENSG00000161960|upES	chr17	7577343	7577351	FXR1|K562	8
chr17	7577326	7578326	XLOC_051509|u87|ENSG00000161960|upES	chr17	7577963	7578001	RPS3|K562	38
chr17	7577326	7578326	XLOC_051509|u87|ENSG00000161960|upES	chr17	7578213	7578235	GRWD1|HepG2	22
chr17	7577326	7578326	XLOC_051509|u87|ENSG00000161960|upES	chr17	7578029	7578088	HNRNPUL1|HepG2	59
chr17	7577326	7578326	XLOC_051509|u87|ENSG00000161960|upES	chr17	7577955	7577987	ZNF622|K562	32
chr17	7577326	7578326	XLOC_051509|u87|ENSG00000161960|upES	chr17	7577343	7577347	YBX3|K562	4
chr17	7577326	7578326	XLOC_051509|u87|ENSG00000161960|upES	chr17	7578235	7578243	FXR1|K562	8
chr17	7577326	7578326	XLOC_051509|u87|ENSG00000161960|upES	chr17	7577953	7578009	NPM1|K562	56
chr17	7577326	7578326	XLOC_051509|u87|ENSG00000161960|upES	chr17	7578070	7578083	DKC1|HepG2	13
chr17	7577326	7578326	XLOC_051509|u87|ENSG00000161960|upES	chr17	7578011	7578031	SF3B4|K562	20
chr17	7577326	7578326	XLOC_051509|u87|ENSG00000161960|upES	chr17	7578127	7578135	U2AF1|K562	8
chr17	7577326	7578326	XLOC_051509|u87|ENSG00000161960|upES	chr17	7578230	7578300	PRPF8|K562	70
chr17	7577326	7578326	XLOC_051509|u87|ENSG00000161960|upES	chr17	7578033	7578065	SBDS|K562	32
chr17	7577326	7578326	XLOC_051509|u87|ENSG00000161960|upES	chr17	7578164	7578171	GNL3|K562	7
chr17	7577326	7578326	XLOC_051509|u87|ENSG00000161960|upES	chr17	7577417	7577471	HLTF|K562	54
chr17	7577326	7578326	XLOC_051509|u87|ENSG00000161960|upES	chr17	7577976	7577991	AGGF1|HepG2	15
chr17	7577326	7578326	XLOC_051509|u87|ENSG00000161960|upES	chr17	7578160	7578184	U2AF2|HepG2	24
chr17	7577326	7578326	XLOC_051509|u87|ENSG00000161960|upES	chr17	7577568	7577569	TAF15|HepG2	1
chr17	7577326	7578326	XLOC_051509|u87|ENSG00000161960|upES	chr17	7578076	7578087	AUH|HepG2	11
chr17	7577326	7578326	XLOC_051509|u87|ENSG00000161960|upES	chr17	7577439	7577474	QKI|HepG2	35
chr17	7577326	7578326	XLOC_051509|u87|ENSG00000161960|upES	chr17	7577450	7577459	AGGF1|HepG2	9
chr17	7577326	7578326	XLOC_051509|u87|ENSG00000161960|upES	chr17	7577691	7577708	GEMIN5|K562	17
chr17	7577326	7578326	XLOC_051509|u87|ENSG00000161960|upES	chr17	7578098	7578161	SF3B4|HepG2	63
chr17	7577326	7578326	XLOC_051509|u87|ENSG00000161960|upES	chr17	7577681	7577702	GRWD1|HepG2	21
chr17	7577326	7578326	XLOC_051509|u87|ENSG00000161960|upES	chr17	7577344	7577355	UCHL5|HepG2	11
chr17	7577326	7578326	XLOC_051509|u87|ENSG00000161960|upES	chr17	7577996	7578009	EIF3D|HepG2	13
chr17	7577326	7578326	XLOC_051509|u87|ENSG00000161960|upES	chr17	7577953	7578010	SERBP1|K562	57
chr17	7577326	7578326	XLOC_051509|u87|ENSG00000161960|upES	chr17	7577981	7578091	HNRNPK|K562	110
chr17	7577326	7578326	XLOC_051509|u87|ENSG00000161960|upES	chr17	7577956	7577991	SF3A3|HepG2	35
chr17	7577326	7578326	XLOC_051509|u87|ENSG00000161960|upES	chr17	7578057	7578091	DDX3X|K562	34
chr17	7577326	7578326	XLOC_051509|u87|ENSG00000161960|upES	chr17	7577918	7577935	XRN2|HepG2	17
chr17	7577326	7578326	XLOC_051509|u87|ENSG00000161960|upES	chr17	7578049	7578087	TARDBP|K562	38
chr17	7577326	7578326	XLOC_051509|u87|ENSG00000161960|upES	chr17	7578015	7578087	DGCR8|K562	72
chr17	7577326	7578326	XLOC_051509|u87|ENSG00000161960|upES	chr17	7578033	7578053	PTBP1|HepG2	20
chr17	7577326	7578326	XLOC_051509|u87|ENSG00000161960|upES	chr17	7578012	7578090	NONO|K562	78
chr17	7577326	7578326	XLOC_051509|u87|ENSG00000161960|upES	chr17	7577689	7577705	DROSHA|K562	16
chr17	7577326	7578326	XLOC_051509|u87|ENSG00000161960|upES	chr17	7577905	7577923	SRSF7|HepG2	18
chr17	7577326	7578326	XLOC_051509|u87|ENSG00000161960|upES	chr17	7578053	7578059	PTBP1|HepG2	6
chr17	7577326	7578326	XLOC_051509|u87|ENSG00000161960|upES	chr17	7578019	7578079	XRCC6|HepG2	60
chr17	7577326	7578326	XLOC_051509|u87|ENSG00000161960|upES	chr17	7578051	7578083	HNRNPL|HepG2	32
chr17	7577326	7578326	XLOC_051509|u87|ENSG00000161960|upES	chr17	7577447	7577476	TAF15|HepG2	29
chr17	7577326	7578326	XLOC_051509|u87|ENSG00000161960|upES	chr17	7578056	7578092	XRCC6|K562	36
chr17	7577326	7578326	XLOC_051509|u87|ENSG00000161960|upES	chr17	7578066	7578092	TROVE2|HepG2	26
chr17	7577326	7578326	XLOC_051509|u87|ENSG00000161960|upES	chr17	7578164	7578177	LIN28B|HepG2	13
chr17	7577326	7578326	XLOC_051509|u87|ENSG00000161960|upES	chr17	7577435	7577484	FMR1|K562	49
chr17	7577326	7578326	XLOC_051509|u87|ENSG00000161960|upES	chr17	7578031	7578057	SF3B4|K562	26
chr17	7577326	7578326	XLOC_051509|u87|ENSG00000161960|upES	chr17	7577594	7577653	GRWD1|HepG2	59
chr17	7577326	7578326	XLOC_051509|u87|ENSG00000161960|upES	chr17	7577978	7578002	SRSF7|K562	24
chr17	7577326	7578326	XLOC_051509|u87|ENSG00000161960|upES	chr17	7577868	7577892	FUBP3|HepG2	24
chr17	7577326	7578326	XLOC_051509|u87|ENSG00000161960|upES	chr17	7578026	7578090	DDX59|HepG2	64
chr17	7577326	7578326	XLOC_051509|u87|ENSG00000161960|upES	chr17	7577684	7577708	DGCR8|HepG2	24
chr17	7577326	7578326	XLOC_051509|u87|ENSG00000161960|upES	chr17	7577840	7577855	LIN28B|K562	15
chr17	7577326	7578326	XLOC_051509|u87|ENSG00000161960|upES	chr17	7577335	7577362	CPSF6|HEK293	27
chr17	7577326	7578326	XLOC_051509|u87|ENSG00000161960|upES	chr17	7578023	7578090	UPF1|K562	67
chr17	7577326	7578326	XLOC_051509|u87|ENSG00000161960|upES	chr17	7577335	7577362	CAPRIN1|HEK293	27
chr17	7577326	7578326	XLOC_051509|u87|ENSG00000161960|upES	chr17	7578027	7578080	RBM15|K562	53
chr17	7577326	7578326	XLOC_051509|u87|ENSG00000161960|upES	chr17	7577859	7577953	PRPF8|K562	94
chr17	7577326	7578326	XLOC_051509|u87|ENSG00000161960|upES	chr17	7577826	7577860	FXR2|K562	34
chr17	7577326	7578326	XLOC_051509|u87|ENSG00000161960|upES	chr17	7577374	7577419	UCHL5|HepG2	45
chr17	7577326	7578326	XLOC_051509|u87|ENSG00000161960|upES	chr17	7578005	7578083	PUS1|K562	78
chr17	7577326	7578326	XLOC_051509|u87|ENSG00000161960|upES	chr17	7577467	7577485	SRSF1|HepG2	18
chr17	7577326	7578326	XLOC_051509|u87|ENSG00000161960|upES	chr17	7577910	7577913	HNRNPK|K562	3
chr17	7577326	7578326	XLOC_051509|u87|ENSG00000161960|upES	chr17	7578021	7578060	SF3A3|HepG2	39
chr17	7577326	7578326	XLOC_051509|u87|ENSG00000161960|upES	chr17	7578019	7578093	GNL3|K562	74
chr17	7577326	7578326	XLOC_051509|u87|ENSG00000161960|upES	chr17	7578010	7578071	SRSF7|K562	61
chr17	7577326	7578326	XLOC_051509|u87|ENSG00000161960|upES	chr17	7577465	7577487	HLTF|K562	22
chr17	7577326	7578326	XLOC_051509|u87|ENSG00000161960|upES	chr17	7578000	7578090	DGCR8|K562	90
chr17	7577326	7578326	XLOC_051509|u87|ENSG00000161960|upES	chr17	7577442	7577475	EFTUD2|K562	33
chr17	7577326	7578326	XLOC_051509|u87|ENSG00000161960|upES	chr17	7578221	7578242	SAFB2|K562	21
chr17	7577326	7578326	XLOC_051509|u87|ENSG00000161960|upES	chr17	7577701	7577706	LIN28B|K562	5
chr17	7577326	7578326	XLOC_051509|u87|ENSG00000161960|upES	chr17	7578049	7578055	SMNDC1|HepG2	6
chr17	7577326	7578326	XLOC_051509|u87|ENSG00000161960|upES	chr17	7577962	7578010	AUH|K562	48
chr17	7577326	7578326	XLOC_051509|u87|ENSG00000161960|upES	chr17	7577761	7577803	PRPF8|HepG2	42
chr17	7577326	7578326	XLOC_051509|u87|ENSG00000161960|upES	chr17	7578037	7578087	DROSHA|K562	50
chr17	7577326	7578326	XLOC_051509|u87|ENSG00000161960|upES	chr17	7577447	7577470	LARP4|HepG2	23
chr17	7577326	7578326	XLOC_051509|u87|ENSG00000161960|upES	chr17	7578039	7578066	TROVE2|HepG2	27
chr17	7577326	7578326	XLOC_051509|u87|ENSG00000161960|upES	chr17	7577913	7577916	YBX3|K562	3
chr17	7577326	7578326	XLOC_051509|u87|ENSG00000161960|upES	chr17	7577979	7577996	HNRNPL|HepG2	17
chr17	7577326	7578326	XLOC_051509|u87|ENSG00000161960|upES	chr17	7577688	7577706	LIN28B|HepG2	18
chr17	7577326	7578326	XLOC_051509|u87|ENSG00000161960|upES	chr17	7577958	7578009	XRCC6|K562	51
chr17	7577326	7578326	XLOC_051509|u87|ENSG00000161960|upES	chr17	7577403	7577477	PPIL4|K562	74
chr17	7577326	7578326	XLOC_051509|u87|ENSG00000161960|upES	chr17	7577472	7577488	BUD13|K562	16
chr17	7577326	7578326	XLOC_051509|u87|ENSG00000161960|upES	chr17	7578027	7578079	DGCR8|HepG2	52
chr17	7577326	7578326	XLOC_051509|u87|ENSG00000161960|upES	chr17	7577434	7577455	YBX3|K562	21
chr17	7577326	7578326	XLOC_051509|u87|ENSG00000161960|upES	chr17	7577958	7578005	SND1|K562	47
chr17	7577326	7578326	XLOC_051509|u87|ENSG00000161960|upES	chr17	7577343	7577367	IGF2BP1|K562	24
chr17	7577326	7578326	XLOC_051509|u87|ENSG00000161960|upES	chr17	7577608	7577649	ZNF622|K562	41
chr17	7577326	7578326	XLOC_051509|u87|ENSG00000161960|upES	chr17	7577652	7577677	FXR2|K562	25
chr17	7577326	7578326	XLOC_051509|u87|ENSG00000161960|upES	chr17	7578032	7578083	SND1|K562	51
chr17	7577326	7578326	XLOC_051509|u87|ENSG00000161960|upES	chr17	7577691	7577705	QKI|K562	14
chr17	7577326	7578326	XLOC_051509|u87|ENSG00000161960|upES	chr17	7578007	7578010	DKC1|HepG2	3
chr17	7577326	7578326	XLOC_051509|u87|ENSG00000161960|upES	chr17	7578038	7578078	SLTM|K562	40
chr17	7577326	7578326	XLOC_051509|u87|ENSG00000161960|upES	chr17	7577962	7578007	TROVE2|HepG2	45
chr17	7577326	7578326	XLOC_051509|u87|ENSG00000161960|upES	chr17	7577713	7577730	UCHL5|HepG2	17
chr17	7577326	7578326	XLOC_051509|u87|ENSG00000161960|upES	chr17	7577826	7577837	YWHAG|K562	11
chr17	7577326	7578326	XLOC_051509|u87|ENSG00000161960|upES	chr17	7577904	7577916	FMR1|K562	12
chr17	7577326	7578326	XLOC_051509|u87|ENSG00000161960|upES	chr17	7578002	7578012	XRCC6|HepG2	10
chr17	7577326	7578326	XLOC_051509|u87|ENSG00000161960|upES	chr17	7577688	7577706	ZNF622|K562	18
chr17	7577326	7578326	XLOC_051509|u87|ENSG00000161960|upES	chr17	7577937	7578006	HNRNPA1|HepG2	69
chr17	7577326	7578326	XLOC_051509|u87|ENSG00000161960|upES	chr17	7577409	7577485	SAFB2|K562	76
chr17	7577326	7578326	XLOC_051509|u87|ENSG00000161960|upES	chr17	7578041	7578085	U2AF2|K562	44
chr17	7577326	7578326	XLOC_051509|u87|ENSG00000161960|upES	chr17	7577964	7577999	LSM11|HepG2	35
chr17	7577326	7578326	XLOC_051509|u87|ENSG00000161960|upES	chr17	7577827	7577845	PPIL4|K562	18
chr17	7577326	7578326	XLOC_051509|u87|ENSG00000161960|upES	chr17	7578021	7578075	HNRNPU|HepG2	54
chr17	7577326	7578326	XLOC_051509|u87|ENSG00000161960|upES	chr17	7578036	7578078	XRN2|K562	42
chr17	7577326	7578326	XLOC_051509|u87|ENSG00000161960|upES	chr17	7577714	7577740	PPIG|HepG2	26
chr17	7577326	7578326	XLOC_051509|u87|ENSG00000161960|upES	chr17	7577958	7578007	SF3A3|HepG2	49
chr17	7577326	7578326	XLOC_051509|u87|ENSG00000161960|upES	chr17	7578025	7578079	TRA2A|HepG2	54
chr17	7577326	7578326	XLOC_051509|u87|ENSG00000161960|upES	chr17	7577857	7577886	SRSF7|K562	29
chr17	7577326	7578326	XLOC_051509|u87|ENSG00000161960|upES	chr17	7577343	7577369	SND1|K562	26
chr17	7577326	7578326	XLOC_051509|u87|ENSG00000161960|upES	chr17	7577420	7577487	UCHL5|HepG2	67
chr17	7577326	7578326	XLOC_051509|u87|ENSG00000161960|upES	chr17	7577972	7578005	ILF3|K562	33
chr17	7577326	7578326	XLOC_051509|u87|ENSG00000161960|upES	chr17	7578012	7578081	KHSRP|K562	69
chr17	7577326	7578326	XLOC_051509|u87|ENSG00000161960|upES	chr17	7578013	7578087	SLTM|HepG2	74
chr17	7577326	7578326	XLOC_051509|u87|ENSG00000161960|upES	chr17	7578014	7578093	EFTUD2|HepG2	79
chr17	7577326	7578326	XLOC_051509|u87|ENSG00000161960|upES	chr17	7577462	7577485	IGF2BP1|HepG2	23
chr17	7577326	7578326	XLOC_051509|u87|ENSG00000161960|upES	chr17	7577826	7577862	HNRNPU|K562	36
chr17	7577326	7578326	XLOC_051509|u87|ENSG00000161960|upES	chr17	7578059	7578074	NOLC1|HepG2	15
chr17	7577326	7578326	XLOC_051509|u87|ENSG00000161960|upES	chr17	7577446	7577473	RBFOX2|K562	27
chr17	7577326	7578326	XLOC_051509|u87|ENSG00000161960|upES	chr17	7577433	7577467	LSM11|HepG2	34
chr17	7577326	7578326	XLOC_051509|u87|ENSG00000161960|upES	chr17	7578026	7578086	DDX6|K562	60
chr17	7577326	7578326	XLOC_051509|u87|ENSG00000161960|upES	chr17	7578027	7578049	DKC1|HepG2	22
chr17	7577326	7578326	XLOC_051509|u87|ENSG00000161960|upES	chr17	7577904	7577915	LARP4|HepG2	11
chr17	7577326	7578326	XLOC_051509|u87|ENSG00000161960|upES	chr17	7578082	7578091	NOLC1|HepG2	9
chr17	7577326	7578326	XLOC_051509|u87|ENSG00000161960|upES	chr17	7577703	7577707	ILF3|K562	4
chr17	7577326	7578326	XLOC_051509|u87|ENSG00000161960|upES	chr17	7577605	7577639	TARDBP|K562	34
chr17	7577326	7578326	XLOC_051509|u87|ENSG00000161960|upES	chr17	7578021	7578059	SRSF9|HepG2	38
chr17	7577326	7578326	XLOC_051509|u87|ENSG00000161960|upES	chr17	7577849	7577895	SRSF9|HepG2	46
chr17	7577326	7578326	XLOC_051509|u87|ENSG00000161960|upES	chr17	7577685	7577707	GRWD1|HepG2	22
chr17	7577326	7578326	XLOC_051509|u87|ENSG00000161960|upES	chr17	7577973	7577995	FXR1|K562	22
chr17	7577326	7578326	XLOC_051509|u87|ENSG00000161960|upES	chr17	7578010	7578012	DKC1|HepG2	2
chr17	7577326	7578326	XLOC_051509|u87|ENSG00000161960|upES	chr17	7577957	7578011	TRA2A|HepG2	54
chr17	7577326	7578326	XLOC_051509|u87|ENSG00000161960|upES	chr17	7577826	7577832	IGF2BP1|K562	6
chr17	7577326	7578326	XLOC_051509|u87|ENSG00000161960|upES	chr17	7577954	7578002	XRCC6|HepG2	48
chr17	7577326	7578326	XLOC_051509|u87|ENSG00000161960|upES	chr17	7577999	7578012	EIF3H|HepG2	13
chr17	7577326	7578326	XLOC_051509|u87|ENSG00000161960|upES	chr17	7578160	7578187	GRWD1|HepG2	27
chr17	7577326	7578326	XLOC_051509|u87|ENSG00000161960|upES	chr17	7578020	7578050	NKRF|HepG2	30
chr17	7577326	7578326	XLOC_051509|u87|ENSG00000161960|upES	chr17	7578013	7578093	RBM27|K562	80
chr17	7577326	7578326	XLOC_051509|u87|ENSG00000161960|upES	chr17	7577898	7577914	EFTUD2|HepG2	16
chr17	7577326	7578326	XLOC_051509|u87|ENSG00000161960|upES	chr17	7577442	7577484	RPS3|HepG2	42
chr17	7577326	7578326	XLOC_051509|u87|ENSG00000161960|upES	chr17	7577573	7577577	AKAP8L|K562	4
chr17	7577326	7578326	XLOC_051509|u87|ENSG00000161960|upES	chr17	7577418	7577432	GRWD1|HepG2	14
chr17	7577326	7578326	XLOC_051509|u87|ENSG00000161960|upES	chr17	7578022	7578028	SMNDC1|K562	6
chr17	7577326	7578326	XLOC_051509|u87|ENSG00000161960|upES	chr17	7577701	7577707	ZNF622|K562	6
chr17	7577326	7578326	XLOC_051509|u87|ENSG00000161960|upES	chr17	7578005	7578009	SND1|K562	4
chr17	7577326	7578326	XLOC_051509|u87|ENSG00000161960|upES	chr17	7578164	7578174	LIN28B|HepG2	10
chr17	7577326	7578326	XLOC_051509|u87|ENSG00000161960|upES	chr17	7578006	7578030	FASTKD2|K562	24
chr17	7577326	7578326	XLOC_051509|u87|ENSG00000161960|upES	chr17	7577861	7577886	SUB1|HepG2	25
chr17	7577326	7578326	XLOC_051509|u87|ENSG00000161960|upES	chr17	7577826	7577855	SAFB2|K562	29
chr17	7577326	7578326	XLOC_051509|u87|ENSG00000161960|upES	chr17	7577458	7577479	TRA2A|HepG2	21
chr17	7577326	7578326	XLOC_051509|u87|ENSG00000161960|upES	chr17	7577542	7577592	PRPF8|K562	50
chr17	7577326	7578326	XLOC_051509|u87|ENSG00000161960|upES	chr17	7577966	7578002	FIP1L1|HEK293	36
chr17	7577326	7578326	XLOC_051509|u87|ENSG00000161960|upES	chr17	7578026	7578098	SFPQ|HepG2	72
chr17	7577326	7578326	XLOC_051509|u87|ENSG00000161960|upES	chr17	7577450	7577470	TAF15|K562	20
chr17	7577326	7578326	XLOC_051509|u87|ENSG00000161960|upES	chr17	7578013	7578085	FXR1|K562	72
chr17	7577326	7578326	XLOC_051509|u87|ENSG00000161960|upES	chr17	7577438	7577476	FMR1|K562	38
chr17	7577326	7578326	XLOC_051509|u87|ENSG00000161960|upES	chr17	7578025	7578084	RBM15|HepG2	59
chr17	7577326	7578326	XLOC_051509|u87|ENSG00000161960|upES	chr17	7577565	7577587	BUD13|K562	22
chr17	7577326	7578326	XLOC_051509|u87|ENSG00000161960|upES	chr17	7577826	7577849	SND1|K562	23
chr17	7577326	7578326	XLOC_051509|u87|ENSG00000161960|upES	chr17	7577418	7577484	TARDBP|K562	66
chr17	7577326	7578326	XLOC_051509|u87|ENSG00000161960|upES	chr17	7577686	7577698	AKAP8L|K562	12
chr17	7577326	7578326	XLOC_051509|u87|ENSG00000161960|upES	chr17	7578118	7578157	XRN2|HepG2	39
chr17	7577326	7578326	XLOC_051509|u87|ENSG00000161960|upES	chr17	7577684	7577697	LARP4|HepG2	13
chr17	7577326	7578326	XLOC_051509|u87|ENSG00000161960|upES	chr17	7577994	7577998	DKC1|HepG2	4
chr17	7577326	7578326	XLOC_051509|u87|ENSG00000161960|upES	chr17	7577335	7577362	NUDT21|HEK293	27
chr17	7577326	7578326	XLOC_051509|u87|ENSG00000161960|upES	chr17	7578040	7578078	HNRNPM|K562	38
chr17	7577326	7578326	XLOC_051509|u87|ENSG00000161960|upES	chr17	7577904	7577910	EWSR1|K562	6
chr17	7577326	7578326	XLOC_051509|u87|ENSG00000161960|upES	chr17	7578007	7578093	RPS5|K562	86
chr17	7577326	7578326	XLOC_051509|u87|ENSG00000161960|upES	chr17	7577429	7577487	RBM15|K562	58
chr17	7577326	7578326	XLOC_051509|u87|ENSG00000161960|upES	chr17	7577999	7578010	METAP2|K562	11
chr17	7577326	7578326	XLOC_051509|u87|ENSG00000161960|upES	chr17	7577354	7577355	FAM120A|K562	1
chr17	7577326	7578326	XLOC_051509|u87|ENSG00000161960|upES	chr17	7577693	7577701	MTPAP|K562	8
chr17	7577326	7578326	XLOC_051509|u87|ENSG00000161960|upES	chr17	7577360	7577400	GRWD1|HepG2	40
chr17	7577326	7578326	XLOC_051509|u87|ENSG00000161960|upES	chr17	7578164	7578173	TIA1|HepG2	9
chr17	7577326	7578326	XLOC_051509|u87|ENSG00000161960|upES	chr17	7578085	7578092	NCBP2|HepG2	7
chr17	7577326	7578326	XLOC_051509|u87|ENSG00000161960|upES	chr17	7577696	7577702	LARP4|HepG2	6
chr17	7577326	7578326	XLOC_051509|u87|ENSG00000161960|upES	chr17	7577907	7577910	RPS3|HepG2	3
chr17	7577326	7578326	XLOC_051509|u87|ENSG00000161960|upES	chr17	7578058	7578060	DKC1|HepG2	2
chr17	7577326	7578326	XLOC_051509|u87|ENSG00000161960|upES	chr17	7577936	7577962	AGO2|HEK293S	26
chr17	7577326	7578326	XLOC_051509|u87|ENSG00000161960|upES	chr17	7577376	7577394	CPSF6|K562	18
chr17	7577326	7578326	XLOC_051509|u87|ENSG00000161960|upES	chr17	7578013	7578093	NSUN2|K562	80
chr17	7577326	7578326	XLOC_051509|u87|ENSG00000161960|upES	chr17	7578029	7578078	PPIL4|K562	49
chr17	7577326	7578326	XLOC_051509|u87|ENSG00000161960|upES	chr17	7577966	7578093	NPM1|K562	127
chr17	7577326	7578326	XLOC_051509|u87|ENSG00000161960|upES	chr17	7577447	7577455	GTF2F1|K562	8
chr17	7577326	7578326	XLOC_051509|u87|ENSG00000161960|upES	chr17	7578027	7578091	GRWD1|HepG2	64
chr17	7577326	7578326	XLOC_051509|u87|ENSG00000161960|upES	chr17	7577975	7577994	PUS1|K562	19
chr17	7577326	7578326	XLOC_051509|u87|ENSG00000161960|upES	chr17	7577964	7578009	XRCC6|K562	45
chr17	7577326	7578326	XLOC_051509|u87|ENSG00000161960|upES	chr17	7578164	7578178	IGF2BP1|K562	14
chr17	7577326	7578326	XLOC_051509|u87|ENSG00000161960|upES	chr17	7578087	7578093	UCHL5|HepG2	6
chr17	7577326	7578326	XLOC_051509|u87|ENSG00000161960|upES	chr17	7577969	7578009	HNRNPK|HepG2	40
chr17	7577326	7578326	XLOC_051509|u87|ENSG00000161960|upES	chr17	7578041	7578080	SBDS|K562	39
chr17	7577326	7578326	XLOC_051509|u87|ENSG00000161960|upES	chr17	7577957	7578007	GPKOW|K562	50
chr17	7577326	7578326	XLOC_051509|u87|ENSG00000161960|upES	chr17	7577830	7577837	LSM11|HepG2	7
chr17	7577326	7578326	XLOC_051509|u87|ENSG00000161960|upES	chr17	7577593	7577621	TAF15|K562	28
chr17	7577326	7578326	XLOC_051509|u87|ENSG00000161960|upES	chr17	7577980	7578036	TNRC6A|K562	56
chr17	7577326	7578326	XLOC_051509|u87|ENSG00000161960|upES	chr17	7577954	7577994	DKC1|HepG2	40
chr17	7577326	7578326	XLOC_051509|u87|ENSG00000161960|upES	chr17	7578019	7578093	FUBP3|HepG2	74
chr17	7577326	7578326	XLOC_051509|u87|ENSG00000161960|upES	chr17	7577433	7577442	HNRNPL|HepG2	9
chr17	7577326	7578326	XLOC_051509|u87|ENSG00000161960|upES	chr17	7578164	7578166	SLBP|K562	2
chr17	7577326	7578326	XLOC_051509|u87|ENSG00000161960|upES	chr17	7578010	7578073	SERBP1|K562	63
chr17	7577326	7578326	XLOC_051509|u87|ENSG00000161960|upES	chr17	7578051	7578057	PTBP1|K562	6
chr17	7577326	7578326	XLOC_051509|u87|ENSG00000161960|upES	chr17	7577568	7577572	SLTM|HepG2	4
chr17	7577326	7578326	XLOC_051509|u87|ENSG00000161960|upES	chr17	7578020	7578055	TROVE2|HepG2	35
chr17	7577326	7578326	XLOC_051509|u87|ENSG00000161960|upES	chr17	7577899	7577912	FASTKD2|HepG2	13
chr17	7577326	7578326	XLOC_051509|u87|ENSG00000161960|upES	chr17	7578059	7578087	PTBP1|HepG2	28
chr17	7577326	7578326	XLOC_051509|u87|ENSG00000161960|upES	chr17	7577983	7578074	TBRG4|HepG2	91
chr17	7577326	7578326	XLOC_051509|u87|ENSG00000161960|upES	chr17	7578023	7578089	EIF3D|HepG2	66
chr17	7577326	7578326	XLOC_051509|u87|ENSG00000161960|upES	chr17	7577606	7577664	PUS1|K562	58
chr17	7577326	7578326	XLOC_051509|u87|ENSG00000161960|upES	chr17	7577964	7578009	TBRG4|K562	45
chr17	7577326	7578326	XLOC_051509|u87|ENSG00000161960|upES	chr17	7578226	7578238	LSM11|HepG2	12
chr17	7577326	7578326	XLOC_051509|u87|ENSG00000161960|upES	chr17	7577999	7578094	TAF15|HepG2	95
chr17	7577326	7578326	XLOC_051509|u87|ENSG00000161960|upES	chr17	7577890	7577913	ZNF622|K562	23
chr17	7577326	7578326	XLOC_051509|u87|ENSG00000161960|upES	chr17	7578061	7578092	PTBP1|K562	31
chr17	7577326	7578326	XLOC_051509|u87|ENSG00000161960|upES	chr17	7577458	7577478	NPM1|K562	20
chr17	7577326	7578326	XLOC_051509|u87|ENSG00000161960|upES	chr17	7578237	7578243	UCHL5|HepG2	6
chr17	7577326	7578326	XLOC_051509|u87|ENSG00000161960|upES	chr17	7577904	7577913	YBX3|K562	9
chr17	7577326	7578326	XLOC_051509|u87|ENSG00000161960|upES	chr17	7578022	7578075	RBFOX2|K562	53
chr17	7577326	7578326	XLOC_051509|u87|ENSG00000161960|upES	chr17	7578232	7578243	SFPQ|HepG2	11
chr17	7577326	7578326	XLOC_051509|u87|ENSG00000161960|upES	chr17	7577417	7577476	SAFB2|K562	59
chr17	7577326	7578326	XLOC_051509|u87|ENSG00000161960|upES	chr17	7578011	7578084	CSTF2T|K562	73
chr17	7577326	7578326	XLOC_051509|u87|ENSG00000161960|upES	chr17	7577361	7577376	RBM15|K562	15
chr17	7577326	7578326	XLOC_051509|u87|ENSG00000161960|upES	chr17	7577904	7577910	DDX55|K562	6
chr17	7577326	7578326	XLOC_051509|u87|ENSG00000161960|upES	chr17	7578064	7578089	RBM5|HepG2	25
chr17	7577326	7578326	XLOC_051509|u87|ENSG00000161960|upES	chr17	7578274	7578304	RBM22|HepG2	30
chr17	7577326	7578326	XLOC_051509|u87|ENSG00000161960|upES	chr17	7578033	7578083	ZRANB2|K562	50
chr17	7577326	7578326	XLOC_051509|u87|ENSG00000161960|upES	chr17	7577958	7578007	FAM120A|HepG2	49
chr17	7577326	7578326	XLOC_051509|u87|ENSG00000161960|upES	chr17	7577979	7577995	GRSF1|HepG2	16
chr17	7577326	7578326	XLOC_051509|u87|ENSG00000161960|upES	chr17	7578154	7578191	U2AF2|HepG2	37
chr17	7577326	7578326	XLOC_051509|u87|ENSG00000161960|upES	chr17	7578033	7578082	HNRNPA1|HepG2	49
chr17	7577326	7578326	XLOC_051509|u87|ENSG00000161960|upES	chr17	7577995	7578056	YWHAG|K562	61
chr17	7577326	7578326	XLOC_051509|u87|ENSG00000161960|upES	chr17	7578030	7578070	FASTKD2|K562	40
chr17	7577326	7578326	XLOC_051509|u87|ENSG00000161960|upES	chr17	7578068	7578084	TBRG4|K562	16
chr17	7577326	7578326	XLOC_051509|u87|ENSG00000161960|upES	chr17	7578007	7578093	GPKOW|K562	86
chr17	7577326	7578326	XLOC_051509|u87|ENSG00000161960|upES	chr17	7577344	7577360	GRWD1|HepG2	16
chr17	7577326	7578326	XLOC_051509|u87|ENSG00000161960|upES	chr17	7577889	7577912	SRSF1|K562	23
chr17	7577326	7578326	XLOC_051509|u87|ENSG00000161960|upES	chr17	7577958	7577992	EFTUD2|HepG2	34
chr17	7577326	7578326	XLOC_051509|u87|ENSG00000161960|upES	chr17	7578003	7578011	SF3A3|HepG2	8
chr17	7577326	7578326	XLOC_051509|u87|ENSG00000161960|upES	chr17	7577573	7577580	U2AF1|HepG2	7
chr17	7577326	7578326	XLOC_051509|u87|ENSG00000161960|upES	chr17	7577965	7578009	BCCIP|HepG2	44
chr17	7577326	7578326	XLOC_051509|u87|ENSG00000161960|upES	chr17	7577713	7577794	PRPF8|K562	81
chr17	7577326	7578326	XLOC_051509|u87|ENSG00000161960|upES	chr17	7578032	7578060	NSUN2|K562	28
chr17	7577326	7578326	XLOC_051509|u87|ENSG00000161960|upES	chr17	7578006	7578093	DDX59|HepG2	87
chr17	7577326	7578326	XLOC_051509|u87|ENSG00000161960|upES	chr17	7578164	7578171	SUB1|HepG2	7
chr17	7577326	7578326	XLOC_051509|u87|ENSG00000161960|upES	chr17	7577686	7577706	IGF2BP1|K562	20
chr17	7577326	7578326	XLOC_051509|u87|ENSG00000161960|upES	chr17	7577962	7578003	SERBP1|K562	41
chr17	7577326	7578326	XLOC_051509|u87|ENSG00000161960|upES	chr17	7577957	7577998	RPS3|HepG2	41
chr17	7577326	7578326	XLOC_051509|u87|ENSG00000161960|upES	chr17	7578056	7578091	EIF3H|HepG2	35
chr17	7577326	7578326	XLOC_051509|u87|ENSG00000161960|upES	chr17	7578015	7578089	QKI|K562	74
chr17	7577326	7578326	XLOC_051509|u87|ENSG00000161960|upES	chr17	7578027	7578033	PTBP1|HepG2	6
chr17	7577326	7578326	XLOC_051509|u87|ENSG00000161960|upES	chr17	7577663	7577674	PRPF8|HepG2	11
chr17	7577326	7578326	XLOC_051509|u87|ENSG00000161960|upES	chr17	7578032	7578090	PPIG|HepG2	58
chr17	7577326	7578326	XLOC_051509|u87|ENSG00000161960|upES	chr17	7577964	7578017	SRSF9|HepG2	53
chr17	7577326	7578326	XLOC_051509|u87|ENSG00000161960|upES	chr17	7578012	7578027	SF3B4|K562	15
chr17	7577326	7578326	XLOC_051509|u87|ENSG00000161960|upES	chr17	7577566	7577580	TARDBP|K562	14
chr17	7577326	7578326	XLOC_051509|u87|ENSG00000161960|upES	chr17	7577965	7578010	DDX55|K562	45
chr17	7577326	7578326	XLOC_051509|u87|ENSG00000161960|upES	chr17	7577956	7578011	U2AF1|HepG2	55
chr17	7577326	7578326	XLOC_051509|u87|ENSG00000161960|upES	chr17	7577344	7577366	FMR1|K562	22
chr17	7577326	7578326	XLOC_051509|u87|ENSG00000161960|upES	chr17	7577833	7577871	PPIL4|K562	38
chr17	7577326	7578326	XLOC_051509|u87|ENSG00000161960|upES	chr17	7578251	7578326	XRN2|HepG2	75
chr17	7577326	7578326	XLOC_051509|u87|ENSG00000161960|upES	chr17	7578015	7578050	SRSF7|HepG2	35
chr17	7577326	7578326	XLOC_051509|u87|ENSG00000161960|upES	chr17	7577961	7577999	METAP2|K562	38
chr17	7577326	7578326	XLOC_051509|u87|ENSG00000161960|upES	chr17	7578087	7578091	SMNDC1|K562	4
chr17	7577326	7578326	XLOC_051509|u87|ENSG00000161960|upES	chr17	7578028	7578074	YWHAG|K562	46
chr17	7577326	7578326	XLOC_051509|u87|ENSG00000161960|upES	chr17	7577966	7578004	SND1|HepG2	38
chr17	7577326	7578326	XLOC_051509|u87|ENSG00000161960|upES	chr17	7577997	7578011	HNRNPUL1|K562	14
chr17	7577326	7578326	XLOC_051509|u87|ENSG00000161960|upES	chr17	7578164	7578169	SF3B1|K562	5
chr17	7577326	7578326	XLOC_051509|u87|ENSG00000161960|upES	chr17	7578024	7578077	TBRG4|K562	53
chr17	7577326	7578326	XLOC_051509|u87|ENSG00000161960|upES	chr17	7577834	7577853	CPSF6|K562	19
chr17	7577326	7578326	XLOC_051509|u87|ENSG00000161960|upES	chr17	7578013	7578094	DROSHA|K562	81
chr17	7577326	7578326	XLOC_051509|u87|ENSG00000161960|upES	chr17	7578017	7578081	ZNF622|K562	64
chr17	7577326	7578326	XLOC_051509|u87|ENSG00000161960|upES	chr17	7578061	7578084	METAP2|K562	23
chr17	7577326	7578326	XLOC_051509|u87|ENSG00000161960|upES	chr17	7577694	7577704	YWHAG|K562	10
chr17	7577326	7578326	XLOC_051509|u87|ENSG00000161960|upES	chr17	7577430	7577477	CPSF6|K562	47
chr17	7577326	7578326	XLOC_051509|u87|ENSG00000161960|upES	chr17	7578034	7578060	U2AF2|HepG2	26
chr17	7577326	7578326	XLOC_051509|u87|ENSG00000161960|upES	chr17	7577677	7577701	ZNF622|K562	24
chr17	7577326	7578326	XLOC_051509|u87|ENSG00000161960|upES	chr17	7577960	7578013	HLTF|K562	53
chr17	7577326	7578326	XLOC_051509|u87|ENSG00000161960|upES	chr17	7577438	7577471	PPIL4|K562	33
chr17	7577326	7578326	XLOC_051509|u87|ENSG00000161960|upES	chr17	7578007	7578029	TROVE2|HepG2	22
chr17	7577326	7578326	XLOC_051509|u87|ENSG00000161960|upES	chr17	7578050	7578082	AGO2|HEK293	32
chr17	7577326	7578326	XLOC_051509|u87|ENSG00000161960|upES	chr17	7577827	7577838	AGGF1|HepG2	11
chr17	7577326	7578326	XLOC_051509|u87|ENSG00000161960|upES	chr17	7577827	7577850	KHDRBS1|K562	23
chr17	7577326	7578326	XLOC_051509|u87|ENSG00000161960|upES	chr17	7577450	7577467	AUH|K562	17
chr17	7577326	7578326	XLOC_051509|u87|ENSG00000161960|upES	chr17	7577979	7577995	PTBP1|HepG2	16
chr17	7577326	7578326	XLOC_051509|u87|ENSG00000161960|upES	chr17	7578082	7578087	SMNDC1|K562	5
chr17	7577326	7578326	XLOC_051509|u87|ENSG00000161960|upES	chr17	7578210	7578243	ZNF622|K562	33
chr17	7577326	7578326	XLOC_051509|u87|ENSG00000161960|upES	chr17	7577765	7577795	PRPF8|HepG2	30
chr17	7577326	7578326	XLOC_051509|u87|ENSG00000161960|upES	chr17	7577726	7577757	HNRNPM|K562	31
chr17	7577326	7578326	XLOC_051509|u87|ENSG00000161960|upES	chr17	7578029	7578085	LIN28B|K562	56
chr17	7577326	7578326	XLOC_051509|u87|ENSG00000161960|upES	chr17	7578009	7578091	MTPAP|K562	82
chr17	7577326	7578326	XLOC_051509|u87|ENSG00000161960|upES	chr17	7578057	7578068	NKRF|HepG2	11
chr17	7577326	7578326	XLOC_051509|u87|ENSG00000161960|upES	chr17	7578057	7578094	HNRNPUL1|HepG2	37
chr17	7577326	7578326	XLOC_051509|u87|ENSG00000161960|upES	chr17	7578016	7578035	NOL12|HepG2	19
chr17	7577326	7578326	XLOC_051509|u87|ENSG00000161960|upES	chr17	7577963	7578007	RPS5|K562	44
chr17	7577326	7578326	XLOC_051509|u87|ENSG00000161960|upES	chr17	7578039	7578086	SRSF9|HepG2	47
chr17	7577326	7578326	XLOC_051509|u87|ENSG00000161960|upES	chr17	7578061	7578090	LIN28B|HepG2	29
chr17	7577326	7578326	XLOC_051509|u87|ENSG00000161960|upES	chr17	7578054	7578089	DDX6|HepG2	35
chr17	7577326	7578326	XLOC_051509|u87|ENSG00000161960|upES	chr17	7577829	7577840	YBX3|K562	11
chr17	7577326	7578326	XLOC_051509|u87|ENSG00000161960|upES	chr17	7577434	7577474	FXR1|K562	40
chr17	7577326	7578326	XLOC_051509|u87|ENSG00000161960|upES	chr17	7578040	7578087	HNRNPU|HepG2	47
chr17	7577326	7578326	XLOC_051509|u87|ENSG00000161960|upES	chr17	7577568	7577578	GPKOW|K562	10
chr17	7577326	7578326	XLOC_051509|u87|ENSG00000161960|upES	chr17	7578078	7578082	SMNDC1|K562	4
chr17	7577326	7578326	XLOC_051509|u87|ENSG00000161960|upES	chr17	7577343	7577378	IGF2BP1|HepG2	35
chr17	7577326	7578326	XLOC_051509|u87|ENSG00000161960|upES	chr17	7578236	7578245	TAF15|K562	9
chr17	7577326	7578326	XLOC_051509|u87|ENSG00000161960|upES	chr17	7577758	7577799	SF3B4|HepG2	41
chr17	7577326	7578326	XLOC_051509|u87|ENSG00000161960|upES	chr17	7577653	7577681	GRWD1|HepG2	28
chr17	7577326	7578326	XLOC_051509|u87|ENSG00000161960|upES	chr17	7577416	7577486	BUD13|K562	70
chr17	7577326	7578326	XLOC_051509|u87|ENSG00000161960|upES	chr17	7577524	7577583	EFTUD2|HepG2	59
chr17	7577326	7578326	XLOC_051509|u87|ENSG00000161960|upES	chr17	7577568	7577584	HNRNPM|K562	16
chr17	7577326	7578326	XLOC_051509|u87|ENSG00000161960|upES	chr17	7578116	7578136	U2AF2|K562	20
chr17	7577326	7578326	XLOC_051509|u87|ENSG00000161960|upES	chr17	7577959	7578010	RPS5|HepG2	51
chr17	7577326	7578326	XLOC_051509|u87|ENSG00000161960|upES	chr17	7577975	7578006	RBM15|K562	31
chr17	7577326	7578326	XLOC_051509|u87|ENSG00000161960|upES	chr17	7577959	7577996	UPF1|K562	37
chr17	7577326	7578326	XLOC_051509|u87|ENSG00000161960|upES	chr17	7577838	7577853	LIN28B|HepG2	15
chr17	7577326	7578326	XLOC_051509|u87|ENSG00000161960|upES	chr17	7577678	7577707	UCHL5|HepG2	29
chr17	7577326	7578326	XLOC_051509|u87|ENSG00000161960|upES	chr17	7577569	7577578	YBX3|K562	9
chr17	7577326	7578326	XLOC_051509|u87|ENSG00000161960|upES	chr17	7577440	7577480	RBM15|HepG2	40
chr17	7577326	7578326	XLOC_051509|u87|ENSG00000161960|upES	chr17	7577343	7577381	FXR1|K562	38
chr17	7577326	7578326	XLOC_051509|u87|ENSG00000161960|upES	chr17	7577936	7577962	FBL|HEK293	26
chr17	7577326	7578326	XLOC_051509|u87|ENSG00000161960|upES	chr17	7577578	7577587	YBX3|K562	9
chr17	7577326	7578326	XLOC_051509|u87|ENSG00000161960|upES	chr17	7578030	7578077	NCBP2|K562	47
chr17	7577326	7578326	XLOC_051509|u87|ENSG00000161960|upES	chr17	7578065	7578089	PUM2|K562	24
chr17	7577326	7578326	XLOC_051509|u87|ENSG00000161960|upES	chr17	7578039	7578079	AUH|K562	40
chr17	7577326	7578326	XLOC_051509|u87|ENSG00000161960|upES	chr17	7577574	7577702	CPSF6|HEK293	128
chr17	7577326	7578326	XLOC_051509|u87|ENSG00000161960|upES	chr17	7577901	7577909	BUD13|K562	8
chr17	7577326	7578326	XLOC_051509|u87|ENSG00000161960|upES	chr17	7578235	7578286	PRPF8|HepG2	51
chr17	7577326	7578326	XLOC_051509|u87|ENSG00000161960|upES	chr17	7578006	7578090	METAP2|K562	84
chr17	7577326	7578326	XLOC_051509|u87|ENSG00000161960|upES	chr17	7578034	7578081	AUH|K562	47
chr17	7577326	7578326	XLOC_051509|u87|ENSG00000161960|upES	chr17	7578017	7578087	RBM15|HepG2	70
chr17	7577326	7578326	XLOC_051509|u87|ENSG00000161960|upES	chr17	7577961	7578007	RBM15|HepG2	46
chr17	7577326	7578326	XLOC_051509|u87|ENSG00000161960|upES	chr17	7577568	7577569	HNRNPU|HepG2	1
chr17	7577326	7578326	XLOC_051509|u87|ENSG00000161960|upES	chr17	7577966	7578002	CSTF2|HeLa	36
chr17	7577326	7578326	XLOC_051509|u87|ENSG00000161960|upES	chr17	7577960	7577994	PTBP1|K562	34
chr17	7577326	7578326	XLOC_051509|u87|ENSG00000161960|upES	chr17	7577552	7577580	PRPF8|HepG2	28
chr17	7577326	7578326	XLOC_051509|u87|ENSG00000161960|upES	chr17	7577959	7578004	SND1|HepG2	45
chr17	7577326	7578326	XLOC_051509|u87|ENSG00000161960|upES	chr17	7578035	7578059	NOL12|HepG2	24
chr17	7577326	7578326	XLOC_051509|u87|ENSG00000161960|upES	chr17	7578044	7578085	HNRNPM|HepG2	41
chr17	7577326	7578326	XLOC_051509|u87|ENSG00000161960|upES	chr17	7578022	7578094	TIA1|K562	72
chr17	7577326	7578326	XLOC_051509|u87|ENSG00000161960|upES	chr17	7578056	7578094	RPS3|HepG2	38
chr17	7577326	7578326	XLOC_051509|u87|ENSG00000161960|upES	chr17	7578163	7578179	HNRNPU|K562	16
chr17	7577326	7578326	XLOC_051509|u87|ENSG00000161960|upES	chr17	7577906	7577913	YBX3|K562	7
chr17	7577326	7578326	XLOC_051509|u87|ENSG00000161960|upES	chr17	7577436	7577478	RBM15|HepG2	42
chr17	7577326	7578326	XLOC_051509|u87|ENSG00000161960|upES	chr17	7578020	7578093	DDX6|HepG2	73
chr17	7577326	7578326	XLOC_051509|u87|ENSG00000161960|upES	chr17	7577998	7578011	DKC1|HepG2	13
chr17	7577326	7578326	XLOC_051509|u87|ENSG00000161960|upES	chr17	7578021	7578082	GPKOW|K562	61
chr17	7577326	7578326	XLOC_051509|u87|ENSG00000161960|upES	chr17	7578164	7578169	AARS|K562	5
chr17	7577326	7578326	XLOC_051509|u87|ENSG00000161960|upES	chr17	7577440	7577466	FXR1|K562	26
chr17	7577326	7578326	XLOC_051509|u87|ENSG00000161960|upES	chr17	7577432	7577464	GRWD1|HepG2	32
chr17	7577326	7578326	XLOC_051509|u87|ENSG00000161960|upES	chr17	7577998	7578088	GTF2F1|K562	90
chr17	7577326	7578326	XLOC_051509|u87|ENSG00000161960|upES	chr17	7578164	7578180	FXR2|K562	16
chr17	7577326	7578326	XLOC_051509|u87|ENSG00000161960|upES	chr17	7577953	7577993	NOL12|HepG2	40
chr17	7577326	7578326	XLOC_051509|u87|ENSG00000161960|upES	chr17	7578044	7578084	SUGP2|HepG2	40
chr17	7577326	7578326	XLOC_051509|u87|ENSG00000161960|upES	chr17	7577977	7578020	DDX6|HepG2	43
chr17	7577326	7578326	XLOC_051509|u87|ENSG00000161960|upES	chr17	7577892	7577918	DDX55|HepG2	26
chr17	7577326	7578326	XLOC_051509|u87|ENSG00000161960|upES	chr17	7578166	7578174	UCHL5|K562	8
chr17	7577326	7578326	XLOC_051509|u87|ENSG00000161960|upES	chr17	7578012	7578051	NCBP2|HepG2	39
chr17	7577326	7578326	XLOC_051509|u87|ENSG00000161960|upES	chr17	7578024	7578077	DHX30|K562	53
chr17	7577326	7578326	XLOC_051509|u87|ENSG00000161960|upES	chr17	7578060	7578062	DKC1|HepG2	2
chr17	7577326	7578326	XLOC_051509|u87|ENSG00000161960|upES	chr17	7577952	7578014	EIF4G2|K562	62
chr17	7577326	7578326	XLOC_051509|u87|ENSG00000161960|upES	chr17	7578037	7578059	PCBP2|HepG2	22
chr17	7577326	7578326	XLOC_051509|u87|ENSG00000161960|upES	chr17	7578040	7578089	QKI|HepG2	49
chr17	7577326	7578326	XLOC_051509|u87|ENSG00000161960|upES	chr17	7577435	7577479	HNRNPM|K562	44
chr17	7577326	7578326	XLOC_051509|u87|ENSG00000161960|upES	chr17	7578224	7578241	SRSF7|K562	17
chr17	7577326	7578326	XLOC_051509|u87|ENSG00000161960|upES	chr17	7577970	7578012	NCBP2|HepG2	42
chr17	7577326	7578326	XLOC_051509|u87|ENSG00000161960|upES	chr17	7577696	7577705	TROVE2|K562	9
chr17	7577326	7578326	XLOC_051509|u87|ENSG00000161960|upES	chr17	7578164	7578170	GRWD1|HepG2	6
chr17	7577326	7578326	XLOC_051509|u87|ENSG00000161960|upES	chr17	7577548	7577585	BUD13|HepG2	37
chr17	7577326	7578326	XLOC_051509|u87|ENSG00000161960|upES	chr17	7578035	7578093	SUPV3L1|HepG2	58
chr17	7577326	7578326	XLOC_051509|u87|ENSG00000161960|upES	chr17	7577964	7577989	GRWD1|HepG2	25
chr17	7577326	7578326	XLOC_051509|u87|ENSG00000161960|upES	chr17	7578043	7578086	HNRNPC|HepG2	43
chr17	7577326	7578326	XLOC_051509|u87|ENSG00000161960|upES	chr17	7578073	7578087	TRA2A|K562	14
chr17	7577326	7578326	XLOC_051509|u87|ENSG00000161960|upES	chr17	7578034	7578066	FMR1|K562	32
chr17	7577326	7578326	XLOC_051509|u87|ENSG00000161960|upES	chr17	7577645	7577688	ZNF622|K562	43
chr17	7577326	7578326	XLOC_051509|u87|ENSG00000161960|upES	chr17	7578016	7578094	KHDRBS1|K562	78
chr17	7577326	7578326	XLOC_051509|u87|ENSG00000161960|upES	chr17	7577899	7577904	YBX3|K562	5
chr17	7577326	7578326	XLOC_051509|u87|ENSG00000161960|upES	chr17	7577895	7577916	SUB1|HepG2	21
chr17	7577326	7578326	XLOC_051509|u87|ENSG00000161960|upES	chr17	7578022	7578026	NOLC1|HepG2	4
chr17	7577326	7578326	XLOC_051509|u87|ENSG00000161960|upES	chr17	7577955	7578012	TRA2A|K562	57
chr17	7577326	7578326	XLOC_051509|u87|ENSG00000161960|upES	chr17	7577988	7577993	CPSF6|K562	5
chr17	7577326	7578326	XLOC_051509|u87|ENSG00000161960|upES	chr17	7577556	7577591	U2AF2|K562	35
chr17	7577326	7578326	XLOC_051509|u87|ENSG00000161960|upES	chr17	7577996	7578013	SMNDC1|K562	17
chr17	7577326	7578326	XLOC_051509|u87|ENSG00000161960|upES	chr17	7577569	7577580	RBM15|K562	11
chr17	7577326	7578326	XLOC_051509|u87|ENSG00000161960|upES	chr17	7578060	7578075	LIN28B|HepG2	15
chr17	7577326	7578326	XLOC_051509|u87|ENSG00000161960|upES	chr17	7578076	7578083	SF3B4|HepG2	7
chr17	7577326	7578326	XLOC_051509|u87|ENSG00000161960|upES	chr17	7577452	7577472	TAF15|K562	20
chr17	7577326	7578326	XLOC_051509|u87|ENSG00000161960|upES	chr17	7577346	7577351	RPS3|HepG2	5
chr17	7577326	7578326	XLOC_051509|u87|ENSG00000161960|upES	chr17	7577335	7577362	CPSF7|HEK293	27
chr17	7577326	7578326	XLOC_051509|u87|ENSG00000161960|upES	chr17	7577453	7577463	SND1|K562	10
chr17	7577326	7578326	XLOC_051509|u87|ENSG00000161960|upES	chr17	7578012	7578093	PPIL4|K562	81
chr17	7577326	7578326	XLOC_051509|u87|ENSG00000161960|upES	chr17	7577435	7577475	MTPAP|K562	40
chr17	7577326	7578326	XLOC_051509|u87|ENSG00000161960|upES	chr17	7577956	7578010	NKRF|HepG2	54
chr17	7577326	7578326	XLOC_051509|u87|ENSG00000161960|upES	chr17	7578039	7578077	SLTM|K562	38
chr17	7577326	7578326	XLOC_051509|u87|ENSG00000161960|upES	chr17	7577994	7578010	NKRF|HepG2	16
chr17	7577326	7578326	XLOC_051509|u87|ENSG00000161960|upES	chr17	7577955	7578009	BUD13|K562	54
chr17	7577326	7578326	XLOC_051509|u87|ENSG00000161960|upES	chr17	7577618	7577637	DDX6|K562	19
chr17	7577326	7578326	XLOC_051509|u87|ENSG00000161960|upES	chr17	7577998	7578012	HNRNPUL1|K562	14
chr17	7577326	7578326	XLOC_051509|u87|ENSG00000161960|upES	chr17	7577568	7577574	GRWD1|HepG2	6
chr17	7577326	7578326	XLOC_051509|u87|ENSG00000161960|upES	chr17	7577675	7577706	BUD13|K562	31
chr17	7577326	7578326	XLOC_051509|u87|ENSG00000161960|upES	chr17	7577568	7577581	UCHL5|HepG2	13
chr17	7577326	7578326	XLOC_051509|u87|ENSG00000161960|upES	chr17	7577958	7577997	U2AF2|HepG2	39
chr17	7577326	7578326	XLOC_051509|u87|ENSG00000161960|upES	chr17	7578057	7578093	KHDRBS1|K562	36
chr17	7577326	7578326	XLOC_051509|u87|ENSG00000161960|upES	chr17	7577981	7578010	DDX3X|HepG2	29
chr17	7577326	7578326	XLOC_051509|u87|ENSG00000161960|upES	chr17	7577957	7578016	PUS1|K562	59
chr17	7577326	7578326	XLOC_051509|u87|ENSG00000161960|upES	chr17	7577832	7577874	GNL3|K562	42
chr17	7577326	7578326	XLOC_051509|u87|ENSG00000161960|upES	chr17	7578300	7578377	PRPF8|K562	26
chr17	7577326	7578326	XLOC_051509|u87|ENSG00000161960|upES	chr17	7578022	7578028	EIF4G2|K562	6
chr17	7577326	7578326	XLOC_051509|u87|ENSG00000161960|upES	chr17	7577444	7577471	PRPF8|K562	27
chr17	7577326	7578326	XLOC_051509|u87|ENSG00000161960|upES	chr17	7578017	7578086	LARP7|K562	69
chr17	7577326	7578326	XLOC_051509|u87|ENSG00000161960|upES	chr17	7577466	7577478	YBX3|K562	12
chr17	7577326	7578326	XLOC_051509|u87|ENSG00000161960|upES	chr17	7578058	7578093	PTBP1|HepG2	35
chr17	7577326	7578326	XLOC_051509|u87|ENSG00000161960|upES	chr17	7577955	7577962	SMNDC1|K562	7
chr17	7577326	7578326	XLOC_051509|u87|ENSG00000161960|upES	chr17	7578051	7578085	NCBP2|HepG2	34
chr17	7577326	7578326	XLOC_051509|u87|ENSG00000161960|upES	chr17	7578164	7578174	IGF2BP1|HepG2	10
chr17	7577326	7578326	XLOC_051509|u87|ENSG00000161960|upES	chr17	7577825	7577882	LIN28A|H9	57
chr17	7577326	7578326	XLOC_051509|u87|ENSG00000161960|upES	chr17	7577347	7577363	YBX3|K562	16
chr17	7577326	7578326	XLOC_051509|u87|ENSG00000161960|upES	chr17	7577890	7577913	CSTF2T|K562	23
chr17	7577326	7578326	XLOC_051509|u87|ENSG00000161960|upES	chr17	7577995	7578087	HNRNPA1|K562	92
chr17	7577326	7578326	XLOC_051509|u87|ENSG00000161960|upES	chr17	7578034	7578076	AUH|HepG2	42
chr17	7577326	7578326	XLOC_051509|u87|ENSG00000161960|upES	chr17	7578013	7578091	FASTKD2|K562	78
chr17	7577326	7578326	XLOC_051509|u87|ENSG00000161960|upES	chr17	7577954	7577994	NOL12|HepG2	40
chr17	7577326	7578326	XLOC_051509|u87|ENSG00000161960|upES	chr17	7578304	7578379	PRPF8|K562	22
chr17	7577326	7578326	XLOC_051509|u87|ENSG00000161960|upES	chr17	7578024	7578069	ILF3|K562	45
chr17	7577326	7578326	XLOC_051509|u87|ENSG00000161960|upES	chr17	7578123	7578132	SMNDC1|HepG2	9
chr17	7577326	7578326	XLOC_051509|u87|ENSG00000161960|upES	chr17	7578056	7578093	SMNDC1|K562	37
chr17	7577326	7578326	XLOC_051509|u87|ENSG00000161960|upES	chr17	7578059	7578088	NOL12|HepG2	29
chr17	7577326	7578326	XLOC_051509|u87|ENSG00000161960|upES	chr17	7577960	7578005	UCHL5|K562	45
chr17	7577326	7578326	XLOC_051509|u87|ENSG00000161960|upES	chr17	7578022	7578077	ILF3|K562	55
chr17	7577326	7578326	XLOC_051509|u87|ENSG00000161960|upES	chr17	7577688	7577706	SND1|K562	18
chr17	7577326	7578326	XLOC_051509|u87|ENSG00000161960|upES	chr17	7577756	7577804	SF3B4|HepG2	48
chr17	7577326	7578326	XLOC_051509|u87|ENSG00000161960|upES	chr17	7578024	7578067	IGF2BP3|HepG2	43
chr17	7577326	7578326	XLOC_051509|u87|ENSG00000161960|upES	chr17	7578045	7578083	SRSF7|HepG2	38
chr17	7577326	7578326	XLOC_051509|u87|ENSG00000161960|upES	chr17	7578264	7578297	PCBP2|HepG2	33
chr17	7577326	7578326	XLOC_051509|u87|ENSG00000161960|upES	chr17	7577695	7577703	YBX3|K562	8
chr17	7577326	7578326	XLOC_051509|u87|ENSG00000161960|upES	chr17	7578009	7578062	TAF15|HepG2	53
chr17	7577326	7578326	XLOC_051509|u87|ENSG00000161960|upES	chr17	7578049	7578080	U2AF2|HepG2	31
chr17	7577326	7578326	XLOC_051509|u87|ENSG00000161960|upES	chr17	7577826	7577841	RPS3|HepG2	15
chr17	7577326	7578326	XLOC_051509|u87|ENSG00000161960|upES	chr17	7578032	7578083	RBM27|K562	51
chr17	7577326	7578326	XLOC_051509|u87|ENSG00000161960|upES	chr17	7577898	7577939	SRSF7|HepG2	41
chr17	7577326	7578326	XLOC_051509|u87|ENSG00000161960|upES	chr17	7578295	7578299	U2AF2|K562	4
chr17	7577326	7578326	XLOC_051509|u87|ENSG00000161960|upES	chr17	7578013	7578093	LARP4|K562	80
chr17	7577326	7578326	XLOC_051509|u87|ENSG00000161960|upES	chr17	7577826	7577830	ZNF622|K562	4
chr17	7577326	7578326	XLOC_051509|u87|ENSG00000161960|upES	chr17	7577574	7577591	GRWD1|HepG2	17
chr17	7577326	7578326	XLOC_051509|u87|ENSG00000161960|upES	chr17	7577419	7577434	UCHL5|HepG2	15
chr17	7577326	7578326	XLOC_051509|u87|ENSG00000161960|upES	chr17	7577962	7577998	SND1|K562	36
chr17	7577326	7578326	XLOC_051509|u87|ENSG00000161960|upES	chr17	7578223	7578236	DGCR8|HepG2	13
chr17	7577326	7578326	XLOC_051509|u87|ENSG00000161960|upES	chr17	7577881	7577955	TIA1|HepG2	74
chr17	7577326	7578326	XLOC_051509|u87|ENSG00000161960|upES	chr17	7577770	7577802	AGO1|HEK293	32
chr17	7577326	7578326	XLOC_051509|u87|ENSG00000161960|upES	chr17	7578164	7578171	DHX30|K562	7
chr17	7577326	7578326	XLOC_051509|u87|ENSG00000161960|upES	chr17	7578020	7578095	CSTF2|HepG2	75
chr17	7577326	7578326	XLOC_051509|u87|ENSG00000161960|upES	chr17	7577831	7577838	RBFOX2|K562	7
chr17	7577326	7578326	XLOC_051509|u87|ENSG00000161960|upES	chr17	7578009	7578092	CSTF2|HepG2	83
chr17	7577326	7578326	XLOC_051509|u87|ENSG00000161960|upES	chr17	7578022	7578085	HNRNPU|K562	63
chr17	7577326	7578326	XLOC_051509|u87|ENSG00000161960|upES	chr17	7578023	7578085	FTO|K562	62
chr17	7577326	7578326	XLOC_051509|u87|ENSG00000161960|upES	chr17	7578027	7578037	XRN2|HepG2	10
chr17	7577326	7578326	XLOC_051509|u87|ENSG00000161960|upES	chr17	7578006	7578091	CDC40|HepG2	85
chr17	7577326	7578326	XLOC_051509|u87|ENSG00000161960|upES	chr17	7577825	7577882	NUDT21|HEK293	57
chr17	7577326	7578326	XLOC_051509|u87|ENSG00000161960|upES	chr17	7577861	7577900	PPIL4|K562	39
chr17	7577326	7578326	XLOC_051509|u87|ENSG00000161960|upES	chr17	7578169	7578176	UCHL5|HepG2	7
chr17	7577326	7578326	XLOC_051509|u87|ENSG00000161960|upES	chr17	7577355	7577373	SUB1|HepG2	18
chr17	7577326	7578326	XLOC_051509|u87|ENSG00000161960|upES	chr17	7577967	7578016	FKBP4|HepG2	49
chr17	7577326	7578326	XLOC_051509|u87|ENSG00000161960|upES	chr17	7578064	7578075	RPS3|HepG2	11
chr17	7577326	7578326	XLOC_051509|u87|ENSG00000161960|upES	chr17	7578015	7578087	SND1|HepG2	72
chr17	7577326	7578326	XLOC_051509|u87|ENSG00000161960|upES	chr17	7577954	7578014	AUH|HepG2	60
chr17	7577326	7578326	XLOC_051509|u87|ENSG00000161960|upES	chr17	7577439	7577468	RPS5|K562	29
chr17	7577326	7578326	XLOC_051509|u87|ENSG00000161960|upES	chr17	7577980	7577996	NSUN2|K562	16
chr17	7577326	7578326	XLOC_051509|u87|ENSG00000161960|upES	chr17	7577385	7577393	YBX3|K562	8
chr17	7577326	7578326	XLOC_051509|u87|ENSG00000161960|upES	chr17	7577976	7578012	RBM22|HepG2	36
chr17	7577326	7578326	XLOC_051509|u87|ENSG00000161960|upES	chr17	7577895	7577963	PRPF8|HepG2	68
chr17	7577326	7578326	XLOC_051509|u87|ENSG00000161960|upES	chr17	7577828	7577849	DDX3X|K562	21
chr17	7577326	7578326	XLOC_051509|u87|ENSG00000161960|upES	chr17	7577968	7577990	LSM11|K562	22
chr17	7577326	7578326	XLOC_051509|u87|ENSG00000161960|upES	chr17	7578034	7578085	SRSF1|HepG2	51
chr17	7577326	7578326	XLOC_051509|u87|ENSG00000161960|upES	chr17	7577951	7577992	AARS|K562	41
chr17	7577326	7578326	XLOC_051509|u87|ENSG00000161960|upES	chr17	7577343	7577361	GRWD1|HepG2	18
chr17	7577326	7578326	XLOC_051509|u87|ENSG00000161960|upES	chr17	7577656	7577683	GRWD1|HepG2	27
chr17	7577326	7578326	XLOC_051509|u87|ENSG00000161960|upES	chr17	7577968	7578009	SRSF1|K562	41
chr17	7577326	7578326	XLOC_051509|u87|ENSG00000161960|upES	chr17	7577904	7577914	LARP4|HepG2	10
chr17	7577326	7578326	XLOC_051509|u87|ENSG00000161960|upES	chr17	7578058	7578090	NOLC1|HepG2	32
chr17	7577326	7578326	XLOC_051509|u87|ENSG00000161960|upES	chr17	7577908	7577910	IGF2BP2|K562	2
chr17	7577326	7578326	XLOC_051509|u87|ENSG00000161960|upES	chr17	7578035	7578078	TBRG4|HepG2	43
chr17	7577326	7578326	XLOC_051509|u87|ENSG00000161960|upES	chr17	7577829	7577854	TARDBP|K562	25
chr17	7577326	7578326	XLOC_051509|u87|ENSG00000161960|upES	chr17	7577613	7577687	IGF2BP2|K562	74
chr17	7577326	7578326	XLOC_051509|u87|ENSG00000161960|upES	chr17	7577468	7577488	ZNF622|K562	20
chr17	7577326	7578326	XLOC_051509|u87|ENSG00000161960|upES	chr17	7577826	7577843	EXOSC5|K562	17
chr17	7577326	7578326	XLOC_051509|u87|ENSG00000161960|upES	chr17	7577826	7577855	LIN28B|HepG2	29
chr17	7577326	7578326	XLOC_051509|u87|ENSG00000161960|upES	chr17	7577348	7577369	IGF2BP2|K562	21
chr17	7577326	7578326	XLOC_051509|u87|ENSG00000161960|upES	chr17	7578044	7578077	IGF2BP2|K562	33
chr17	7577326	7578326	XLOC_051509|u87|ENSG00000161960|upES	chr17	7577345	7577361	PUM2|K562	16
chr17	7577326	7578326	XLOC_051509|u87|ENSG00000161960|upES	chr17	7577689	7577700	BUD13|K562	11
chr17	7577326	7578326	XLOC_051509|u87|ENSG00000161960|upES	chr17	7578038	7578081	RBM15|K562	43
chr17	7577326	7578326	XLOC_051509|u87|ENSG00000161960|upES	chr17	7578026	7578088	TARDBP|K562	62
chr17	7577326	7578326	XLOC_051509|u87|ENSG00000161960|upES	chr17	7578023	7578029	TRA2A|K562	6
chr17	7577326	7578326	XLOC_051509|u87|ENSG00000161960|upES	chr17	7578036	7578080	HNRNPM|HepG2	44
chr17	7577326	7578326	XLOC_051509|u87|ENSG00000161960|upES	chr17	7577417	7577488	UCHL5|K562	71
chr17	7577326	7578326	XLOC_051509|u87|ENSG00000161960|upES	chr17	7577905	7577912	NCBP2|HepG2	7
chr17	7577326	7578326	XLOC_051509|u87|ENSG00000161960|upES	chr17	7577973	7577994	AUH|HepG2	21
chr17	7577326	7578326	XLOC_051509|u87|ENSG00000161960|upES	chr17	7577569	7577586	UCHL5|HepG2	17
chr17	7577326	7578326	XLOC_051509|u87|ENSG00000161960|upES	chr17	7577451	7577476	BUD13|HepG2	25
chr17	7577326	7578326	XLOC_051509|u87|ENSG00000161960|upES	chr17	7578015	7578091	TNRC6A|K562	76
chr17	7577326	7578326	XLOC_051509|u87|ENSG00000161960|upES	chr17	7577979	7577992	SUGP2|HepG2	13
chr17	7577326	7578326	XLOC_051509|u87|ENSG00000161960|upES	chr17	7578057	7578094	SF3B4|K562	37
chr17	7577326	7578326	XLOC_051509|u87|ENSG00000161960|upES	chr17	7577962	7578014	HNRNPK|HepG2	52
chr17	7577326	7578326	XLOC_051509|u87|ENSG00000161960|upES	chr17	7577834	7577921	SRSF1|K562	87
chr17	7577326	7578326	XLOC_051509|u87|ENSG00000161960|upES	chr17	7578065	7578094	TRA2A|HepG2	29
chr17	7577326	7578326	XLOC_051509|u87|ENSG00000161960|upES	chr17	7578043	7578082	FUBP3|HepG2	39
chr17	7577326	7578326	XLOC_051509|u87|ENSG00000161960|upES	chr17	7577633	7577680	FASTKD2|HepG2	47
chr17	7577326	7578326	XLOC_051509|u87|ENSG00000161960|upES	chr17	7577459	7577461	RBM22|K562	2
chr17	7577326	7578326	XLOC_051509|u87|ENSG00000161960|upES	chr17	7577689	7577706	LIN28B|K562	17
chr17	7577326	7578326	XLOC_051509|u87|ENSG00000161960|upES	chr17	7578157	7578175	U2AF1|HepG2	18
chr17	7577326	7578326	XLOC_051509|u87|ENSG00000161960|upES	chr17	7578022	7578080	BUD13|HepG2	58
chr17	7577326	7578326	XLOC_051509|u87|ENSG00000161960|upES	chr17	7577964	7577987	U2AF2|K562	23
chr17	7577326	7578326	XLOC_051509|u87|ENSG00000161960|upES	chr17	7577435	7577477	DDX6|K562	42
chr17	7577326	7578326	XLOC_051509|u87|ENSG00000161960|upES	chr17	7577602	7577627	FAM120A|K562	25
chr17	7577326	7578326	XLOC_051509|u87|ENSG00000161960|upES	chr17	7578036	7578083	TIA1|HepG2	47
chr17	7577326	7578326	XLOC_051509|u87|ENSG00000161960|upES	chr17	7577972	7578009	TRA2A|K562	37
chr17	7577326	7578326	XLOC_051509|u87|ENSG00000161960|upES	chr17	7577649	7577677	ZNF622|K562	28
chr17	7577326	7578326	XLOC_051509|u87|ENSG00000161960|upES	chr17	7578038	7578080	AUH|HepG2	42
chr17	7577326	7578326	XLOC_051509|u87|ENSG00000161960|upES	chr17	7578166	7578176	RBM15|K562	10
chr17	7577326	7578326	XLOC_051509|u87|ENSG00000161960|upES	chr17	7578029	7578083	UPF1|K562	54
chr17	7577326	7578326	XLOC_051509|u87|ENSG00000161960|upES	chr17	7578068	7578083	NKRF|HepG2	15
chr17	7577326	7578326	XLOC_051509|u87|ENSG00000161960|upES	chr17	7578013	7578091	ILF3|HepG2	78
chr17	7577326	7578326	XLOC_051509|u87|ENSG00000161960|upES	chr17	7577449	7577471	EIF3D|HepG2	22
chr17	7577326	7578326	XLOC_051509|u87|ENSG00000161960|upES	chr17	7577578	7577584	SRSF1|HepG2	6
chr17	7577326	7578326	XLOC_051509|u87|ENSG00000161960|upES	chr17	7577827	7577842	AGGF1|K562	15
chr17	7577326	7578326	XLOC_051509|u87|ENSG00000161960|upES	chr17	7577378	7577486	ZNF622|K562	108
chr17	7577326	7578326	XLOC_051509|u87|ENSG00000161960|upES	chr17	7577959	7578010	EIF3D|HepG2	51
chr17	7577326	7578326	XLOC_051509|u87|ENSG00000161960|upES	chr17	7577470	7577486	UCHL5|HepG2	16
chr17	7577326	7578326	XLOC_051509|u87|ENSG00000161960|upES	chr17	7577973	7577998	CSTF2T|K562	25
chr17	7577326	7578326	XLOC_051509|u87|ENSG00000161960|upES	chr17	7577949	7578001	XRN2|K562	52
chr17	7577326	7578326	XLOC_051509|u87|ENSG00000161960|upES	chr17	7577897	7577952	PRPF8|HepG2	55
chr17	7577326	7578326	XLOC_051509|u87|ENSG00000161960|upES	chr17	7578061	7578083	LARP7|HepG2	22
chr17	7577326	7578326	XLOC_051509|u87|ENSG00000161960|upES	chr17	7578164	7578165	FAM120A|K562	1
chr17	7577326	7578326	XLOC_051509|u87|ENSG00000161960|upES	chr17	7578027	7578107	U2AF2|K562	80
chr17	7577326	7578326	XLOC_051509|u87|ENSG00000161960|upES	chr17	7577690	7577707	FXR2|K562	17
chr17	7577326	7578326	XLOC_051509|u87|ENSG00000161960|upES	chr17	7577455	7577466	YBX3|K562	11
chr17	7577326	7578326	XLOC_051509|u87|ENSG00000161960|upES	chr17	7577958	7578003	CDC40|HepG2	45
chr17	7577326	7578326	XLOC_051509|u87|ENSG00000161960|upES	chr17	7577983	7578002	RBM5|HepG2	19
chr17	7577326	7578326	XLOC_051509|u87|ENSG00000161960|upES	chr17	7578013	7578088	BCCIP|HepG2	75
chr17	7577326	7578326	XLOC_051509|u87|ENSG00000161960|upES	chr17	7577369	7577380	YBX3|K562	11
chr17	7577326	7578326	XLOC_051509|u87|ENSG00000161960|upES	chr17	7577826	7577851	UCHL5|HepG2	25
chr17	7577326	7578326	XLOC_051509|u87|ENSG00000161960|upES	chr17	7578325	7578370	U2AF2|HepG2	1
chr17	7577326	7578326	XLOC_051509|u87|ENSG00000161960|upES	chr17	7577825	7577888	GRWD1|HepG2	63
chr17	7577326	7578326	XLOC_051509|u87|ENSG00000161960|upES	chr17	7577903	7577916	SND1|HepG2	13
chr17	7577326	7578326	XLOC_051509|u87|ENSG00000161960|upES	chr17	7578055	7578059	NOLC1|HepG2	4
chr17	7577326	7578326	XLOC_051509|u87|ENSG00000161960|upES	chr17	7578027	7578075	FXR1|K562	48
chr17	7577326	7578326	XLOC_051509|u87|ENSG00000161960|upES	chr17	7577972	7578021	XRN2|HepG2	49
chr17	7577326	7578326	XLOC_051509|u87|ENSG00000161960|upES	chr17	7578007	7578092	DDX24|K562	85
chr17	7577326	7578326	XLOC_051509|u87|ENSG00000161960|upES	chr17	7578106	7578142	EFTUD2|HepG2	36
chr17	7577326	7578326	XLOC_051509|u87|ENSG00000161960|upES	chr17	7577930	7577943	SF3B4|K562	13
chr17	7577326	7578326	XLOC_051509|u87|ENSG00000161960|upES	chr17	7578062	7578093	TAF15|HepG2	31
chr17	7577326	7578326	XLOC_051509|u87|ENSG00000161960|upES	chr17	7578035	7578057	DDX3X|K562	22
chr17	7577326	7578326	XLOC_051509|u87|ENSG00000161960|upES	chr17	7577412	7577488	PPIG|HepG2	76
chr17	7577326	7578326	XLOC_051509|u87|ENSG00000161960|upES	chr17	7577858	7577886	PRPF8|K562	28
chr17	7577326	7578326	XLOC_051509|u87|ENSG00000161960|upES	chr17	7577972	7577992	EFTUD2|HepG2	20
chr17	7577326	7578326	XLOC_051509|u87|ENSG00000161960|upES	chr17	7577828	7577851	FXR1|K562	23
chr17	7577326	7578326	XLOC_051509|u87|ENSG00000161960|upES	chr17	7577467	7577479	YBX3|K562	12
chr17	7577326	7578326	XLOC_051509|u87|ENSG00000161960|upES	chr17	7578165	7578181	IGF2BP1|K562	16
chr17	7577326	7578326	XLOC_051509|u87|ENSG00000161960|upES	chr17	7577698	7577701	LSM11|HepG2	3
chr17	7577326	7578326	XLOC_051509|u87|ENSG00000161960|upES	chr17	7578016	7578059	NOLC1|K562	43
chr17	7577326	7578326	XLOC_051509|u87|ENSG00000161960|upES	chr17	7577335	7577442	CSTF2T|HEK293	107
chr17	7577326	7578326	XLOC_051509|u87|ENSG00000161960|upES	chr17	7577602	7577670	HLTF|K562	68
chr17	7577326	7578326	XLOC_051509|u87|ENSG00000161960|upES	chr17	7577485	7577489	AARS|K562	4
chr17	7577326	7578326	XLOC_051509|u87|ENSG00000161960|upES	chr17	7578018	7578087	U2AF1|HepG2	69
chr17	7577326	7578326	XLOC_051509|u87|ENSG00000161960|upES	chr17	7577875	7577881	UCHL5|HepG2	6
chr17	7577326	7578326	XLOC_051509|u87|ENSG00000161960|upES	chr17	7577691	7577705	IGF2BP1|K562	14
chr17	7577326	7578326	XLOC_051509|u87|ENSG00000161960|upES	chr17	7577977	7577999	SUB1|HepG2	22
chr17	7577326	7578326	XLOC_051509|u87|ENSG00000161960|upES	chr17	7577954	7578001	RPS11|K562	47
chr17	7577326	7578326	XLOC_051509|u87|ENSG00000161960|upES	chr17	7578024	7578058	LIN28B|HepG2	34
chr17	7577326	7578326	XLOC_051509|u87|ENSG00000161960|upES	chr17	7577956	7578002	POLR2G|HepG2	46
chr17	7577326	7578326	XLOC_051509|u87|ENSG00000161960|upES	chr17	7578075	7578088	DKC1|HepG2	13
chr17	7577326	7578326	XLOC_051509|u87|ENSG00000161960|upES	chr17	7577969	7578011	DDX24|K562	42
chr17	7577326	7578326	XLOC_051509|u87|ENSG00000161960|upES	chr17	7578164	7578170	DDX3X|K562	6
chr17	7577326	7578326	XLOC_051509|u87|ENSG00000161960|upES	chr17	7577438	7577459	SUB1|HepG2	21
chr17	7577326	7578326	XLOC_051509|u87|ENSG00000161960|upES	chr17	7577346	7577360	UCHL5|K562	14
chr17	7577326	7578326	XLOC_051509|u87|ENSG00000161960|upES	chr17	7577685	7577706	RPS3|HepG2	21
chr17	7577326	7578326	XLOC_051509|u87|ENSG00000161960|upES	chr17	7577831	7577843	LSM11|K562	12
chr17	7577326	7578326	XLOC_051509|u87|ENSG00000161960|upES	chr17	7577898	7577900	SLBP|K562	2
chr17	7577326	7578326	XLOC_051509|u87|ENSG00000161960|upES	chr17	7578029	7578092	FTO|K562	63
chr17	7577326	7578326	XLOC_051509|u87|ENSG00000161960|upES	chr17	7577698	7577700	RBM15|K562	2
chr17	7577326	7578326	XLOC_051509|u87|ENSG00000161960|upES	chr17	7578016	7578091	XPO5|HepG2	75
chr17	7577326	7578326	XLOC_051509|u87|ENSG00000161960|upES	chr17	7577956	7577996	EIF3D|HepG2	40
chr17	7577326	7578326	XLOC_051509|u87|ENSG00000161960|upES	chr17	7578020	7578032	RBFOX2|K562	12
chr17	7577326	7578326	XLOC_051509|u87|ENSG00000161960|upES	chr17	7578021	7578059	SF3A3|HepG2	38
chr17	7577326	7578326	XLOC_051509|u87|ENSG00000161960|upES	chr17	7577688	7577702	RPS3|HepG2	14
chr17	7577326	7578326	XLOC_051509|u87|ENSG00000161960|upES	chr17	7578031	7578087	NCBP2|HepG2	56
chr17	7577326	7578326	XLOC_051509|u87|ENSG00000161960|upES	chr17	7577887	7577944	UCHL5|K562	57
chr17	7577326	7578326	XLOC_051509|u87|ENSG00000161960|upES	chr17	7578002	7578014	NOLC1|HepG2	12
chr17	7577326	7578326	XLOC_051509|u87|ENSG00000161960|upES	chr17	7577955	7578002	UCHL5|HepG2	47
chr17	7577326	7578326	XLOC_051509|u87|ENSG00000161960|upES	chr17	7577888	7577922	UCHL5|HepG2	34
chr17	7577326	7578326	XLOC_051509|u87|ENSG00000161960|upES	chr17	7578013	7578019	SMNDC1|K562	6
chr17	7577326	7578326	XLOC_051509|u87|ENSG00000161960|upES	chr17	7578165	7578185	ZNF622|K562	20
chr17	7577326	7578326	XLOC_051509|u87|ENSG00000161960|upES	chr17	7577994	7578009	NOL12|HepG2	15
chr17	7577326	7578326	XLOC_051509|u87|ENSG00000161960|upES	chr17	7578021	7578076	POLR2G|HepG2	55
chr17	7577326	7578326	XLOC_051509|u87|ENSG00000161960|upES	chr17	7577670	7577705	SRSF1|K562	35
chr17	7577326	7578326	XLOC_051509|u87|ENSG00000161960|upES	chr17	7577963	7578011	UCHL5|K562	48
chr17	7577326	7578326	XLOC_051509|u87|ENSG00000161960|upES	chr17	7578029	7578057	TRA2A|K562	28
chr17	7577326	7578326	XLOC_051509|u87|ENSG00000161960|upES	chr17	7577433	7577475	CDC40|HepG2	42
chr17	7577326	7578326	XLOC_051509|u87|ENSG00000161960|upES	chr17	7578170	7578189	GRWD1|HepG2	19
chr17	7577326	7578326	XLOC_051509|u87|ENSG00000161960|upES	chr17	7578164	7578175	YBX3|K562	11
chr17	7577326	7578326	XLOC_051509|u87|ENSG00000161960|upES	chr17	7578049	7578055	NOLC1|HepG2	6
chr17	7577326	7578326	XLOC_051509|u87|ENSG00000161960|upES	chr17	7578058	7578090	TIA1|K562	32
chr17	7577326	7578326	XLOC_051509|u87|ENSG00000161960|upES	chr17	7578012	7578088	BUD13|K562	76
chr17	7577326	7578326	XLOC_051509|u87|ENSG00000161960|upES	chr17	7578117	7578120	LSM11|HepG2	3
chr17	7577326	7578326	XLOC_051509|u87|ENSG00000161960|upES	chr17	7578025	7578071	HNRNPA1|HepG2	46
chr17	7577326	7578326	XLOC_051509|u87|ENSG00000161960|upES	chr17	7577632	7577670	SRSF1|K562	38
chr17	7577326	7578326	XLOC_051509|u87|ENSG00000161960|upES	chr17	7577335	7577442	AGO2|HeLa	107
chr17	7577326	7578326	XLOC_051509|u87|ENSG00000161960|upES	chr17	7578020	7578032	BUD13|K562	12
chr17	7577326	7578326	XLOC_051509|u87|ENSG00000161960|upES	chr17	7577447	7577472	HNRNPU|K562	25
chr17	7577326	7578326	XLOC_051509|u87|ENSG00000161960|upES	chr17	7578239	7578241	IGF2BP1|K562	2
chr17	7577326	7578326	XLOC_051509|u87|ENSG00000161960|upES	chr17	7577425	7577486	SRSF7|K562	61
chr17	7577326	7578326	XLOC_051509|u87|ENSG00000161960|upES	chr17	7578013	7578094	LARP4|HepG2	81
chr17	7577326	7578326	XLOC_051509|u87|ENSG00000161960|upES	chr17	7578047	7578056	SMNDC1|K562	9
chr17	7577326	7578326	XLOC_051509|u87|ENSG00000161960|upES	chr17	7577898	7577917	LIN28B|HepG2	19
chr17	7577326	7578326	XLOC_051509|u87|ENSG00000161960|upES	chr17	7578061	7578077	CPSF6|K562	16
chr17	7577326	7578326	XLOC_051509|u87|ENSG00000161960|upES	chr17	7578026	7578049	NOLC1|HepG2	23
chr17	7577326	7578326	XLOC_051509|u87|ENSG00000161960|upES	chr17	7578051	7578085	TAF15|K562	34
chr17	7577326	7578326	XLOC_051509|u87|ENSG00000161960|upES	chr17	7578233	7578237	HNRNPA1|HepG2	4
chr17	7577326	7578326	XLOC_051509|u87|ENSG00000161960|upES	chr17	7577899	7577952	TIA1|K562	53
chr17	7577326	7578326	XLOC_051509|u87|ENSG00000161960|upES	chr17	7578020	7578056	RPS3|HepG2	36
chr17	7577326	7578326	XLOC_051509|u87|ENSG00000161960|upES	chr17	7578025	7578054	RPS3|K562	29
chr17	7577326	7578326	XLOC_051509|u87|ENSG00000161960|upES	chr17	7578059	7578091	IGF2BP1|K562	32
chr17	7577326	7578326	XLOC_051509|u87|ENSG00000161960|upES	chr17	7578012	7578086	GEMIN5|K562	74
chr17	7577326	7578326	XLOC_051509|u87|ENSG00000161960|upES	chr17	7577261	7577335	U2AF2|K562	9
chr17	7577326	7578326	XLOC_051509|u87|ENSG00000161960|upES	chr17	7577523	7577590	SF3B4|K562	67
chr17	7577326	7578326	XLOC_051509|u87|ENSG00000161960|upES	chr17	7577574	7577682	CPSF7|HEK293	108
chr17	7577326	7578326	XLOC_051509|u87|ENSG00000161960|upES	chr17	7578034	7578071	XRN2|K562	37
chr17	7577326	7578326	XLOC_051509|u87|ENSG00000161960|upES	chr17	7577826	7577837	DROSHA|K562	11
chr17	7577326	7578326	XLOC_051509|u87|ENSG00000161960|upES	chr17	7577958	7577994	BUD13|HepG2	36
chr17	7577326	7578326	XLOC_051509|u87|ENSG00000161960|upES	chr17	7578056	7578066	TROVE2|HepG2	10
chr17	7577326	7578326	XLOC_051509|u87|ENSG00000161960|upES	chr17	7577682	7577706	GNL3|K562	24
chr17	7577326	7578326	XLOC_051509|u87|ENSG00000161960|upES	chr17	7578219	7578243	LSM11|HepG2	24
chr17	7577326	7578326	XLOC_051509|u87|ENSG00000161960|upES	chr17	7577568	7577574	SND1|HepG2	6
chr17	7577326	7578326	XLOC_051509|u87|ENSG00000161960|upES	chr17	7578041	7578081	FKBP4|HepG2	40
chr17	7577326	7578326	XLOC_051509|u87|ENSG00000161960|upES	chr17	7577826	7577858	GRWD1|HepG2	32
chr17	7577326	7578326	XLOC_051509|u87|ENSG00000161960|upES	chr17	7577886	7577907	DGCR8|HepG2	21
chr17	7577326	7578326	XLOC_051509|u87|ENSG00000161960|upES	chr17	7577828	7577836	FMR1|K562	8
chr17	7577326	7578326	XLOC_051509|u87|ENSG00000161960|upES	chr17	7577335	7577442	CPSF6|HEK293	107
chr17	7577326	7578326	XLOC_051509|u87|ENSG00000161960|upES	chr17	7577825	7577864	ZNF622|K562	39
chr17	7577326	7578326	XLOC_051509|u87|ENSG00000161960|upES	chr17	7577705	7577761	PRPF8|HepG2	56
chr17	7577326	7578326	XLOC_051509|u87|ENSG00000161960|upES	chr17	7577629	7577671	PPIG|HepG2	42
chr17	7577326	7578326	XLOC_051509|u87|ENSG00000161960|upES	chr17	7578015	7578036	SLBP|K562	21
chr17	7577326	7578326	XLOC_051509|u87|ENSG00000161960|upES	chr17	7578013	7578091	AGGF1|K562	78
chr17	7577326	7578326	XLOC_051509|u87|ENSG00000161960|upES	chr17	7578027	7578033	DKC1|HepG2	6
chr17	7577326	7578326	XLOC_051509|u87|ENSG00000161960|upES	chr17	7578030	7578059	AGGF1|HepG2	29
chr17	7577326	7578326	XLOC_051509|u87|ENSG00000161960|upES	chr17	7578061	7578084	SLBP|K562	23
chr17	7577326	7578326	XLOC_051509|u87|ENSG00000161960|upES	chr17	7577433	7577474	DDX55|HepG2	41
chr17	7577326	7578326	XLOC_051509|u87|ENSG00000161960|upES	chr17	7577459	7577490	PRPF8|K562	31
chr17	7577326	7578326	XLOC_051509|u87|ENSG00000161960|upES	chr17	7577826	7577862	PPIG|HepG2	36
chr17	7577326	7578326	XLOC_051509|u87|ENSG00000161960|upES	chr17	7577955	7577999	SF3B4|K562	44
chr17	7577326	7578326	XLOC_051509|u87|ENSG00000161960|upES	chr17	7578033	7578078	SUGP2|HepG2	45
chr17	7577326	7578326	XLOC_051509|u87|ENSG00000161960|upES	chr17	7577958	7578006	TROVE2|K562	48
chr17	7577326	7578326	XLOC_051509|u87|ENSG00000161960|upES	chr17	7577695	7577706	FMR1|K562	11
chr17	7577326	7578326	XLOC_051509|u87|ENSG00000161960|upES	chr17	7577966	7578009	SRSF1|HepG2	43
chr17	7577326	7578326	XLOC_051509|u87|ENSG00000161960|upES	chr17	7578033	7578047	SMNDC1|K562	14
chr17	7577326	7578326	XLOC_051509|u87|ENSG00000161960|upES	chr17	7578023	7578056	HNRNPK|HepG2	33
chr17	7577326	7578326	XLOC_051509|u87|ENSG00000161960|upES	chr17	7577953	7578091	LSM11|K562	138
chr17	7577326	7578326	XLOC_051509|u87|ENSG00000161960|upES	chr17	7578012	7578093	CDC40|HepG2	81
chr17	7577326	7578326	XLOC_051509|u87|ENSG00000161960|upES	chr17	7577971	7577989	FAM120A|HepG2	18
chr17	7577326	7578326	XLOC_051509|u87|ENSG00000161960|upES	chr17	7578181	7578189	YBX3|K562	8
chr17	7577326	7578326	XLOC_051509|u87|ENSG00000161960|upES	chr17	7577994	7578010	NOLC1|HepG2	16
chr17	7577326	7578326	XLOC_051509|u87|ENSG00000161960|upES	chr17	7578287	7578301	RBM22|K562	14
chr17	7577326	7578326	XLOC_051509|u87|ENSG00000161960|upES	chr17	7578023	7578065	PUM2|K562	42
chr17	7577326	7578326	XLOC_051509|u87|ENSG00000161960|upES	chr17	7578087	7578092	UCHL5|K562	5
chr17	7577326	7578326	XLOC_051509|u87|ENSG00000161960|upES	chr17	7577479	7577487	YBX3|K562	8
chr17	7577326	7578326	XLOC_051509|u87|ENSG00000161960|upES	chr17	7578013	7578097	EFTUD2|K562	84
chr17	7577326	7578326	XLOC_051509|u87|ENSG00000161960|upES	chr17	7577953	7578015	QKI|K562	62
chr17	7577326	7578326	XLOC_051509|u87|ENSG00000161960|upES	chr17	7578230	7578240	SRSF1|K562	10
chr17	7577326	7578326	XLOC_051509|u87|ENSG00000161960|upES	chr17	7577822	7577879	BUD13|K562	57
chr17	7577326	7578326	XLOC_051509|u87|ENSG00000161960|upES	chr17	7577960	7578005	LARP7|HepG2	45
chr17	7577326	7578326	XLOC_051509|u87|ENSG00000161960|upES	chr17	7578289	7578365	EFTUD2|K562	37
chr17	7577326	7578326	XLOC_051509|u87|ENSG00000161960|upES	chr17	7578020	7578085	XRCC6|HepG2	65
chr17	7577326	7578326	XLOC_051509|u87|ENSG00000161960|upES	chr17	7578023	7578080	EIF3D|HepG2	57
chr17	7577326	7578326	XLOC_051509|u87|ENSG00000161960|upES	chr17	7577568	7577592	GRWD1|HepG2	24
chr17	7577326	7578326	XLOC_051509|u87|ENSG00000161960|upES	chr17	7578002	7578014	PTBP1|HepG2	12
chr17	7577326	7578326	XLOC_051509|u87|ENSG00000161960|upES	chr17	7577691	7577704	KHDRBS1|K562	13
chr17	7577326	7578326	XLOC_051509|u87|ENSG00000161960|upES	chr17	7578164	7578178	SUB1|HepG2	14
chr17	7577326	7578326	XLOC_051509|u87|ENSG00000161960|upES	chr17	7578013	7578057	HLTF|K562	44
chr17	7577326	7578326	XLOC_051509|u87|ENSG00000161960|upES	chr17	7578020	7578092	U2AF1|K562	72
chr17	7577326	7578326	XLOC_051509|u87|ENSG00000161960|upES	chr17	7578201	7578232	YBX3|K562	31
chr17	7577326	7578326	XLOC_051509|u87|ENSG00000161960|upES	chr17	7577825	7577892	TARDBP|K562	67
chr17	7577326	7578326	XLOC_051509|u87|ENSG00000161960|upES	chr17	7577446	7577478	IGF2BP2|K562	32
chr17	7577326	7578326	XLOC_051509|u87|ENSG00000161960|upES	chr17	7577963	7577992	TAF15|K562	29
chr17	7577326	7578326	XLOC_051509|u87|ENSG00000161960|upES	chr17	7577906	7577916	LIN28B|K562	10
chr17	7577326	7578326	XLOC_051509|u87|ENSG00000161960|upES	chr17	7577422	7577481	FASTKD2|HepG2	59
chr17	7577326	7578326	XLOC_051509|u87|ENSG00000161960|upES	chr17	7578036	7578061	DGCR8|HepG2	25
chr17	7577326	7578326	XLOC_051509|u87|ENSG00000161960|upES	chr17	7577378	7577396	SRSF1|K562	18
chr17	7577326	7578326	XLOC_051509|u87|ENSG00000161960|upES	chr17	7577903	7577911	LARP4|K562	8
chr17	7577326	7578326	XLOC_051509|u87|ENSG00000161960|upES	chr17	7577982	7578093	RBM22|K562	111
chr17	7577326	7578326	XLOC_051509|u87|ENSG00000161960|upES	chr17	7577558	7577587	BUD13|K562	29
chr17	7577326	7578326	XLOC_051509|u87|ENSG00000161960|upES	chr17	7577522	7577584	EFTUD2|K562	62
chr17	7577326	7578326	XLOC_051509|u87|ENSG00000161960|upES	chr17	7578013	7578081	NOLC1|K562	68
chr17	7577326	7578326	XLOC_051509|u87|ENSG00000161960|upES	chr17	7578010	7578085	RPS5|HepG2	75
chr17	7577326	7578326	XLOC_051509|u87|ENSG00000161960|upES	chr17	7578038	7578076	IGF2BP1|HepG2	38
chr17	7577326	7578326	XLOC_051509|u87|ENSG00000161960|upES	chr17	7577453	7577484	IGF2BP2|K562	31
chr17	7577326	7578326	XLOC_051509|u87|ENSG00000161960|upES	chr17	7578016	7578066	PUS1|K562	50
chr17	7577326	7578326	XLOC_051509|u87|ENSG00000161960|upES	chr17	7577343	7577344	AARS|K562	1
chr17	7577326	7578326	XLOC_051509|u87|ENSG00000161960|upES	chr17	7577966	7578014	IGF2BP1|HepG2	48
chr17	7577326	7578326	XLOC_051509|u87|ENSG00000161960|upES	chr17	7577430	7577482	FXR2|K562	52
chr17	7577326	7578326	XLOC_051509|u87|ENSG00000161960|upES	chr17	7578023	7578065	IGF2BP2|K562	42
chr17	7577326	7578326	XLOC_051509|u87|ENSG00000161960|upES	chr17	7577970	7577997	EIF3H|HepG2	27
chr17	7577326	7578326	XLOC_051509|u87|ENSG00000161960|upES	chr17	7577352	7577384	PRPF8|K562	32
chr17	7577326	7578326	XLOC_051509|u87|ENSG00000161960|upES	chr17	7577467	7577473	SFPQ|HepG2	6
chr17	7577326	7578326	XLOC_051509|u87|ENSG00000161960|upES	chr17	7577343	7577367	FXR2|K562	24
chr17	7577326	7578326	XLOC_051509|u87|ENSG00000161960|upES	chr17	7577980	7577998	SLTM|HepG2	18
chr17	7577326	7578326	XLOC_051509|u87|ENSG00000161960|upES	chr17	7577978	7577998	CSTF2T|HepG2	20
chr17	7577326	7578326	XLOC_051509|u87|ENSG00000161960|upES	chr17	7577619	7577639	LSM11|HepG2	20
chr17	7577326	7578326	XLOC_051509|u87|ENSG00000161960|upES	chr17	7577826	7577846	IGF2BP1|K562	20
chr17	7577326	7578326	XLOC_051509|u87|ENSG00000161960|upES	chr17	7578087	7578092	PTBP1|HepG2	5
chr17	7577326	7578326	XLOC_051509|u87|ENSG00000161960|upES	chr17	7577972	7578088	HNRNPL|K562	116
chr17	7577326	7578326	XLOC_051509|u87|ENSG00000161960|upES	chr17	7578008	7578087	LSM11|HepG2	79
chr17	7577326	7578326	XLOC_051509|u87|ENSG00000161960|upES	chr17	7577962	7577999	GEMIN5|K562	37
chr17	7577326	7578326	XLOC_051509|u87|ENSG00000161960|upES	chr17	7578020	7578031	U2AF2|HepG2	11
chr17	7577326	7578326	XLOC_051509|u87|ENSG00000161960|upES	chr17	7577999	7578012	SF3B4|K562	13
chr17	7577326	7578326	XLOC_051509|u87|ENSG00000161960|upES	chr17	7577959	7577998	HNRNPUL1|K562	39
chr17	7577326	7578326	XLOC_051509|u87|ENSG00000161960|upES	chr17	7578167	7578181	LSM11|HepG2	14
chr17	7577326	7578326	XLOC_051509|u87|ENSG00000161960|upES	chr17	7577826	7577838	SND1|HepG2	12
chr17	7577326	7578326	XLOC_051509|u87|ENSG00000161960|upES	chr17	7577954	7577997	HNRNPUL1|K562	43
chr17	7577326	7578326	XLOC_051509|u87|ENSG00000161960|upES	chr17	7578024	7578065	SF3B4|HepG2	41
chr17	7577326	7578326	XLOC_051509|u87|ENSG00000161960|upES	chr17	7578042	7578077	DDX42|K562	35
chr17	7577326	7578326	XLOC_051509|u87|ENSG00000161960|upES	chr17	7577966	7577996	SF3B1|K562	30
chr17	7577326	7578326	XLOC_051509|u87|ENSG00000161960|upES	chr17	7578014	7578027	PTBP1|HepG2	13
chr17	7577326	7578326	XLOC_051509|u87|ENSG00000161960|upES	chr17	7578028	7578061	EIF4G2|K562	33
chr17	7577326	7578326	XLOC_051509|u87|ENSG00000161960|upES	chr17	7577624	7577634	RPS3|HepG2	10
chr17	7577326	7578326	XLOC_051509|u87|ENSG00000161960|upES	chr17	7577908	7577910	TROVE2|K562	2
chr17	7577326	7578326	XLOC_051509|u87|ENSG00000161960|upES	chr17	7577432	7577484	FAM120A|K562	52
chr17	7577326	7578326	XLOC_051509|u87|ENSG00000161960|upES	chr17	7578037	7578055	EXOSC5|K562	18
chr17	7577326	7578326	XLOC_051509|u87|ENSG00000161960|upES	chr17	7577826	7577828	DHX30|K562	2
chr17	7577326	7578326	XLOC_051509|u87|ENSG00000161960|upES	chr17	7577567	7577592	UCHL5|K562	25
chr17	7577326	7578326	XLOC_051509|u87|ENSG00000161960|upES	chr17	7577936	7577962	CSTF2|HeLa	26
chr17	7577326	7578326	XLOC_051509|u87|ENSG00000161960|upES	chr17	7577828	7577851	MTPAP|K562	23
chr17	7577326	7578326	XLOC_051509|u87|ENSG00000161960|upES	chr17	7577439	7577473	CPSF6|K562	34
chr17	7577326	7578326	XLOC_051509|u87|ENSG00000161960|upES	chr17	7577970	7577998	DHX30|K562	28
chr17	7577326	7578326	XLOC_051509|u87|ENSG00000161960|upES	chr17	7577826	7577858	FUBP3|HepG2	32
chr17	7577326	7578326	XLOC_051509|u87|ENSG00000161960|upES	chr17	7577486	7577519	PRPF8|HepG2	33
chr17	7577326	7578326	XLOC_051509|u87|ENSG00000161960|upES	chr17	7577967	7578010	FTO|K562	43
chr17	7577326	7578326	XLOC_051509|u87|ENSG00000161960|upES	chr17	7578061	7578090	SF3A3|HepG2	29
chr17	7577326	7578326	XLOC_051509|u87|ENSG00000161960|upES	chr17	7578015	7578092	XPO5|HepG2	77
chr17	7577326	7578326	XLOC_051509|u87|ENSG00000161960|upES	chr17	7577360	7577366	GNL3|K562	6
chr17	7577326	7578326	XLOC_051509|u87|ENSG00000161960|upES	chr17	7578014	7578034	AUH|HepG2	20
chr17	7577326	7578326	XLOC_051509|u87|ENSG00000161960|upES	chr17	7577861	7577886	FMR1|K562	25
chr17	7577326	7578326	XLOC_051509|u87|ENSG00000161960|upES	chr17	7578167	7578179	IGF2BP2|K562	12
chr17	7577326	7578326	XLOC_051509|u87|ENSG00000161960|upES	chr17	7577670	7577706	IGF2BP3|HepG2	36
chr17	7577326	7578326	XLOC_051509|u87|ENSG00000161960|upES	chr17	7578005	7578039	HNRNPA1|K562	34
chr17	7577326	7578326	XLOC_051509|u87|ENSG00000161960|upES	chr17	7578050	7578092	UCHL5|K562	42
chr17	7577326	7578326	XLOC_051509|u87|ENSG00000161960|upES	chr17	7578072	7578088	SND1|K562	16
chr17	7577326	7578326	XLOC_051509|u87|ENSG00000161960|upES	chr17	7577691	7577704	METAP2|K562	13
chr17	7577326	7578326	XLOC_051509|u87|ENSG00000161960|upES	chr17	7578062	7578093	U2AF1|HepG2	31
chr17	7577326	7578326	XLOC_051509|u87|ENSG00000161960|upES	chr17	7577954	7578087	HNRNPL|HepG2	133
chr17	7577326	7578326	XLOC_051509|u87|ENSG00000161960|upES	chr17	7578246	7578289	EFTUD2|K562	43
chr17	7577326	7578326	XLOC_051509|u87|ENSG00000161960|upES	chr17	7577904	7577915	IGF2BP1|HepG2	11
chr17	7577326	7578326	XLOC_051509|u87|ENSG00000161960|upES	chr17	7578020	7578078	SRSF7|K562	58
chr17	7577326	7578326	XLOC_051509|u87|ENSG00000161960|upES	chr17	7578038	7578083	CSTF2T|HepG2	45
chr17	7577326	7578326	XLOC_051509|u87|ENSG00000161960|upES	chr17	7577573	7577583	FAM120A|HepG2	10
chr17	7577326	7578326	XLOC_051509|u87|ENSG00000161960|upES	chr17	7578164	7578173	LIN28B|K562	9
chr17	7577326	7578326	XLOC_051509|u87|ENSG00000161960|upES	chr17	7577887	7577901	HNRNPA1|HepG2	14
chr17	7577326	7578326	XLOC_051509|u87|ENSG00000161960|upES	chr17	7577968	7577990	TAF15|HepG2	22
chr17	7577326	7578326	XLOC_051509|u87|ENSG00000161960|upES	chr17	7578175	7578194	U2AF1|HepG2	19
chr17	7577326	7578326	XLOC_051509|u87|ENSG00000161960|upES	chr17	7578059	7578091	SRSF7|HepG2	32
chr17	7577326	7578326	XLOC_051509|u87|ENSG00000161960|upES	chr17	7577467	7577488	SRSF1|HepG2	21
chr17	7577326	7578326	XLOC_051509|u87|ENSG00000161960|upES	chr17	7577825	7577887	UCHL5|K562	62
chr17	7577326	7578326	XLOC_051509|u87|ENSG00000161960|upES	chr17	7578060	7578081	AGGF1|HepG2	21
chr17	7577326	7578326	XLOC_051509|u87|ENSG00000161960|upES	chr17	7577956	7578011	RBM27|K562	55
chr17	7577326	7578326	XLOC_051509|u87|ENSG00000161960|upES	chr17	7578027	7578081	DDX55|HepG2	54
chr17	7577326	7578326	XLOC_051509|u87|ENSG00000161960|upES	chr17	7577576	7577589	IGF2BP2|K562	13
chr17	7577326	7578326	XLOC_051509|u87|ENSG00000161960|upES	chr17	7577912	7577916	LIN28B|K562	4
chr17	7577326	7578326	XLOC_051509|u87|ENSG00000161960|upES	chr17	7578035	7578080	POLR2G|HepG2	45
chr17	7577326	7578326	XLOC_051509|u87|ENSG00000161960|upES	chr17	7577959	7578012	AKAP8L|K562	53
chr17	7577326	7578326	XLOC_051509|u87|ENSG00000161960|upES	chr17	7577827	7577856	HLTF|K562	29
chr17	7577326	7578326	XLOC_051509|u87|ENSG00000161960|upES	chr17	7577568	7577589	HLTF|K562	21
chr17	7577326	7578326	XLOC_051509|u87|ENSG00000161960|upES	chr17	7577955	7577993	DDX55|K562	38
chr17	7577326	7578326	XLOC_051509|u87|ENSG00000161960|upES	chr17	7578221	7578241	GTF2F1|K562	20
chr17	7577326	7578326	XLOC_051509|u87|ENSG00000161960|upES	chr17	7577627	7577644	YBX3|K562	17
chr17	7577326	7578326	XLOC_051509|u87|ENSG00000161960|upES	chr17	7577627	7577643	IGF2BP2|K562	16
chr17	7577326	7578326	XLOC_051509|u87|ENSG00000161960|upES	chr17	7577958	7578009	MTPAP|K562	51
chr17	7577326	7578326	XLOC_051509|u87|ENSG00000161960|upES	chr17	7578043	7578081	PRPF8|HepG2	38
chr17	7577326	7578326	XLOC_051509|u87|ENSG00000161960|upES	chr17	7577444	7577478	CSTF2|HepG2	34
chr17	7577326	7578326	XLOC_051509|u87|ENSG00000161960|upES	chr17	7577965	7578009	CSTF2|HepG2	44
chr17	7577326	7578326	XLOC_051509|u87|ENSG00000161960|upES	chr17	7578116	7578127	PRPF8|HepG2	11
chr17	7577326	7578326	XLOC_051509|u87|ENSG00000161960|upES	chr17	7578029	7578085	EIF4G2|K562	56
chr17	7577326	7578326	XLOC_051509|u87|ENSG00000161960|upES	chr17	7578007	7578092	AKAP8L|K562	85
chr17	7577326	7578326	XLOC_051509|u87|ENSG00000161960|upES	chr17	7578057	7578086	TRA2A|K562	29
chr17	7577326	7578326	XLOC_051509|u87|ENSG00000161960|upES	chr17	7578016	7578072	SND1|K562	56
chr17	7577326	7578326	XLOC_051509|u87|ENSG00000161960|upES	chr17	7578031	7578090	SUB1|HepG2	59
chr17	7577326	7578326	XLOC_051509|u87|ENSG00000161960|upES	chr17	7578010	7578088	DDX55|K562	78
chr17	7577326	7578326	XLOC_051509|u87|ENSG00000161960|upES	chr17	7578245	7578313	PCBP2|HepG2	68
chr17	7577326	7578326	XLOC_051509|u87|ENSG00000161960|upES	chr17	7577700	7577703	HNRNPU|K562	3
chr17	7577326	7578326	XLOC_051509|u87|ENSG00000161960|upES	chr17	7577974	7577996	FASTKD2|K562	22
chr17	7577326	7578326	XLOC_051509|u87|ENSG00000161960|upES	chr17	7577994	7578012	PTBP1|K562	18
chr17	7577326	7578326	XLOC_051509|u87|ENSG00000161960|upES	chr17	7577954	7577999	EIF3H|HepG2	45
chr17	7577326	7578326	XLOC_051509|u87|ENSG00000161960|upES	chr17	7577420	7577478	TARDBP|K562	58
chr17	7577326	7578326	XLOC_051509|u87|ENSG00000161960|upES	chr17	7578005	7578089	FASTKD2|HepG2	84
chr17	7577326	7578326	XLOC_051509|u87|ENSG00000161960|upES	chr17	7577849	7577863	TBRG4|HepG2	14
chr17	7577326	7578326	XLOC_051509|u87|ENSG00000161960|upES	chr17	7577393	7577432	YBX3|K562	39
chr17	7577326	7578326	XLOC_051509|u87|ENSG00000161960|upES	chr17	7577906	7577988	EFTUD2|K562	82
chr17	7577326	7578326	XLOC_051509|u87|ENSG00000161960|upES	chr17	7578036	7578075	FAM120A|HepG2	39
chr17	7577326	7578326	XLOC_051509|u87|ENSG00000161960|upES	chr17	7578040	7578082	SAFB2|K562	42
chr17	7577326	7578326	XLOC_051509|u87|ENSG00000161960|upES	chr17	7577449	7577467	YBX3|K562	18
chr17	7577326	7578326	XLOC_051509|u87|ENSG00000161960|upES	chr17	7577826	7577852	FMR1|K562	26
chr17	7577326	7578326	XLOC_051509|u87|ENSG00000161960|upES	chr17	7578238	7578244	YBX3|K562	6
chr17	7577326	7578326	XLOC_051509|u87|ENSG00000161960|upES	chr17	7578037	7578058	SMNDC1|K562	21
chr17	7577326	7578326	XLOC_051509|u87|ENSG00000161960|upES	chr17	7577978	7578002	DDX42|K562	24
chr17	7577326	7578326	XLOC_051509|u87|ENSG00000161960|upES	chr17	7577854	7577892	YBX3|K562	38
chr17	7577326	7578326	XLOC_051509|u87|ENSG00000161960|upES	chr17	7577906	7577931	CDC40|HepG2	25
chr17	7577326	7578326	XLOC_051509|u87|ENSG00000161960|upES	chr17	7577501	7577585	EFTUD2|HepG2	84
chr17	7577326	7578326	XLOC_051509|u87|ENSG00000161960|upES	chr17	7578028	7578078	ZNF622|K562	50
chr17	7577326	7578326	XLOC_051509|u87|ENSG00000161960|upES	chr17	7578277	7578318	XRN2|K562	41
chr17	7577326	7578326	XLOC_051509|u87|ENSG00000161960|upES	chr17	7577978	7577994	PPIG|HepG2	16
chr17	7577326	7578326	XLOC_051509|u87|ENSG00000161960|upES	chr17	7577696	7577698	SRSF1|HepG2	2
chr17	7577326	7578326	XLOC_051509|u87|ENSG00000161960|upES	chr17	7577833	7577846	PRPF8|K562	13
chr17	7577326	7578326	XLOC_051509|u87|ENSG00000161960|upES	chr17	7577826	7577841	GNL3|K562	15
chr17	7577326	7578326	XLOC_051509|u87|ENSG00000161960|upES	chr17	7577975	7578009	SMNDC1|K562	34
chr17	7577326	7578326	XLOC_051509|u87|ENSG00000161960|upES	chr17	7577830	7577871	EIF4G1|K562	41
chr17	7577326	7578326	XLOC_051509|u87|ENSG00000161960|upES	chr17	7578012	7578059	MTPAP|K562	47
chr17	7577326	7578326	XLOC_051509|u87|ENSG00000161960|upES	chr17	7577429	7577454	SUB1|HepG2	25
chr17	7577326	7578326	XLOC_051509|u87|ENSG00000161960|upES	chr17	7577602	7577627	YBX3|K562	25
chr17	7577326	7578326	XLOC_051509|u87|ENSG00000161960|upES	chr17	7577452	7577455	DDX6|HepG2	3
chr17	7577326	7578326	XLOC_051509|u87|ENSG00000161960|upES	chr17	7578040	7578079	FXR2|K562	39
chr17	7577326	7578326	XLOC_051509|u87|ENSG00000161960|upES	chr17	7577694	7577706	EXOSC5|K562	12
chr17	7577326	7578326	XLOC_051509|u87|ENSG00000161960|upES	chr17	7577428	7577473	METAP2|K562	45
chr17	7577326	7578326	XLOC_051509|u87|ENSG00000161960|upES	chr17	7578060	7578094	SRSF9|HepG2	34
chr17	7577326	7578326	XLOC_051509|u87|ENSG00000161960|upES	chr17	7577952	7578065	TRA2A|HepG2	113
chr17	7577326	7578326	XLOC_051509|u87|ENSG00000161960|upES	chr17	7577826	7577840	LIN28B|K562	14
chr17	7577326	7578326	XLOC_051509|u87|ENSG00000161960|upES	chr17	7578231	7578304	PRPF8|K562	73
chr17	7577326	7578326	XLOC_051509|u87|ENSG00000161960|upES	chr17	7577964	7578021	U2AF2|K562	57
chr17	7577326	7578326	XLOC_051509|u87|ENSG00000161960|upES	chr17	7577894	7577932	PPIG|HepG2	38
chr17	7577326	7578326	XLOC_051509|u87|ENSG00000161960|upES	chr17	7577962	7578096	QKI|HepG2	134
chr17	7577326	7578326	XLOC_051509|u87|ENSG00000161960|upES	chr17	7578059	7578091	BCCIP|HepG2	32
chr17	7577326	7578326	XLOC_051509|u87|ENSG00000161960|upES	chr17	7578009	7578056	XRCC6|K562	47
chr17	7577326	7578326	XLOC_051509|u87|ENSG00000161960|upES	chr17	7578055	7578088	SUB1|HepG2	33
chr17	7577326	7578326	XLOC_051509|u87|ENSG00000161960|upES	chr17	7577968	7577994	LARP4|HepG2	26
chr17	7577326	7578326	XLOC_051509|u87|ENSG00000161960|upES	chr17	7578041	7578077	HNRNPM|K562	36
chr17	7577326	7578326	XLOC_051509|u87|ENSG00000161960|upES	chr17	7578054	7578066	SF3B1|K562	12
chr17	7577326	7578326	XLOC_051509|u87|ENSG00000161960|upES	chr17	7577871	7577885	AGGF1|HepG2	14
chr17	7577326	7578326	XLOC_051509|u87|ENSG00000161960|upES	chr17	7577572	7577579	GPKOW|K562	7
chr17	7577326	7578326	XLOC_051509|u87|ENSG00000161960|upES	chr17	7577968	7577992	DDX59|HepG2	24
chr17	7577326	7578326	XLOC_051509|u87|ENSG00000161960|upES	chr17	7577470	7577520	PRPF8|HepG2	50
chr17	7577326	7578326	XLOC_051509|u87|ENSG00000161960|upES	chr17	7578036	7578077	RPS11|K562	41
chr17	7577326	7578326	XLOC_051509|u87|ENSG00000161960|upES	chr17	7577954	7577960	PTBP1|K562	6
chr17	7577326	7578326	XLOC_051509|u87|ENSG00000161960|upES	chr17	7577627	7577655	YBX3|K562	28
chr17	7577326	7578326	XLOC_051509|u87|ENSG00000161960|upES	chr17	7577953	7578009	RPS5|K562	56
chr17	7577326	7578326	XLOC_051509|u87|ENSG00000161960|upES	chr17	7577556	7577585	BUD13|HepG2	29
chr17	7577326	7578326	XLOC_051509|u87|ENSG00000161960|upES	chr17	7577563	7577585	PPIG|HepG2	22
chr17	7577326	7578326	XLOC_051509|u87|ENSG00000161960|upES	chr17	7577335	7577362	ATXN2|HEK293	27
chr17	7577326	7578326	XLOC_051509|u87|ENSG00000161960|upES	chr17	7578161	7578181	TROVE2|K562	20
chr17	7577326	7578326	XLOC_051509|u87|ENSG00000161960|upES	chr17	7578235	7578244	GRWD1|HepG2	9
chr17	7577326	7578326	XLOC_051509|u87|ENSG00000161960|upES	chr17	7578032	7578068	TBRG4|K562	36
chr17	7577326	7578326	XLOC_051509|u87|ENSG00000161960|upES	chr17	7577576	7577590	HLTF|K562	14
chr17	7577326	7578326	XLOC_051509|u87|ENSG00000161960|upES	chr17	7578009	7578092	XRCC6|K562	83
chr17	7577326	7578326	XLOC_051509|u87|ENSG00000161960|upES	chr17	7577970	7577991	HNRNPC|HepG2	21
chr17	7577326	7578326	XLOC_051509|u87|ENSG00000161960|upES	chr17	7578024	7578059	IGF2BP1|K562	35
chr17	7577326	7578326	XLOC_051509|u87|ENSG00000161960|upES	chr17	7577468	7577488	GRWD1|HepG2	20
chr17	7577326	7578326	XLOC_051509|u87|ENSG00000161960|upES	chr17	7577335	7577362	FMR1|HEK293	27
chr17	7577326	7578326	XLOC_051509|u87|ENSG00000161960|upES	chr17	7578055	7578091	EXOSC5|K562	36
chr17	7577326	7578326	XLOC_051509|u87|ENSG00000161960|upES	chr17	7577898	7577938	HNRNPA1|K562	40
chr17	7577326	7578326	XLOC_051509|u87|ENSG00000161960|upES	chr17	7578101	7578172	SF3B4|HepG2	71
chr17	7577326	7578326	XLOC_051509|u87|ENSG00000161960|upES	chr17	7578021	7578084	PRPF8|HepG2	63
chr17	7577326	7578326	XLOC_051509|u87|ENSG00000161960|upES	chr17	7578006	7578090	GRSF1|HepG2	84
chr17	7577326	7578326	XLOC_051509|u87|ENSG00000161960|upES	chr17	7578057	7578092	PTBP1|K562	35
chr17	7577326	7578326	XLOC_051509|u87|ENSG00000161960|upES	chr17	7577634	7577687	EIF4G2|K562	53
chr17	7577326	7578326	XLOC_051509|u87|ENSG00000161960|upES	chr17	7577887	7577902	GRSF1|HepG2	15
chr17	7577326	7578326	XLOC_051509|u87|ENSG00000161960|upES	chr17	7578155	7578182	U2AF1|K562	27
chr17	7577326	7578326	XLOC_051509|u87|ENSG00000161960|upES	chr17	7578050	7578082	PTBP1|HEK293T	32
chr17	7577326	7578326	XLOC_051509|u87|ENSG00000161960|upES	chr17	7578048	7578074	CSTF2T|K562	26
chr17	7577326	7578326	XLOC_051509|u87|ENSG00000161960|upES	chr17	7577968	7577990	DROSHA|K562	22
chr17	7577326	7578326	XLOC_051509|u87|ENSG00000161960|upES	chr17	7577343	7577363	IGF2BP1|K562	20
chr17	7577326	7578326	XLOC_051509|u87|ENSG00000161960|upES	chr17	7577963	7578006	XRN2|K562	43
chr17	7577326	7578326	XLOC_051509|u87|ENSG00000161960|upES	chr17	7577824	7577859	DGCR8|HepG2	35
chr17	7577326	7578326	XLOC_051509|u87|ENSG00000161960|upES	chr17	7578085	7578094	NKRF|HepG2	9
chr17	7577326	7578326	XLOC_051509|u87|ENSG00000161960|upES	chr17	7578037	7578075	TAF15|K562	38
chr17	7577326	7578326	XLOC_051509|u87|ENSG00000161960|upES	chr17	7577347	7577381	BUD13|K562	34
chr17	7577326	7578326	XLOC_051509|u87|ENSG00000161960|upES	chr17	7578110	7578141	RBM5|HepG2	31
chr17	7577326	7578326	XLOC_051509|u87|ENSG00000161960|upES	chr17	7577567	7577569	U2AF1|K562	2
chr17	7577326	7578326	XLOC_051509|u87|ENSG00000161960|upES	chr17	7578012	7578093	RBM22|HepG2	81
chr17	7577326	7578326	XLOC_051509|u87|ENSG00000161960|upES	chr17	7578107	7578141	U2AF2|HepG2	34
chr17	7577326	7578326	XLOC_051509|u87|ENSG00000161960|upES	chr17	7578022	7578031	SRSF1|K562	9
chr17	7577326	7578326	XLOC_051509|u87|ENSG00000161960|upES	chr17	7578028	7578037	SMNDC1|K562	9
chr17	7577326	7578326	XLOC_051509|u87|ENSG00000161960|upES	chr17	7578018	7578027	DKC1|HepG2	9
chr17	7577326	7578326	XLOC_051509|u87|ENSG00000161960|upES	chr17	7577986	7578012	TBRG4|K562	26
chr17	7577326	7578326	XLOC_051509|u87|ENSG00000161960|upES	chr17	7577960	7578004	SBDS|K562	44
chr17	7577326	7578326	XLOC_051509|u87|ENSG00000161960|upES	chr17	7577902	7577958	TIA1|K562	56
chr17	7577326	7578326	XLOC_051509|u87|ENSG00000161960|upES	chr17	7578012	7578020	PTBP1|K562	8
chr17	7577326	7578326	XLOC_051509|u87|ENSG00000161960|upES	chr17	7577894	7577954	TIA1|HepG2	60
chr17	7577326	7578326	XLOC_051509|u87|ENSG00000161960|upES	chr17	7578019	7578083	RBFOX2|HepG2	64
chr17	7577326	7578326	XLOC_051509|u87|ENSG00000161960|upES	chr17	7577613	7577659	BUD13|K562	46
chr17	7577326	7578326	XLOC_051509|u87|ENSG00000161960|upES	chr17	7577454	7577477	TRA2A|K562	23
chr17	7577326	7578326	XLOC_051509|u87|ENSG00000161960|upES	chr17	7577971	7578001	LARP4|K562	30
chr17	7577326	7578326	XLOC_051509|u87|ENSG00000161960|upES	chr17	7577967	7578006	FASTKD2|K562	39
chr17	7577326	7578326	XLOC_051509|u87|ENSG00000161960|upES	chr17	7578034	7578049	SMNDC1|HepG2	15
chr17	7577326	7578326	XLOC_051509|u87|ENSG00000161960|upES	chr17	7578023	7578056	RPS5|K562	33
chr17	7577326	7578326	XLOC_051509|u87|ENSG00000161960|upES	chr17	7578025	7578086	GRWD1|HepG2	61
chr17	7577326	7578326	XLOC_051509|u87|ENSG00000161960|upES	chr17	7577454	7577472	HNRNPA1|K562	18
chr17	7577326	7578326	XLOC_051509|u87|ENSG00000161960|upES	chr17	7578056	7578087	HNRNPA1|K562	31
chr17	7577326	7578326	XLOC_051509|u87|ENSG00000161960|upES	chr17	7578218	7578243	UCHL5|K562	25
chr17	7577326	7578326	XLOC_051509|u87|ENSG00000161960|upES	chr17	7577632	7577703	TARDBP|K562	71
chr17	7577326	7578326	XLOC_051509|u87|ENSG00000161960|upES	chr17	7577975	7577990	GRSF1|HepG2	15
chr17	7577326	7578326	XLOC_051509|u87|ENSG00000161960|upES	chr17	7578033	7578067	SF3B4|HepG2	34
chr17	7577326	7578326	XLOC_051509|u87|ENSG00000161960|upES	chr17	7578170	7578178	ZNF622|K562	8
chr17	7577326	7578326	XLOC_051509|u87|ENSG00000161960|upES	chr17	7577361	7577384	TAF15|K562	23
chr17	7577326	7578326	XLOC_051509|u87|ENSG00000161960|upES	chr17	7577697	7577702	PUM2|K562	5
chr17	7577326	7578326	XLOC_051509|u87|ENSG00000161960|upES	chr17	7577420	7577470	PPIG|HepG2	50
chr17	7577326	7578326	XLOC_051509|u87|ENSG00000161960|upES	chr17	7577421	7577486	SRSF7|K562	65
chr17	7577326	7578326	XLOC_051509|u87|ENSG00000161960|upES	chr17	7578022	7578086	DDX24|K562	64
chr17	7577326	7578326	XLOC_051509|u87|ENSG00000161960|upES	chr17	7578010	7578091	AGGF1|K562	81
chr17	7577326	7578326	XLOC_051509|u87|ENSG00000161960|upES	chr17	7577956	7577962	SND1|K562	6
chr17	7577326	7578326	XLOC_051509|u87|ENSG00000161960|upES	chr17	7577959	7578008	LSM11|HepG2	49
chr17	7577326	7578326	XLOC_051509|u87|ENSG00000161960|upES	chr17	7577972	7578007	DDX24|K562	35
chr17	7577326	7578326	XLOC_051509|u87|ENSG00000161960|upES	chr17	7577751	7577768	DDX42|K562	17
chr17	7577326	7578326	XLOC_051509|u87|ENSG00000161960|upES	chr17	7577826	7577872	ILF3|K562	46
chr17	7577326	7578326	XLOC_051509|u87|ENSG00000161960|upES	chr17	7577968	7578005	FASTKD2|HepG2	37
chr17	7577326	7578326	XLOC_051509|u87|ENSG00000161960|upES	chr17	7577686	7577701	LIN28B|K562	15
chr17	7577326	7578326	XLOC_051509|u87|ENSG00000161960|upES	chr17	7577335	7577362	FIP1L1|HEK293	27
chr17	7577326	7578326	XLOC_051509|u87|ENSG00000161960|upES	chr17	7577625	7577640	HLTF|K562	15
chr17	7577326	7578326	XLOC_051509|u87|ENSG00000161960|upES	chr17	7578008	7578058	RBM5|HepG2	50
chr17	7577326	7578326	XLOC_051509|u87|ENSG00000161960|upES	chr17	7577828	7577845	SND1|K562	17
chr17	7577326	7578326	XLOC_051509|u87|ENSG00000161960|upES	chr17	7577435	7577443	GTF2F1|K562	8
chr17	7577326	7578326	XLOC_051509|u87|ENSG00000161960|upES	chr17	7577959	7578002	BUD13|HepG2	43
chr17	7577326	7578326	XLOC_051509|u87|ENSG00000161960|upES	chr17	7578166	7578172	HNRNPA1|HepG2	6
chr17	7577326	7578326	XLOC_051509|u87|ENSG00000161960|upES	chr17	7577386	7577393	YBX3|K562	7
chr17	7577326	7578326	XLOC_051509|u87|ENSG00000161960|upES	chr17	7578277	7578308	SF3B4|HepG2	31
chr17	7577326	7578326	XLOC_051509|u87|ENSG00000161960|upES	chr17	7577394	7577416	CPSF6|K562	22
chr17	7577326	7578326	XLOC_051509|u87|ENSG00000161960|upES	chr17	7577716	7577783	EFTUD2|HepG2	67
chr17	7577326	7578326	XLOC_051509|u87|ENSG00000161960|upES	chr17	7577954	7577996	PTBP1|HepG2	42
chr17	7577326	7578326	XLOC_051509|u87|ENSG00000161960|upES	chr17	7577459	7577483	SRSF9|HepG2	24
chr17	7577326	7578326	XLOC_051509|u87|ENSG00000161960|upES	chr17	7577430	7577483	RBM27|K562	53
chr17	7577326	7578326	XLOC_051509|u87|ENSG00000161960|upES	chr17	7577656	7577707	UCHL5|HepG2	51
chr17	7577326	7578326	XLOC_051509|u87|ENSG00000161960|upES	chr17	7577960	7577998	CSTF2|HepG2	38
chr17	7577326	7578326	XLOC_051509|u87|ENSG00000161960|upES	chr17	7577350	7577362	IGF2BP3|HepG2	12
chr17	7577326	7578326	XLOC_051509|u87|ENSG00000161960|upES	chr17	7578036	7578095	ILF3|HepG2	59
chr17	7577326	7578326	XLOC_051509|u87|ENSG00000161960|upES	chr17	7578005	7578084	CSTF2T|HepG2	79
chr17	7577326	7578326	XLOC_051509|u87|ENSG00000161960|upES	chr17	7578000	7578037	RBM15|K562	37
chr17	7577326	7578326	XLOC_051509|u87|ENSG00000161960|upES	chr17	7577450	7577479	MTPAP|K562	29
chr17	7577326	7578326	XLOC_051509|u87|ENSG00000161960|upES	chr17	7578063	7578076	DGCR8|HepG2	13
chr17	7577326	7578326	XLOC_051509|u87|ENSG00000161960|upES	chr17	7578011	7578062	U2AF1|HepG2	51
chr17	7577326	7578326	XLOC_051509|u87|ENSG00000161960|upES	chr17	7578020	7578061	PTBP1|K562	41
chr17	7577326	7578326	XLOC_051509|u87|ENSG00000161960|upES	chr17	7577421	7577472	BUD13|K562	51
chr17	7577326	7578326	XLOC_051509|u87|ENSG00000161960|upES	chr17	7577347	7577348	AARS|K562	1
chr17	7577326	7578326	XLOC_051509|u87|ENSG00000161960|upES	chr17	7577549	7577590	U2AF2|K562	41
chr17	7577326	7578326	XLOC_051509|u87|ENSG00000161960|upES	chr17	7577831	7577889	SRSF1|K562	58
chr17	7577326	7578326	XLOC_051509|u87|ENSG00000161960|upES	chr17	7578010	7578014	NOLC1|HepG2	4
chr17	7577326	7578326	XLOC_051509|u87|ENSG00000161960|upES	chr17	7578027	7578055	SF3B1|K562	28
chr17	7577326	7578326	XLOC_051509|u87|ENSG00000161960|upES	chr17	7577855	7577907	LIN28B|HepG2	52
chr17	7577326	7578326	XLOC_051509|u87|ENSG00000161960|upES	chr17	7577444	7577480	SND1|K562	36
chr17	7577326	7578326	XLOC_051509|u87|ENSG00000161960|upES	chr17	7577347	7577361	YBX3|K562	14
chr17	7577326	7578326	XLOC_051509|u87|ENSG00000161960|upES	chr17	7578012	7578030	HNRNPUL1|K562	18
chr17	7577326	7578326	XLOC_051509|u87|ENSG00000161960|upES	chr17	7577923	7577928	GRWD1|HepG2	5
chr17	7577326	7578326	XLOC_051509|u87|ENSG00000161960|upES	chr17	7577900	7577920	UCHL5|HepG2	20
chr17	7577326	7578326	XLOC_051509|u87|ENSG00000161960|upES	chr17	7578027	7578053	PTBP1|HepG2	26
chr17	7577326	7578326	XLOC_051509|u87|ENSG00000161960|upES	chr17	7578028	7578094	DDX55|K562	66
chr17	7577326	7578326	XLOC_051509|u87|ENSG00000161960|upES	chr17	7577573	7577580	IGF2BP1|HepG2	7
chr17	7577326	7578326	XLOC_051509|u87|ENSG00000161960|upES	chr17	7577853	7577898	LIN28B|HepG2	45
chr17	7577326	7578326	XLOC_051509|u87|ENSG00000161960|upES	chr17	7577736	7577745	HNRNPM|K562	9
chr17	7577326	7578326	XLOC_051509|u87|ENSG00000161960|upES	chr17	7577825	7577882	ELAVL1|HEK293	57
chr17	7577326	7578326	XLOC_051509|u87|ENSG00000161960|upES	chr17	7578059	7578091	MTPAP|K562	32
chr17	7577326	7578326	XLOC_051509|u87|ENSG00000161960|upES	chr17	7578028	7578084	RPS3|K562	56
chr17	7577326	7578326	XLOC_051509|u87|ENSG00000161960|upES	chr17	7577415	7577468	ZNF622|K562	53
chr17	7577326	7578326	XLOC_051509|u87|ENSG00000161960|upES	chr17	7577958	7578004	FTO|K562	46
chr17	7577326	7578326	XLOC_051509|u87|ENSG00000161960|upES	chr17	7577979	7578006	AARS|K562	27
chr17	7577326	7578326	XLOC_051509|u87|ENSG00000161960|upES	chr17	7577893	7577911	HNRNPA1|HepG2	18
chr17	7577326	7578326	XLOC_051509|u87|ENSG00000161960|upES	chr17	7578032	7578081	RBFOX2|K562	49
chr17	7577326	7578326	XLOC_051509|u87|ENSG00000161960|upES	chr17	7577447	7577467	IGF2BP1|K562	20
chr17	7577326	7578326	XLOC_051509|u87|ENSG00000161960|upES	chr17	7577875	7577921	UCHL5|K562	46
chr17	7577326	7578326	XLOC_051509|u87|ENSG00000161960|upES	chr17	7578051	7578067	FMR1|K562	16
chr17	7577326	7578326	XLOC_051509|u87|ENSG00000161960|upES	chr17	7577826	7577856	UCHL5|HepG2	30
chr17	7577326	7578326	XLOC_051509|u87|ENSG00000161960|upES	chr17	7578234	7578242	TAF15|HepG2	8
chr17	7577326	7578326	XLOC_051509|u87|ENSG00000161960|upES	chr17	7577621	7577629	SND1|K562	8
chr17	7577326	7578326	XLOC_051509|u87|ENSG00000161960|upES	chr17	7577978	7578013	LARP4|K562	35
chr17	7577326	7578326	XLOC_051509|u87|ENSG00000161960|upES	chr17	7577963	7577978	KHDRBS1|K562	15
chr17	7577326	7578326	XLOC_051509|u87|ENSG00000161960|upES	chr17	7577335	7577376	U2AF2|K562	41
chr17	7577326	7578326	XLOC_051509|u87|ENSG00000161960|upES	chr17	7577962	7577996	SMNDC1|K562	34
chr17	7577326	7578326	XLOC_051509|u87|ENSG00000161960|upES	chr17	7577568	7577570	IGF2BP2|K562	2
chr17	7577326	7578326	XLOC_051509|u87|ENSG00000161960|upES	chr17	7577966	7578007	BUD13|K562	41
chr17	7577326	7578326	XLOC_051509|u87|ENSG00000161960|upES	chr17	7578044	7578091	ZRANB2|K562	47
chr17	7577326	7578326	XLOC_051509|u87|ENSG00000161960|upES	chr17	7578015	7578092	HNRNPC|HepG2	77
chr17	7577326	7578326	XLOC_051509|u87|ENSG00000161960|upES	chr17	7577683	7577688	CPSF6|K562	5
chr17	7577326	7578326	XLOC_051509|u87|ENSG00000161960|upES	chr17	7577622	7577680	SRSF7|K562	58
chr17	7577326	7578326	XLOC_051509|u87|ENSG00000161960|upES	chr17	7578043	7578074	CPSF6|K562	31
chr17	7577326	7578326	XLOC_051509|u87|ENSG00000161960|upES	chr17	7577434	7577470	UCHL5|HepG2	36
chr17	7577326	7578326	XLOC_051509|u87|ENSG00000161960|upES	chr17	7578050	7578082	NUDT21|HEK293	32
chr17	7577326	7578326	XLOC_051509|u87|ENSG00000161960|upES	chr17	7578163	7578182	FMR1|K562	19
chr17	7577326	7578326	XLOC_051509|u87|ENSG00000161960|upES	chr17	7578006	7578092	GEMIN5|K562	86
chr17	7577326	7578326	XLOC_051509|u87|ENSG00000161960|upES	chr17	7578014	7578090	UCHL5|HepG2	76
chr17	7577326	7578326	XLOC_051509|u87|ENSG00000161960|upES	chr17	7577865	7577880	RPS3|HepG2	15
chr17	7577326	7578326	XLOC_051509|u87|ENSG00000161960|upES	chr17	7577670	7577706	HLTF|K562	36
chr17	7577326	7578326	XLOC_051509|u87|ENSG00000161960|upES	chr17	7578067	7578087	UCHL5|HepG2	20
chr17	7577326	7578326	XLOC_051509|u87|ENSG00000161960|upES	chr17	7578021	7578064	RBM5|HepG2	43
chr17	7577326	7578326	XLOC_051509|u87|ENSG00000161960|upES	chr17	7578000	7578013	EIF3H|HepG2	13
chr17	7577326	7578326	XLOC_051509|u87|ENSG00000161960|upES	chr17	7578024	7578055	LIN28B|HepG2	31
chr17	7577326	7578326	XLOC_051509|u87|ENSG00000161960|upES	chr17	7577998	7578011	UCHL5|HepG2	13
chr17	7577326	7578326	XLOC_051509|u87|ENSG00000161960|upES	chr17	7577519	7577576	SF3B4|HepG2	57
chr17	7577326	7578326	XLOC_051509|u87|ENSG00000161960|upES	chr17	7578056	7578095	LARP7|HepG2	39
chr17	7577326	7578326	XLOC_051509|u87|ENSG00000161960|upES	chr17	7577439	7577480	LSM11|HepG2	41
chr17	7577326	7578326	XLOC_051509|u87|ENSG00000161960|upES	chr17	7578067	7578086	YWHAG|K562	19
chr17	7577326	7578326	XLOC_051509|u87|ENSG00000161960|upES	chr17	7577437	7577478	CSTF2|HepG2	41
chr17	7577326	7578326	XLOC_051509|u87|ENSG00000161960|upES	chr17	7578033	7578037	DKC1|HepG2	4
chr17	7577326	7578326	XLOC_051509|u87|ENSG00000161960|upES	chr17	7577886	7577979	PRPF8|K562	93
chr17	7577326	7578326	XLOC_051509|u87|ENSG00000161960|upES	chr17	7578014	7578091	EWSR1|K562	77
chr17	7577326	7578326	XLOC_051509|u87|ENSG00000161960|upES	chr17	7578164	7578175	FMR1|K562	11
chr17	7577326	7578326	XLOC_051509|u87|ENSG00000161960|upES	chr17	7577390	7577465	HLTF|K562	75
chr17	7577326	7578326	XLOC_051509|u87|ENSG00000161960|upES	chr17	7578023	7578081	GRSF1|HepG2	58
chr17	7577326	7578326	XLOC_051509|u87|ENSG00000161960|upES	chr17	7578163	7578184	UCHL5|HepG2	21
chr17	7577326	7578326	XLOC_051509|u87|ENSG00000161960|upES	chr17	7577962	7578018	SRSF1|HepG2	56
chr17	7577326	7578326	XLOC_051509|u87|ENSG00000161960|upES	chr17	7577959	7578007	SMNDC1|HepG2	48
chr17	7577326	7578326	XLOC_051509|u87|ENSG00000161960|upES	chr17	7578151	7578197	U2AF2|K562	46
chr17	7577326	7578326	XLOC_051509|u87|ENSG00000161960|upES	chr17	7577962	7578007	AKAP8L|K562	45
chr17	7577326	7578326	XLOC_051509|u87|ENSG00000161960|upES	chr17	7578084	7578094	SMNDC1|HepG2	10
chr17	7577326	7578326	XLOC_051509|u87|ENSG00000161960|upES	chr17	7577363	7577376	YBX3|K562	13
chr17	7577326	7578326	XLOC_051509|u87|ENSG00000161960|upES	chr17	7578225	7578242	HNRNPU|K562	17
chr17	7577326	7578326	XLOC_051509|u87|ENSG00000161960|upES	chr17	7577442	7577486	EIF4G2|K562	44
chr17	7577326	7578326	XLOC_051509|u87|ENSG00000161960|upES	chr17	7578010	7578090	DDX3X|HepG2	80
chr17	7577326	7578326	XLOC_051509|u87|ENSG00000161960|upES	chr17	7578222	7578237	CSTF2T|K562	15
chr17	7577326	7578326	XLOC_051509|u87|ENSG00000161960|upES	chr17	7577853	7577906	LIN28B|K562	53
chr17	7577326	7578326	XLOC_051509|u87|ENSG00000161960|upES	chr17	7577854	7577875	FXR1|K562	21
chr17	7577326	7578326	XLOC_051509|u87|ENSG00000161960|upES	chr17	7578164	7578172	QKI|HepG2	8
chr17	7577326	7578326	XLOC_051509|u87|ENSG00000161960|upES	chr17	7577896	7577916	ZNF622|K562	20
chr17	7577326	7578326	XLOC_051509|u87|ENSG00000161960|upES	chr17	7578289	7578321	DDX42|K562	32
chr17	7577326	7578326	XLOC_051509|u87|ENSG00000161960|upES	chr17	7577897	7577916	SUB1|HepG2	19
chr17	7577326	7578326	XLOC_051509|u87|ENSG00000161960|upES	chr17	7577962	7578005	SMNDC1|HepG2	43
chr17	7577326	7578326	XLOC_051509|u87|ENSG00000161960|upES	chr17	7577837	7577865	HLTF|K562	28
chr17	7577326	7578326	XLOC_051509|u87|ENSG00000161960|upES	chr17	7578023	7578082	EWSR1|K562	59
chr17	7577326	7578326	XLOC_051509|u87|ENSG00000161960|upES	chr17	7578210	7578244	GRWD1|HepG2	34
chr17	7577326	7578326	XLOC_051509|u87|ENSG00000161960|upES	chr17	7578038	7578076	DDX42|K562	38
chr17	7577326	7578326	XLOC_051509|u87|ENSG00000161960|upES	chr17	7578060	7578092	NSUN2|K562	32
chr17	7577326	7578326	XLOC_051509|u87|ENSG00000161960|upES	chr17	7578022	7578086	SND1|HepG2	64
chr17	7577326	7578326	XLOC_051509|u87|ENSG00000161960|upES	chr17	7578217	7578231	UCHL5|HepG2	14
chr17	7577326	7578326	XLOC_051509|u87|ENSG00000161960|upES	chr17	7577909	7577917	FXR2|K562	8
chr17	7577326	7578326	XLOC_051509|u87|ENSG00000161960|upES	chr17	7578019	7578080	NOL12|HepG2	61
chr17	7577326	7578326	XLOC_051509|u87|ENSG00000161960|upES	chr17	7578164	7578182	HNRNPA1|K562	18
chr17	7577326	7578326	XLOC_051509|u87|ENSG00000161960|upES	chr17	7578034	7578092	GNL3|K562	58
chr17	7577326	7578326	XLOC_051509|u87|ENSG00000161960|upES	chr17	7577961	7578005	CSTF2T|HepG2	44
chr17	7577326	7578326	XLOC_051509|u87|ENSG00000161960|upES	chr17	7577832	7577845	CSTF2T|K562	13
chr17	7577326	7578326	XLOC_051509|u87|ENSG00000161960|upES	chr17	7577568	7577576	U2AF2|HepG2	8
chr17	7577326	7578326	XLOC_051509|u87|ENSG00000161960|upES	chr17	7577605	7577659	UCHL5|K562	54
chr17	7577326	7578326	XLOC_051509|u87|ENSG00000161960|upES	chr17	7578039	7578068	IGF2BP1|HepG2	29
chr17	7577326	7578326	XLOC_051509|u87|ENSG00000161960|upES	chr17	7578029	7578081	NCBP2|K562	52
chr17	7577326	7578326	XLOC_051509|u87|ENSG00000161960|upES	chr17	7578108	7578149	SF3A3|HepG2	41
chr17	7577326	7578326	XLOC_051509|u87|ENSG00000161960|upES	chr17	7577820	7577858	PRPF8|K562	38
chr17	7577326	7578326	XLOC_051509|u87|ENSG00000161960|upES	chr17	7578168	7578182	LARP4|HepG2	14
chr17	7577326	7578326	XLOC_051509|u87|ENSG00000161960|upES	chr17	7577997	7578016	NOLC1|K562	19
chr17	7577326	7578326	XLOC_051509|u87|ENSG00000161960|upES	chr17	7577953	7578006	GPKOW|K562	53
chr17	7577326	7578326	XLOC_051509|u87|ENSG00000161960|upES	chr17	7578028	7578076	DHX30|K562	48
chr17	7577326	7578326	XLOC_051509|u87|ENSG00000161960|upES	chr17	7577611	7577640	UCHL5|HepG2	29
chr17	7577326	7578326	XLOC_051509|u87|ENSG00000161960|upES	chr17	7578160	7578183	U2AF1|HepG2	23
chr17	7577326	7578326	XLOC_051509|u87|ENSG00000161960|upES	chr17	7578068	7578070	DKC1|HepG2	2
chr17	7577326	7578326	XLOC_051509|u87|ENSG00000161960|upES	chr17	7578024	7578068	DDX6|K562	44
chr17	7577326	7578326	XLOC_051509|u87|ENSG00000161960|upES	chr17	7577619	7577645	SND1|HepG2	26
chr17	7577326	7578326	XLOC_051509|u87|ENSG00000161960|upES	chr17	7577825	7577838	LIN28B|HepG2	13
chr17	7577326	7578326	XLOC_051509|u87|ENSG00000161960|upES	chr17	7577831	7577856	HNRNPA1|K562	25
chr17	7577326	7578326	XLOC_051509|u87|ENSG00000161960|upES	chr17	7577961	7577995	AGGF1|K562	34
chr17	7577326	7578326	XLOC_051509|u87|ENSG00000161960|upES	chr17	7577827	7577875	UCHL5|K562	48
chr17	7577326	7578326	XLOC_051509|u87|ENSG00000161960|upES	chr17	7578017	7578030	AGGF1|HepG2	13
chr17	7577326	7578326	XLOC_051509|u87|ENSG00000161960|upES	chr17	7578029	7578092	DDX3X|K562	63
chr17	7577326	7578326	XLOC_051509|u87|ENSG00000161960|upES	chr17	7577966	7577994	RBM27|K562	28
chr17	7577326	7578326	XLOC_051509|u87|ENSG00000161960|upES	chr17	7577830	7577879	ZNF622|K562	49
chr17	7577326	7578326	XLOC_051509|u87|ENSG00000161960|upES	chr17	7577420	7577486	SRSF1|K562	66
chr17	7577326	7578326	XLOC_051509|u87|ENSG00000161960|upES	chr17	7578200	7578238	YBX3|K562	38
chr17	7577326	7578326	XLOC_051509|u87|ENSG00000161960|upES	chr17	7577952	7578001	CDC40|HepG2	49
chr17	7577326	7578326	XLOC_051509|u87|ENSG00000161960|upES	chr17	7578020	7578079	NKRF|HepG2	59
chr17	7577326	7578326	XLOC_051509|u87|ENSG00000161960|upES	chr17	7577564	7577577	XRN2|K562	13
chr17	7577326	7578326	XLOC_051509|u87|ENSG00000161960|upES	chr17	7578169	7578181	IGF2BP3|HepG2	12
chr17	7577326	7578326	XLOC_051509|u87|ENSG00000161960|upES	chr17	7577423	7577434	YBX3|K562	11
chr17	7577326	7578326	XLOC_051509|u87|ENSG00000161960|upES	chr17	7578164	7578187	YBX3|K562	23
chr17	7577326	7578326	XLOC_051509|u87|ENSG00000161960|upES	chr17	7577692	7577705	PPIL4|K562	13
chr17	7577326	7578326	XLOC_051509|u87|ENSG00000161960|upES	chr17	7578027	7578067	UCHL5|HepG2	40
chr17	7577326	7578326	XLOC_051509|u87|ENSG00000161960|upES	chr17	7578019	7578136	PRPF8|K562	117
chr17	7577326	7578326	XLOC_051509|u87|ENSG00000161960|upES	chr17	7578039	7578085	SRSF1|K562	46
chr17	7577326	7578326	XLOC_051509|u87|ENSG00000161960|upES	chr17	7577936	7577962	AGO2|HeLa	26
chr17	7577326	7578326	XLOC_051509|u87|ENSG00000161960|upES	chr17	7578164	7578167	DDX55|K562	3
chr17	7577326	7578326	XLOC_051509|u87|ENSG00000161960|upES	chr17	7577964	7578012	U2AF1|K562	48
chr17	7577326	7578326	XLOC_051509|u87|ENSG00000161960|upES	chr17	7577451	7577471	SRSF9|HepG2	20
chr17	7577326	7578326	XLOC_051509|u87|ENSG00000161960|upES	chr17	7578020	7578027	DKC1|HepG2	7
chr17	7577326	7578326	XLOC_051509|u87|ENSG00000161960|upES	chr17	7578168	7578178	DGCR8|HepG2	10
chr17	7577326	7578326	XLOC_051509|u87|ENSG00000161960|upES	chr17	7577721	7577735	SLBP|K562	14
chr17	7577326	7578326	XLOC_051509|u87|ENSG00000161960|upES	chr17	7577974	7578012	XRN2|HepG2	38
chr17	7577326	7578326	XLOC_051509|u87|ENSG00000161960|upES	chr17	7577456	7577472	LARP4|K562	16
chr17	7577326	7578326	XLOC_051509|u87|ENSG00000161960|upES	chr17	7577826	7577828	RPS5|HepG2	2
chr17	7577326	7578326	XLOC_051509|u87|ENSG00000161960|upES	chr17	7577957	7578008	RBFOX2|K562	51
chr17	7577326	7578326	XLOC_051509|u87|ENSG00000161960|upES	chr17	7578069	7578092	RBM5|HepG2	23
chr17	7577326	7578326	XLOC_051509|u87|ENSG00000161960|upES	chr17	7577997	7578011	PTBP1|K562	14
chr17	7577326	7578326	XLOC_051509|u87|ENSG00000161960|upES	chr17	7578088	7578092	HNRNPUL1|K562	4
chr17	7577326	7578326	XLOC_051509|u87|ENSG00000161960|upES	chr17	7577829	7577843	PPIG|HepG2	14
chr17	7577326	7578326	XLOC_051509|u87|ENSG00000161960|upES	chr17	7578017	7578088	FASTKD2|HepG2	71
chr17	7577326	7578326	XLOC_051509|u87|ENSG00000161960|upES	chr17	7577826	7577853	LIN28B|K562	27
chr17	7577326	7578326	XLOC_051509|u87|ENSG00000161960|upES	chr17	7577862	7577928	PPIG|HepG2	66
chr17	7577326	7578326	XLOC_051509|u87|ENSG00000161960|upES	chr17	7578030	7578057	HNRNPUL1|K562	27
chr17	7577326	7578326	XLOC_051509|u87|ENSG00000161960|upES	chr17	7577954	7577959	HNRNPUL1|K562	5
chr17	7577326	7578326	XLOC_051509|u87|ENSG00000161960|upES	chr17	7577901	7577916	FMR1|K562	15
chr17	7577326	7578326	XLOC_051509|u87|ENSG00000161960|upES	chr17	7577831	7577848	RBM15|K562	17
chr17	7577326	7578326	XLOC_051509|u87|ENSG00000161960|upES	chr17	7578021	7578088	BUD13|HepG2	67
chr17	7577326	7578326	XLOC_051509|u87|ENSG00000161960|upES	chr17	7577979	7577993	SUPV3L1|HepG2	14
chr17	7577326	7578326	XLOC_051509|u87|ENSG00000161960|upES	chr17	7578276	7578325	XRN2|K562	49
chr17	7577326	7578326	XLOC_051509|u87|ENSG00000161960|upES	chr17	7578025	7578077	AGGF1|HepG2	52
chr17	7577326	7578326	XLOC_051509|u87|ENSG00000161960|upES	chr17	7578037	7578087	XRN2|HepG2	50
chr17	7577326	7578326	XLOC_051509|u87|ENSG00000161960|upES	chr17	7577982	7577987	SAFB2|K562	5
chr17	7577326	7578326	XLOC_051509|u87|ENSG00000161960|upES	chr17	7577836	7577850	IGF2BP2|K562	14
chr17	7577326	7578326	XLOC_051509|u87|ENSG00000161960|upES	chr17	7577829	7577836	GTF2F1|HepG2	7
chr17	7577326	7578326	XLOC_051509|u87|ENSG00000161960|upES	chr17	7578011	7578024	PTBP1|K562	13
chr17	7577326	7578326	XLOC_051509|u87|ENSG00000161960|upES	chr17	7577439	7577481	RBFOX2|K562	42
chr17	7577326	7578326	XLOC_051509|u87|ENSG00000161960|upES	chr17	7577596	7577645	ZNF622|K562	49
chr17	7577326	7578326	XLOC_051509|u87|ENSG00000161960|upES	chr17	7577456	7577477	GNL3|K562	21
chr17	7577326	7578326	XLOC_051509|u87|ENSG00000161960|upES	chr17	7578069	7578085	HNRNPUL1|K562	16
chr17	7577326	7578326	XLOC_051509|u87|ENSG00000161960|upES	chr17	7578015	7578094	LSM11|K562	79
chr17	7577326	7578326	XLOC_051509|u87|ENSG00000161960|upES	chr17	7577956	7578005	RPS3|K562	49
chr17	7577326	7578326	XLOC_051509|u87|ENSG00000161960|upES	chr17	7577433	7577479	RBM15|K562	46
chr17	7577326	7578326	XLOC_051509|u87|ENSG00000161960|upES	chr17	7578066	7578087	TROVE2|HepG2	21
chr17	7577326	7578326	XLOC_051509|u87|ENSG00000161960|upES	chr17	7578013	7578035	BCCIP|HepG2	22
chr17	7577326	7578326	XLOC_051509|u87|ENSG00000161960|upES	chr17	7577691	7577706	DDX3X|K562	15
chr17	7577326	7578326	XLOC_051509|u87|ENSG00000161960|upES	chr17	7578113	7578135	U2AF2|HepG2	22
chr17	7577326	7578326	XLOC_051509|u87|ENSG00000161960|upES	chr17	7578058	7578069	RBM5|HepG2	11
chr17	7577326	7578326	XLOC_051509|u87|ENSG00000161960|upES	chr17	7578063	7578092	EXOSC5|K562	29
chr17	7577326	7578326	XLOC_051509|u87|ENSG00000161960|upES	chr17	7578014	7578055	NOLC1|HepG2	41
chr17	7577326	7578326	XLOC_051509|u87|ENSG00000161960|upES	chr17	7577350	7577373	HNRNPA1|K562	23
chr17	7577326	7578326	XLOC_051509|u87|ENSG00000161960|upES	chr17	7577898	7577917	IGF2BP1|K562	19
chr17	7577326	7578326	XLOC_051509|u87|ENSG00000161960|upES	chr17	7577568	7577578	ZNF622|K562	10
chr17	7577326	7578326	XLOC_051509|u87|ENSG00000161960|upES	chr17	7578057	7578069	HNRNPUL1|K562	12
chr17	7577326	7578326	XLOC_051509|u87|ENSG00000161960|upES	chr17	7577562	7577585	SRSF1|K562	23
chr17	7577326	7578326	XLOC_051509|u87|ENSG00000161960|upES	chr17	7577899	7577933	EFTUD2|HepG2	34
chr17	7577326	7578326	XLOC_051509|u87|ENSG00000161960|upES	chr17	7578034	7578076	FKBP4|HepG2	42
chr17	7577326	7578326	XLOC_051509|u87|ENSG00000161960|upES	chr17	7577434	7577467	SRSF1|HepG2	33
chr17	7577326	7578326	XLOC_051509|u87|ENSG00000161960|upES	chr17	7577605	7577656	UCHL5|HepG2	51
chr17	7577326	7578326	XLOC_051509|u87|ENSG00000161960|upES	chr17	7577690	7577703	FAM120A|K562	13
chr17	7577326	7578326	XLOC_051509|u87|ENSG00000161960|upES	chr17	7578020	7578083	HNRNPUL1|K562	63
chr17	7577326	7578326	XLOC_051509|u87|ENSG00000161960|upES	chr17	7577946	7577985	HNRNPA1|HepG2	39
chr17	7577326	7578326	XLOC_051509|u87|ENSG00000161960|upES	chr17	7577954	7578015	LARP7|K562	61
chr17	7577326	7578326	XLOC_051509|u87|ENSG00000161960|upES	chr17	7578104	7578141	RBM5|HepG2	37
chr17	7577326	7578326	XLOC_051509|u87|ENSG00000161960|upES	chr17	7577638	7577677	SRSF1|HepG2	39
chr17	7577326	7578326	XLOC_051509|u87|ENSG00000161960|upES	chr17	7577344	7577362	SND1|K562	18
chr17	7577326	7578326	XLOC_051509|u87|ENSG00000161960|upES	chr17	7577950	7578011	SF3B4|K562	61
chr17	7577326	7578326	XLOC_051509|u87|ENSG00000161960|upES	chr17	7577613	7577632	SLBP|K562	19
chr17	7577326	7578326	XLOC_051509|u87|ENSG00000161960|upES	chr17	7577454	7577478	NCBP2|K562	24
chr17	7577326	7578326	XLOC_051509|u87|ENSG00000161960|upES	chr17	7578021	7578061	METAP2|K562	40
chr17	7577326	7578326	XLOC_051509|u87|ENSG00000161960|upES	chr17	7578087	7578091	TRA2A|K562	4
chr17	7577326	7578326	XLOC_051509|u87|ENSG00000161960|upES	chr17	7578017	7578079	SFPQ|HepG2	62
chr17	7577326	7578326	XLOC_051509|u87|ENSG00000161960|upES	chr17	7578043	7578047	HNRNPU|K562	4
chr17	7577326	7578326	XLOC_051509|u87|ENSG00000161960|upES	chr17	7577574	7577682	NUDT21|HEK293	108
chr17	7577326	7578326	XLOC_051509|u87|ENSG00000161960|upES	chr17	7578041	7578084	U2AF1|K562	43
chr17	7577326	7578326	XLOC_051509|u87|ENSG00000161960|upES	chr17	7577956	7578012	MTPAP|K562	56
chr17	7577326	7578326	XLOC_051509|u87|ENSG00000161960|upES	chr17	7578050	7578057	NKRF|HepG2	7
chr17	7577326	7578326	XLOC_051509|u87|ENSG00000161960|upES	chr17	7578031	7578080	NONO|K562	49
chr17	7577326	7578326	XLOC_051509|u87|ENSG00000161960|upES	chr17	7577607	7577656	GRWD1|HepG2	49
chr17	7577326	7578326	XLOC_051509|u87|ENSG00000161960|upES	chr17	7577954	7577997	NOLC1|K562	43
chr17	7577326	7578326	XLOC_051509|u87|ENSG00000161960|upES	chr17	7578034	7578114	PRPF8|K562	80
chr17	7577326	7578326	XLOC_051509|u87|ENSG00000161960|upES	chr17	7578055	7578084	SMNDC1|HepG2	29
chr17	7577326	7578326	XLOC_051509|u87|ENSG00000161960|upES	chr17	7577417	7577451	GRWD1|HepG2	34
chr17	7577326	7578326	XLOC_051509|u87|ENSG00000161960|upES	chr17	7578028	7578057	HNRNPUL1|HepG2	29
chr17	7577326	7578326	XLOC_051509|u87|ENSG00000161960|upES	chr17	7578030	7578081	TROVE2|K562	51
chr17	7577326	7578326	XLOC_051509|u87|ENSG00000161960|upES	chr17	7578030	7578081	HNRNPK|HepG2	51
chr17	7577326	7578326	XLOC_051509|u87|ENSG00000161960|upES	chr17	7577826	7577851	U2AF2|K562	25
chr17	7577326	7578326	XLOC_051509|u87|ENSG00000161960|upES	chr17	7578286	7578288	HNRNPK|HepG2	2
chr17	7577326	7578326	XLOC_051509|u87|ENSG00000161960|upES	chr17	7577438	7577479	FXR2|K562	41
chr17	7577326	7578326	XLOC_051509|u87|ENSG00000161960|upES	chr17	7577832	7577842	DHX30|HepG2	10
chr17	7577326	7578326	XLOC_051509|u87|ENSG00000161960|upES	chr17	7578005	7578057	SMNDC1|HepG2	52
chr17	7577326	7578326	XLOC_051509|u87|ENSG00000161960|upES	chr17	7577345	7577356	TNRC6A|K562	11
chr17	7577326	7578326	XLOC_051509|u87|ENSG00000161960|upES	chr17	7577447	7577485	HNRNPA1|K562	38
chr17	7577326	7578326	XLOC_051509|u87|ENSG00000161960|upES	chr17	7577993	7578002	NOLC1|HepG2	9
chr17	7577326	7578326	XLOC_051509|u87|ENSG00000161960|upES	chr17	7577695	7577707	SAFB2|K562	12
chr17	7577326	7578326	XLOC_051509|u87|ENSG00000161960|upES	chr17	7578044	7578107	EFTUD2|HepG2	63
chr17	7577326	7578326	XLOC_051509|u87|ENSG00000161960|upES	chr17	7578277	7578352	RBM22|K562	49
chr17	7577326	7578326	XLOC_051509|u87|ENSG00000161960|upES	chr17	7577555	7577597	U2AF2|HepG2	42
chr17	7577326	7578326	XLOC_051509|u87|ENSG00000161960|upES	chr17	7578013	7578032	EIF3H|HepG2	19
chr17	7577326	7578326	XLOC_051509|u87|ENSG00000161960|upES	chr17	7577825	7577837	HLTF|K562	12
chr17	7577326	7578326	XLOC_051509|u87|ENSG00000161960|upES	chr17	7578165	7578173	SND1|HepG2	8
chr17	7577326	7578326	XLOC_051509|u87|ENSG00000161960|upES	chr17	7577963	7578009	ZRANB2|K562	46
chr17	7577326	7578326	XLOC_051509|u87|ENSG00000161960|upES	chr17	7577888	7577919	GRWD1|HepG2	31
chr17	7577326	7578326	XLOC_051509|u87|ENSG00000161960|upES	chr17	7577635	7577682	DDX42|K562	47
chr17	7577326	7578326	XLOC_051509|u87|ENSG00000161960|upES	chr17	7578001	7578091	LARP4|K562	90
chr17	7577326	7578326	XLOC_051509|u87|ENSG00000161960|upES	chr17	7577542	7577583	PRPF8|K562	41
chr17	7577326	7578326	XLOC_051509|u87|ENSG00000161960|upES	chr17	7577897	7577915	HNRNPU|K562	18
chr17	7577326	7578326	XLOC_051509|u87|ENSG00000161960|upES	chr17	7578072	7578075	DKC1|HepG2	3
chr17	7577326	7578326	XLOC_051509|u87|ENSG00000161960|upES	chr17	7578061	7578086	LIN28B|K562	25
chr17	7577326	7578326	XLOC_051509|u87|ENSG00000161960|upES	chr17	7577699	7577704	DDX3X|K562	5
chr17	7577326	7578326	XLOC_051509|u87|ENSG00000161960|upES	chr17	7578037	7578058	DKC1|HepG2	21
chr17	7577326	7578326	XLOC_051509|u87|ENSG00000161960|upES	chr17	7577851	7577888	UCHL5|HepG2	37
chr17	7577326	7578326	XLOC_051509|u87|ENSG00000161960|upES	chr17	7577694	7577755	PRPF8|HepG2	61
chr17	7577326	7578326	XLOC_051509|u87|ENSG00000161960|upES	chr17	7578037	7578081	FAM120A|HepG2	44
chr17	7577326	7578326	XLOC_051509|u87|ENSG00000161960|upES	chr17	7577836	7577849	BUD13|K562	13
chr17	7577326	7578326	XLOC_051509|u87|ENSG00000161960|upES	chr17	7578219	7578240	TAF15|K562	21
chr17	7577326	7578326	XLOC_051509|u87|ENSG00000161960|upES	chr17	7577427	7577473	EIF3D|HepG2	46
chr17	7577326	7578326	XLOC_051509|u87|ENSG00000161960|upES	chr17	7577568	7577584	SRSF1|K562	16
chr17	7577326	7578326	XLOC_051509|u87|ENSG00000161960|upES	chr17	7578062	7578067	DKC1|HepG2	5
chr17	7577326	7578326	XLOC_051509|u87|ENSG00000161960|upES	chr17	7577960	7578013	AUH|K562	53
chr17	7577326	7578326	XLOC_051509|u87|ENSG00000161960|upES	chr17	7577883	7577959	EFTUD2|K562	76
chr17	7577326	7578326	XLOC_051509|u87|ENSG00000161960|upES	chr17	7578042	7578090	NPM1|K562	48
chr17	7577326	7578326	XLOC_051509|u87|ENSG00000161960|upES	chr17	7577960	7577989	EWSR1|K562	29
chr17	7577326	7578326	XLOC_051509|u87|ENSG00000161960|upES	chr17	7578083	7578094	DKC1|HepG2	11
chr17	7577326	7578326	XLOC_051509|u87|ENSG00000161960|upES	chr17	7578038	7578071	YBX3|K562	33
chr17	7577326	7578326	XLOC_051509|u87|ENSG00000161960|upES	chr17	7577970	7578094	EFTUD2|K562	124
chr17	7577326	7578326	XLOC_051509|u87|ENSG00000161960|upES	chr17	7577982	7578007	PPIG|HepG2	25
chr17	7577326	7578326	XLOC_051509|u87|ENSG00000161960|upES	chr17	7578002	7578007	DKC1|HepG2	5
chr17	7577326	7578326	XLOC_051509|u87|ENSG00000161960|upES	chr17	7577909	7577918	GRWD1|HepG2	9
chr17	7577326	7578326	XLOC_051509|u87|ENSG00000161960|upES	chr17	7578059	7578089	NOLC1|K562	30
chr17	7577326	7578326	XLOC_051509|u87|ENSG00000161960|upES	chr17	7578035	7578059	BCCIP|HepG2	24
chr17	7577326	7578326	XLOC_051509|u87|ENSG00000161960|upES	chr17	7577830	7577847	FAM120A|K562	17
chr17	7577326	7578326	XLOC_051509|u87|ENSG00000161960|upES	chr17	7577960	7577976	AGGF1|HepG2	16
chr17	7577326	7578326	XLOC_051509|u87|ENSG00000161960|upES	chr17	7578027	7578093	SF3B4|K562	66
chr17	7577326	7578326	XLOC_051509|u87|ENSG00000161960|upES	chr17	7577562	7577588	PPIG|HepG2	26
chr17	7577326	7578326	XLOC_051509|u87|ENSG00000161960|upES	chr17	7578038	7578086	TIA1|HepG2	48
chr17	7577326	7578326	XLOC_051509|u87|ENSG00000161960|upES	chr17	7577954	7577979	PTBP1|HepG2	25
chr17	7577326	7578326	XLOC_051509|u87|ENSG00000161960|upES	chr17	7577373	7577394	MTPAP|K562	21
chr17	7577326	7578326	XLOC_051509|u87|ENSG00000161960|upES	chr17	7577893	7577904	LSM11|HepG2	11
chr17	7577326	7578326	XLOC_051509|u87|ENSG00000161960|upES	chr17	7578012	7578092	EIF3H|HepG2	80
chr17	7577326	7578326	XLOC_051509|u87|ENSG00000161960|upES	chr17	7577969	7578009	DDX42|K562	40
chr17	7577326	7578326	XLOC_051509|u87|ENSG00000161960|upES	chr17	7578023	7578066	HNRNPK|K562	43
chr17	7577326	7578326	XLOC_051509|u87|ENSG00000161960|upES	chr17	7577679	7577705	UCHL5|K562	26
chr17	7577326	7578326	XLOC_051509|u87|ENSG00000161960|upES	chr17	7578014	7578046	UCHL5|K562	32
chr17	7577326	7578326	XLOC_051509|u87|ENSG00000161960|upES	chr17	7578024	7578076	LARP7|K562	52
chr17	7577326	7578326	XLOC_051509|u87|ENSG00000161960|upES	chr17	7577335	7577362	IGF2BP1|HEK293	27
chr17	7577326	7578326	XLOC_051509|u87|ENSG00000161960|upES	chr17	7578021	7578085	XRN2|HepG2	64
chr17	7577326	7578326	XLOC_051509|u87|ENSG00000161960|upES	chr17	7578036	7578060	TNRC6A|K562	24
chr17	7577326	7578326	XLOC_051509|u87|ENSG00000161960|upES	chr17	7578019	7578081	DDX3X|HepG2	62
chr17	7577326	7578326	XLOC_051509|u87|ENSG00000161960|upES	chr17	7577455	7577475	KHDRBS1|K562	20
chr17	7577326	7578326	XLOC_051509|u87|ENSG00000161960|upES	chr17	7578011	7578032	PPIG|HepG2	21
chr17	7577326	7578326	XLOC_051509|u87|ENSG00000161960|upES	chr17	7577452	7577467	HNRNPU|K562	15
chr17	7577326	7578326	XLOC_051509|u87|ENSG00000161960|upES	chr17	7578032	7578076	BUD13|K562	44
chr17	7577326	7578326	XLOC_051509|u87|ENSG00000161960|upES	chr17	7578024	7578066	RBFOX2|HepG2	42
chr17	7577326	7578326	XLOC_051509|u87|ENSG00000161960|upES	chr17	7577659	7577707	UCHL5|K562	48
chr17	7577326	7578326	XLOC_051509|u87|ENSG00000161960|upES	chr17	7577343	7577379	IGF2BP2|K562	36
chr17	7577326	7578326	XLOC_051509|u87|ENSG00000161960|upES	chr17	7577569	7577585	SRSF9|HepG2	16
chr17	7577326	7578326	XLOC_051509|u87|ENSG00000161960|upES	chr17	7577832	7577850	ILF3|K562	18
chr17	7577326	7578326	XLOC_051509|u87|ENSG00000161960|upES	chr17	7577977	7578001	SLTM|K562	24
chr17	7577326	7578326	XLOC_051509|u87|ENSG00000161960|upES	chr17	7577435	7577479	BUD13|HepG2	44
chr17	7577326	7578326	XLOC_051509|u87|ENSG00000161960|upES	chr17	7577955	7578000	EIF4G2|K562	45
chr17	7577326	7578326	XLOC_051509|u87|ENSG00000161960|upES	chr17	7577868	7577873	UCHL5|HepG2	5
chr17	7577326	7578326	XLOC_051509|u87|ENSG00000161960|upES	chr17	7577966	7578019	RBFOX2|HepG2	53
chr17	7577326	7578326	XLOC_051509|u87|ENSG00000161960|upES	chr17	7578099	7578132	U2AF2|K562	33
chr17	7577326	7578326	XLOC_051509|u87|ENSG00000161960|upES	chr17	7578012	7578031	PPIG|HepG2	19
chr17	7577326	7578326	XLOC_051509|u87|ENSG00000161960|upES	chr17	7577689	7577705	FXR1|K562	16
chr17	7577326	7578326	XLOC_051509|u87|ENSG00000161960|upES	chr17	7577963	7578018	QKI|K562	55
chr17	7577326	7578326	XLOC_051509|u87|ENSG00000161960|upES	chr17	7577366	7577413	ZNF622|K562	47
chr17	7577326	7578326	XLOC_051509|u87|ENSG00000161960|upES	chr17	7577973	7578003	ILF3|K562	30
chr17	7577326	7578326	XLOC_051509|u87|ENSG00000161960|upES	chr17	7577432	7577449	YBX3|K562	17
chr17	7577326	7578326	XLOC_051509|u87|ENSG00000161960|upES	chr17	7578223	7578244	IGF2BP2|K562	21
chr17	7577326	7578326	XLOC_051509|u87|ENSG00000161960|upES	chr17	7577958	7578010	TROVE2|HepG2	52
chr17	7577326	7578326	XLOC_051509|u87|ENSG00000161960|upES	chr17	7578006	7578095	TROVE2|K562	89
chr17	7577326	7578326	XLOC_051509|u87|ENSG00000161960|upES	chr17	7578050	7578082	CSTF2|HeLa	32
chr17	7577326	7578326	XLOC_051509|u87|ENSG00000161960|upES	chr17	7578013	7578094	GTF2F1|K562	81
chr17	7577326	7578326	XLOC_051509|u87|ENSG00000161960|upES	chr17	7577447	7577474	FAM120A|K562	27
chr17	7577326	7578326	XLOC_051509|u87|ENSG00000161960|upES	chr17	7577834	7577846	RBFOX2|K562	12
chr17	7577326	7578326	XLOC_051509|u87|ENSG00000161960|upES	chr17	7577855	7577912	LIN28B|K562	57
chr17	7577326	7578326	XLOC_051509|u87|ENSG00000161960|upES	chr17	7578164	7578168	LARP4|K562	4
chr17	7577326	7578326	XLOC_051509|u87|ENSG00000161960|upES	chr17	7578060	7578083	U2AF2|HepG2	23
chr17	7577326	7578326	XLOC_051509|u87|ENSG00000161960|upES	chr17	7577568	7577577	RPS3|K562	9
chr17	7577326	7578326	XLOC_051509|u87|ENSG00000161960|upES	chr17	7577956	7577990	RBM15|HepG2	34
chr17	7577326	7578326	XLOC_051509|u87|ENSG00000161960|upES	chr17	7578226	7578247	BUD13|K562	21
chr17	7577326	7578326	XLOC_051509|u87|ENSG00000161960|upES	chr17	7578056	7578086	RPS5|K562	30
chr17	7577326	7578326	XLOC_051509|u87|ENSG00000161960|upES	chr17	7577440	7577467	SRSF1|HepG2	27
chr17	7577326	7578326	XLOC_051509|u87|ENSG00000161960|upES	chr17	7578166	7578173	SLBP|K562	7
chr17	7577326	7578326	XLOC_051509|u87|ENSG00000161960|upES	chr17	7577954	7578085	RPS11|K562	131
chr17	7577326	7578326	XLOC_051509|u87|ENSG00000161960|upES	chr17	7577335	7577390	U2AF2|K562	55
chr17	7577326	7578326	XLOC_051509|u87|ENSG00000161960|upES	chr17	7577979	7577989	FKBP4|HepG2	10
chr17	7577326	7578326	XLOC_051509|u87|ENSG00000161960|upES	chr17	7578010	7578049	RPS5|HepG2	39
chr17	7577326	7578326	XLOC_051509|u87|ENSG00000161960|upES	chr17	7578154	7578185	U2AF2|K562	31
chr17	7577326	7578326	XLOC_051509|u87|ENSG00000161960|upES	chr17	7577904	7577916	GNL3|K562	12
chr17	7577326	7578326	XLOC_051509|u87|ENSG00000161960|upES	chr17	7577826	7577833	YBX3|K562	7
chr17	7577326	7578326	XLOC_051509|u87|ENSG00000161960|upES	chr17	7578022	7578077	GTF2F1|HepG2	55
chr17	7577326	7578326	XLOC_051509|u87|ENSG00000161960|upES	chr17	7577684	7577702	RBFOX2|K562	18
chr17	7577326	7578326	XLOC_051509|u87|ENSG00000161960|upES	chr17	7578040	7578083	DHX30|HepG2	43
chr17	7577326	7578326	XLOC_051509|u87|ENSG00000161960|upES	chr17	7577471	7577483	GRWD1|HepG2	12
chr17	7577326	7578326	XLOC_051509|u87|ENSG00000161960|upES	chr17	7578012	7578033	SF3B4|HepG2	21
chr17	7577326	7578326	XLOC_051509|u87|ENSG00000161960|upES	chr17	7577959	7577994	DDX59|HepG2	35
chr17	7577326	7578326	XLOC_051509|u87|ENSG00000161960|upES	chr17	7577936	7577962	CPSF6|HEK293	26
chr17	7577326	7578326	XLOC_051509|u87|ENSG00000161960|upES	chr17	7578231	7578242	UCHL5|HepG2	11
chr17	7577326	7578326	XLOC_051509|u87|ENSG00000161960|upES	chr17	7578031	7578085	PPIG|HepG2	54
chr17	7577326	7578326	XLOC_051509|u87|ENSG00000161960|upES	chr17	7577574	7577702	FXR2|HEK293	128
chr17	7577326	7578326	XLOC_051509|u87|ENSG00000161960|upES	chr17	7577962	7577997	AGGF1|K562	35
chr17	7577326	7578326	XLOC_051509|u87|ENSG00000161960|upES	chr17	7578031	7578074	YBX3|K562	43
chr17	7577326	7578326	XLOC_051509|u87|ENSG00000161960|upES	chr17	7578025	7578032	TBRG4|K562	7
chr17	7577326	7578326	XLOC_051509|u87|ENSG00000161960|upES	chr17	7577992	7578006	RBM22|HepG2	14
chr17	7577326	7578326	XLOC_051509|u87|ENSG00000161960|upES	chr17	7577978	7577995	YBX3|K562	17
chr17	7577326	7578326	XLOC_051509|u87|ENSG00000161960|upES	chr17	7578055	7578058	NOLC1|HepG2	3
chr17	7577326	7578326	XLOC_051509|u87|ENSG00000161960|upES	chr17	7577696	7577793	PRPF8|K562	97
chr17	7577326	7578326	XLOC_051509|u87|ENSG00000161960|upES	chr17	7578026	7578070	IGF2BP3|HepG2	44
chr17	7577326	7578326	XLOC_051509|u87|ENSG00000161960|upES	chr17	7578164	7578177	LIN28B|K562	13
chr17	7577326	7578326	XLOC_051509|u87|ENSG00000161960|upES	chr17	7577471	7577487	HLTF|K562	16
chr17	7577326	7578326	XLOC_051509|u87|ENSG00000161960|upES	chr17	7577483	7577487	GRWD1|HepG2	4
chr17	7577326	7578326	XLOC_051509|u87|ENSG00000161960|upES	chr17	7578010	7578094	RBM22|HepG2	84
chr17	7577326	7578326	XLOC_051509|u87|ENSG00000161960|upES	chr17	7577827	7577843	DDX3X|K562	16
chr17	7577326	7578326	XLOC_051509|u87|ENSG00000161960|upES	chr17	7577966	7578002	CPSF6|HEK293	36
chr17	7577326	7578326	XLOC_051509|u87|ENSG00000161960|upES	chr17	7577420	7577488	SRSF1|K562	68
chr17	7577326	7578326	XLOC_051509|u87|ENSG00000161960|upES	chr17	7577451	7577468	GRWD1|HepG2	17
chr17	7577326	7578326	XLOC_051509|u87|ENSG00000161960|upES	chr17	7578015	7578034	DGCR8|HepG2	19
chr17	7577326	7578326	XLOC_051509|u87|ENSG00000161960|upES	chr17	7577980	7577985	HNRNPM|HepG2	5
chr17	7577326	7578326	XLOC_051509|u87|ENSG00000161960|upES	chr17	7578082	7578094	AGGF1|HepG2	12
chr17	7577326	7578326	XLOC_051509|u87|ENSG00000161960|upES	chr17	7577896	7577906	YBX3|K562	10
chr17	7577326	7578326	XLOC_051509|u87|ENSG00000161960|upES	chr17	7578021	7578032	NSUN2|K562	11
chr17	7577326	7578326	XLOC_051509|u87|ENSG00000161960|upES	chr17	7578024	7578085	DHX30|HepG2	61
chr17	7577326	7578326	XLOC_051509|u87|ENSG00000161960|upES	chr17	7577957	7577996	SRSF1|K562	39
chr17	7577326	7578326	XLOC_051509|u87|ENSG00000161960|upES	chr17	7577690	7577706	YBX3|K562	16
chr17	7577326	7578326	XLOC_051509|u87|ENSG00000161960|upES	chr17	7578289	7578315	XRN2|HepG2	26
chr17	7577326	7578326	XLOC_051509|u87|ENSG00000161960|upES	chr17	7578036	7578076	FAM120A|K562	40
chr17	7577326	7578326	XLOC_051509|u87|ENSG00000161960|upES	chr17	7577701	7577703	LIN28B|HepG2	2
chr17	7577326	7578326	XLOC_051509|u87|ENSG00000161960|upES	chr17	7577690	7577706	RPS3|K562	16
chr17	7577326	7578326	XLOC_051509|u87|ENSG00000161960|upES	chr17	7578012	7578056	LARP7|HepG2	44
chr17	7577326	7578326	XLOC_051509|u87|ENSG00000161960|upES	chr17	7578087	7578090	TROVE2|HepG2	3
chr17	7577326	7578326	XLOC_051509|u87|ENSG00000161960|upES	chr17	7577693	7577706	FMR1|K562	13
chr17	7577326	7578326	XLOC_051509|u87|ENSG00000161960|upES	chr17	7577702	7577707	GRWD1|HepG2	5
chr17	7577326	7578326	XLOC_051509|u87|ENSG00000161960|upES	chr17	7577956	7578006	METAP2|K562	50
chr17	7577326	7578326	XLOC_051509|u87|ENSG00000161960|upES	chr17	7577826	7577849	METAP2|K562	23
chr17	7577326	7578326	XLOC_051509|u87|ENSG00000161960|upES	chr17	7577438	7577477	IGF2BP3|HepG2	39
chr17	7577326	7578326	XLOC_051509|u87|ENSG00000161960|upES	chr17	7577954	7577997	PTBP1|K562	43
chr17	7577326	7578326	XLOC_051509|u87|ENSG00000161960|upES	chr17	7577989	7578009	TARDBP|K562	20
chr17	7577326	7578326	XLOC_051509|u87|ENSG00000161960|upES	chr17	7577976	7577998	NOLC1|K562	22
chr17	7577326	7578326	XLOC_051509|u87|ENSG00000161960|upES	chr17	7578164	7578171	RPS3|HepG2	7
chr17	7577326	7578326	XLOC_051509|u87|ENSG00000161960|upES	chr17	7578058	7578078	SMNDC1|K562	20
chr17	7577326	7578326	XLOC_051509|u87|ENSG00000161960|upES	chr17	7577567	7577582	LSM11|HepG2	15
chr17	7577326	7578326	XLOC_051509|u87|ENSG00000161960|upES	chr17	7577954	7577998	UCHL5|HepG2	44
chr17	7577326	7578326	XLOC_051509|u87|ENSG00000161960|upES	chr17	7577891	7577919	SF3B1|K562	28
chr17	7577326	7578326	XLOC_051509|u87|ENSG00000161960|upES	chr17	7578165	7578182	NOLC1|K562	17
chr17	7577326	7578326	XLOC_051509|u87|ENSG00000161960|upES	chr17	7578022	7578084	GTF2F1|HepG2	62
chr17	7577326	7578326	XLOC_051509|u87|ENSG00000161960|upES	chr17	7577816	7577861	U2AF2|HepG2	45
chr17	7577326	7578326	XLOC_051509|u87|ENSG00000161960|upES	chr17	7577691	7577705	HLTF|K562	14
chr17	7577326	7578326	XLOC_051509|u87|ENSG00000161960|upES	chr17	7578053	7578058	PTBP1|HepG2	5
chr17	7577326	7578326	XLOC_051509|u87|ENSG00000161960|upES	chr17	7578028	7578087	LARP4|HepG2	59
chr17	7577326	7578326	XLOC_051509|u87|ENSG00000161960|upES	chr17	7577892	7577909	GRWD1|HepG2	17
chr17	7577326	7578326	XLOC_051509|u87|ENSG00000161960|upES	chr17	7577391	7577487	UCHL5|K562	96
chr17	7577326	7578326	XLOC_051509|u87|ENSG00000161960|upES	chr17	7578054	7578092	RPS3|K562	38
chr17	7577326	7578326	XLOC_051509|u87|ENSG00000161960|upES	chr17	7578052	7578087	UCHL5|K562	35
chr17	7577326	7578326	XLOC_051509|u87|ENSG00000161960|upES	chr17	7578012	7578027	UCHL5|HepG2	15
chr17	7577326	7578326	XLOC_051509|u87|ENSG00000161960|upES	chr17	7577464	7577471	GRWD1|HepG2	7
chr17	7577326	7578326	XLOC_051509|u87|ENSG00000161960|upES	chr17	7577995	7578002	PTBP1|HepG2	7
chr17	7577326	7578326	XLOC_051509|u87|ENSG00000161960|upES	chr17	7577966	7578002	FBL|HEK293	36
chr17	7577326	7578326	XLOC_051509|u87|ENSG00000161960|upES	chr17	7578024	7578056	KHDRBS1|K562	32
chr17	7577326	7578326	XLOC_051509|u87|ENSG00000161960|upES	chr17	7578031	7578068	FXR2|K562	37
chr17	7577326	7578326	XLOC_051509|u87|ENSG00000161960|upES	chr17	7578037	7578055	TRA2A|K562	18
chr17	7577326	7578326	XLOC_051509|u87|ENSG00000161960|upES	chr17	7577683	7577733	PPIG|HepG2	50
chr17	7577326	7578326	XLOC_051509|u87|ENSG00000161960|upES	chr17	7578024	7578086	PUM2|K562	62
chr17	7577326	7578326	XLOC_051509|u87|ENSG00000161960|upES	chr17	7578009	7578105	SUPV3L1|HepG2	96
chr17	7577326	7578326	XLOC_051509|u87|ENSG00000161960|upES	chr17	7577441	7577488	HNRNPM|K562	47
chr17	7577326	7578326	XLOC_051509|u87|ENSG00000161960|upES	chr17	7577521	7577542	PRPF8|K562	21
chr17	7577326	7578326	XLOC_051509|u87|ENSG00000161960|upES	chr17	7578058	7578062	DKC1|HepG2	4
chr17	7577326	7578326	XLOC_051509|u87|ENSG00000161960|upES	chr17	7577954	7577994	NOLC1|HepG2	40
chr17	7577326	7578326	XLOC_051509|u87|ENSG00000161960|upES	chr17	7577987	7577999	U2AF1|K562	12
chr17	7577326	7578326	XLOC_051509|u87|ENSG00000161960|upES	chr17	7577826	7577840	QKI|K562	14
chr17	7577326	7578326	XLOC_051509|u87|ENSG00000161960|upES	chr17	7578059	7578075	HLTF|K562	16
chr17	7577326	7578326	XLOC_051509|u87|ENSG00000161960|upES	chr17	7578006	7578091	AARS|K562	85
chr17	7577326	7578326	XLOC_051509|u87|ENSG00000161960|upES	chr17	7577955	7577999	DDX55|HepG2	44
chr17	7577326	7578326	XLOC_051509|u87|ENSG00000161960|upES	chr17	7577958	7577994	NKRF|HepG2	36
chr17	7577326	7578326	XLOC_051509|u87|ENSG00000161960|upES	chr17	7578019	7578050	HLTF|K562	31
chr17	7577326	7578326	XLOC_051509|u87|ENSG00000161960|upES	chr17	7577345	7577364	HNRNPU|K562	19
chr17	7577326	7578326	XLOC_051509|u87|ENSG00000161960|upES	chr17	7577517	7577601	EFTUD2|K562	84
chr17	7577326	7578326	XLOC_051509|u87|ENSG00000161960|upES	chr17	7578164	7578170	TNRC6A|K562	6
chr17	7577326	7578326	XLOC_051509|u87|ENSG00000161960|upES	chr17	7578041	7578087	SLTM|HepG2	46
chr17	7577326	7578326	XLOC_051509|u87|ENSG00000161960|upES	chr17	7577825	7577859	RPS3|K562	34
chr17	7577326	7578326	XLOC_051509|u87|ENSG00000161960|upES	chr17	7577903	7577912	QKI|HepG2	9
chr17	7577326	7578326	XLOC_051509|u87|ENSG00000161960|upES	chr17	7577902	7577915	SLBP|K562	13
chr17	7577326	7578326	XLOC_051509|u87|ENSG00000161960|upES	chr17	7578070	7578072	DKC1|HepG2	2
chr17	7577326	7578326	XLOC_051509|u87|ENSG00000161960|upES	chr17	7578021	7578059	AARS|K562	38
chr17	7577326	7578326	XLOC_051509|u87|ENSG00000161960|upES	chr17	7578049	7578058	DKC1|HepG2	9
chr17	7577326	7578326	XLOC_051509|u87|ENSG00000161960|upES	chr17	7577853	7577895	SUB1|HepG2	42
chr17	7577326	7578326	XLOC_051509|u87|ENSG00000161960|upES	chr17	7578032	7578090	SRSF1|K562	58
chr17	7577326	7578326	XLOC_051509|u87|ENSG00000161960|upES	chr17	7577816	7577850	U2AF2|HepG2	34
chr17	7577326	7578326	XLOC_051509|u87|ENSG00000161960|upES	chr17	7577555	7577599	PRPF8|HepG2	44
chr17	7577326	7578326	XLOC_051509|u87|ENSG00000161960|upES	chr17	7577972	7578001	LARP7|K562	29
chr17	7577326	7578326	XLOC_051509|u87|ENSG00000161960|upES	chr17	7578221	7578232	UCHL5|HepG2	11
chr17	7577326	7578326	XLOC_051509|u87|ENSG00000161960|upES	chr17	7577956	7577975	GRSF1|HepG2	19
chr17	7577326	7578326	XLOC_051509|u87|ENSG00000161960|upES	chr17	7578074	7578081	NOLC1|HepG2	7
chr17	7577326	7578326	XLOC_051509|u87|ENSG00000161960|upES	chr17	7577898	7577923	RBM15|K562	25
chr17	7577326	7578326	XLOC_051509|u87|ENSG00000161960|upES	chr17	7577825	7577882	LIN28A|HEK293	57
chr17	7577326	7578326	XLOC_051509|u87|ENSG00000161960|upES	chr17	7577966	7577997	RBM22|K562	31
chr17	7577326	7578326	XLOC_051509|u87|ENSG00000161960|upES	chr17	7577570	7577576	RBFOX2|K562	6
chr17	7577326	7578326	XLOC_051509|u87|ENSG00000161960|upES	chr17	7577470	7577493	PPIG|HepG2	23
chr17	7577326	7578326	XLOC_051509|u87|ENSG00000161960|upES	chr17	7577954	7577993	NOLC1|HepG2	39
chr17	7577326	7578326	XLOC_051509|u87|ENSG00000161960|upES	chr17	7577574	7577702	FMR1|HEK293	128
chr17	7577326	7578326	XLOC_051509|u87|ENSG00000161960|upES	chr17	7577610	7577647	IGF2BP1|HepG2	37
chr17	7577326	7578326	XLOC_051509|u87|ENSG00000161960|upES	chr17	7578020	7578087	KHSRP|K562	67
chr17	7577326	7578326	XLOC_051509|u87|ENSG00000161960|upES	chr17	7577998	7578056	RPS3|HepG2	58
chr17	7577326	7578326	XLOC_051509|u87|ENSG00000161960|upES	chr17	7578039	7578088	RBM22|K562	49
chr17	7577326	7578326	XLOC_051509|u87|ENSG00000161960|upES	chr17	7578274	7578317	SF3B4|HepG2	43
chr17	7577326	7578326	XLOC_051509|u87|ENSG00000161960|upES	chr17	7578060	7578092	TNRC6A|K562	32
chr17	7577326	7578326	XLOC_051509|u87|ENSG00000161960|upES	chr17	7577393	7577423	YBX3|K562	30
chr17	7577326	7578326	XLOC_051509|u87|ENSG00000161960|upES	chr17	7578069	7578094	SF3A3|HepG2	25
chr17	7577326	7578326	XLOC_051509|u87|ENSG00000161960|upES	chr17	7577962	7578013	POLR2G|HepG2	51
chr17	7577326	7578326	XLOC_051509|u87|ENSG00000161960|upES	chr17	7577566	7577590	SRSF1|HepG2	24
chr17	7577326	7578326	XLOC_051509|u87|ENSG00000161960|upES	chr17	7578008	7578094	LSM11|HepG2	86
chr17	7577326	7578326	XLOC_051509|u87|ENSG00000161960|upES	chr17	7577567	7577576	HLTF|K562	9
chr17	7577326	7578326	XLOC_051509|u87|ENSG00000161960|upES	chr17	7577966	7578015	HNRNPC|HepG2	49
chr17	7577326	7578326	XLOC_051509|u87|ENSG00000161960|upES	chr17	7577427	7577468	EFTUD2|HepG2	41
chr17	7577326	7578326	XLOC_051509|u87|ENSG00000161960|upES	chr17	7577996	7578002	PTBP1|HepG2	6
chr17	7577326	7578326	XLOC_051509|u87|ENSG00000161960|upES	chr17	7577862	7577890	FMR1|K562	28
chr17	7577326	7578326	XLOC_051509|u87|ENSG00000161960|upES	chr17	7577361	7577417	GRWD1|HepG2	56
chr17	7577326	7578326	XLOC_051509|u87|ENSG00000161960|upES	chr17	7578031	7578059	EXOSC5|K562	28
chr17	7577326	7578326	XLOC_051509|u87|ENSG00000161960|upES	chr17	7578024	7578051	PTBP1|K562	27
chr17	7577326	7578326	XLOC_051509|u87|ENSG00000161960|upES	chr17	7578175	7578181	YBX3|K562	6
chr17	7577326	7578326	XLOC_051509|u87|ENSG00000161960|upES	chr17	7577936	7577962	PTBP1|HEK293T	26
chr17	7577326	7578326	XLOC_051509|u87|ENSG00000161960|upES	chr17	7577448	7577484	DDX6|K562	36
chr17	7577326	7578326	XLOC_051509|u87|ENSG00000161960|upES	chr17	7578032	7578056	EIF3H|HepG2	24
chr17	7577326	7578326	XLOC_051509|u87|ENSG00000161960|upES	chr17	7578050	7578081	HLTF|K562	31
chr17	7577326	7578326	XLOC_051509|u87|ENSG00000161960|upES	chr17	7577826	7577827	DHX30|HepG2	1
chr17	7577326	7578326	XLOC_051509|u87|ENSG00000161960|upES	chr17	7577994	7578002	DKC1|HepG2	8
chr17	7577326	7578326	XLOC_051509|u87|ENSG00000161960|upES	chr17	7577699	7577703	IGF2BP1|HepG2	4
chr17	7577326	7578326	XLOC_051509|u87|ENSG00000161960|upES	chr17	7577438	7577485	RPS3|K562	47
chr17	7577326	7578326	XLOC_051509|u87|ENSG00000161960|upES	chr17	7577884	7577930	RPS5|HepG2	46
chr17	7577326	7578326	XLOC_051509|u87|ENSG00000161960|upES	chr17	7577953	7577958	NKRF|HepG2	5
chr17	7577326	7578326	XLOC_051509|u87|ENSG00000161960|upES	chr17	7577961	7578006	NSUN2|K562	45
chr17	7577326	7578326	XLOC_051509|u87|ENSG00000161960|upES	chr17	7577671	7577714	PPIG|HepG2	43
chr17	7577326	7578326	XLOC_051509|u87|ENSG00000161960|upES	chr17	7577970	7578078	HNRNPL|K562	108
chr17	7577326	7578326	XLOC_051509|u87|ENSG00000161960|upES	chr17	7578260	7578295	EFTUD2|HepG2	35
chr17	7577326	7578326	XLOC_051509|u87|ENSG00000161960|upES	chr17	7577963	7578018	U2AF1|HepG2	55
chr17	7577326	7578326	XLOC_051509|u87|ENSG00000161960|upES	chr17	7578014	7578090	DDX55|HepG2	76
chr17	7577326	7578326	XLOC_051509|u87|ENSG00000161960|upES	chr17	7577963	7577995	PRPF8|HepG2	32
chr17	7577326	7578326	XLOC_051509|u87|ENSG00000161960|upES	chr17	7578057	7578094	SMNDC1|HepG2	37
chr17	7577326	7578326	XLOC_051509|u87|ENSG00000161960|upES	chr17	7577826	7577846	IGF2BP1|HepG2	20
chr17	7577326	7578326	XLOC_051509|u87|ENSG00000161960|upES	chr17	7578012	7578092	AKAP8L|K562	80
chr17	7577326	7578326	XLOC_051509|u87|ENSG00000161960|upES	chr17	7577986	7578036	ILF3|HepG2	50
chr17	7577326	7578326	XLOC_051509|u87|ENSG00000161960|upES	chr17	7578029	7578038	TROVE2|HepG2	9
chr17	7577326	7578326	XLOC_051509|u87|ENSG00000161960|upES	chr17	7577959	7578013	BCCIP|HepG2	54
chr17	7577326	7578326	XLOC_051509|u87|ENSG00000161960|upES	chr17	7578070	7578092	FASTKD2|K562	22
chr17	7577326	7578326	XLOC_051509|u87|ENSG00000161960|upES	chr17	7578039	7578080	SRSF1|HepG2	41
chr17	7577326	7578326	XLOC_051509|u87|ENSG00000161960|upES	chr17	7577900	7577914	DGCR8|K562	14
chr17	7577326	7578326	XLOC_051509|u87|ENSG00000161960|upES	chr17	7578164	7578166	PUS1|K562	2
chr17	7577326	7578326	XLOC_051509|u87|ENSG00000161960|upES	chr17	7578011	7578050	UCHL5|K562	39
chr17	7577326	7578326	XLOC_051509|u87|ENSG00000161960|upES	chr17	7577993	7578009	NOL12|HepG2	16
chr17	7577326	7578326	XLOC_051509|u87|ENSG00000161960|upES	chr17	7578067	7578070	DKC1|HepG2	3
chr17	7577326	7578326	XLOC_051509|u87|ENSG00000161960|upES	chr17	7578018	7578091	QKI|K562	73
chr17	7577326	7578326	XLOC_051509|u87|ENSG00000161960|upES	chr17	7578022	7578061	LARP7|HepG2	39
chr17	7577326	7578326	XLOC_051509|u87|ENSG00000161960|upES	chr17	7578010	7578029	FTO|K562	19
chr17	7577326	7578326	XLOC_051509|u87|ENSG00000161960|upES	chr17	7577680	7577704	TARDBP|K562	24
chr17	7577326	7578326	XLOC_051509|u87|ENSG00000161960|upES	chr17	7578062	7578068	DKC1|HepG2	6
chr17	7577326	7578326	XLOC_051509|u87|ENSG00000161960|upES	chr17	7577576	7577581	HNRNPU|K562	5
chr17	7577326	7578326	XLOC_051509|u87|ENSG00000161960|upES	chr17	7577569	7577585	UCHL5|K562	16
chr17	7577326	7578326	XLOC_051509|u87|ENSG00000161960|upES	chr17	7577936	7577962	AGO2|HEK293	26
chr17	7577326	7578326	XLOC_051509|u87|ENSG00000161960|upES	chr17	7577615	7577631	SND1|K562	16
chr17	7577326	7578326	XLOC_051509|u87|ENSG00000161960|upES	chr17	7577450	7577479	GNL3|K562	29
chr14	23563083	23564083	XLOC_051509|u87|ENSG00000213983|upES	chr14	23563730	23563766	RPS5|HepG2	36
chr14	23563083	23564083	XLOC_051509|u87|ENSG00000213983|upES	chr14	23563844	23563951	UCHL5|K562	107
chr14	23563083	23564083	XLOC_051509|u87|ENSG00000213983|upES	chr14	23563587	23563610	EIF3H|HepG2	23
chr14	23563083	23564083	XLOC_051509|u87|ENSG00000213983|upES	chr14	23563835	23563855	TROVE2|HepG2	20
chr14	23563083	23564083	XLOC_051509|u87|ENSG00000213983|upES	chr14	23563369	23563422	HNRNPU|K562	53
chr14	23563083	23564083	XLOC_051509|u87|ENSG00000213983|upES	chr14	23563835	23563943	DDX24|K562	108
chr14	23563083	23564083	XLOC_051509|u87|ENSG00000213983|upES	chr14	23563989	23564025	SF3B4|HepG2	36
chr14	23563083	23564083	XLOC_051509|u87|ENSG00000213983|upES	chr14	23563467	23563502	POLR2G|HepG2	35
chr14	23563083	23564083	XLOC_051509|u87|ENSG00000213983|upES	chr14	23563509	23563556	EFTUD2|HepG2	47
chr14	23563083	23564083	XLOC_051509|u87|ENSG00000213983|upES	chr14	23564045	23564065	GRWD1|HepG2	20
chr14	23563083	23564083	XLOC_051509|u87|ENSG00000213983|upES	chr14	23563967	23564034	DDX3X|HepG2	67
chr14	23563083	23564083	XLOC_051509|u87|ENSG00000213983|upES	chr14	23563978	23564012	HNRNPK|HepG2	34
chr14	23563083	23564083	XLOC_051509|u87|ENSG00000213983|upES	chr14	23563717	23563733	NKRF|HepG2	16
chr14	23563083	23564083	XLOC_051509|u87|ENSG00000213983|upES	chr14	23563625	23563634	HLTF|K562	9
chr14	23563083	23564083	XLOC_051509|u87|ENSG00000213983|upES	chr14	23563770	23563831	CPSF6|HEK293	61
chr14	23563083	23564083	XLOC_051509|u87|ENSG00000213983|upES	chr14	23563582	23563608	GRWD1|HepG2	26
chr14	23563083	23564083	XLOC_051509|u87|ENSG00000213983|upES	chr14	23563826	23563982	DHX30|HepG2	156
chr14	23563083	23564083	XLOC_051509|u87|ENSG00000213983|upES	chr14	23563984	23564011	RPS5|K562	27
chr14	23563083	23564083	XLOC_051509|u87|ENSG00000213983|upES	chr14	23563993	23564014	DGCR8|HepG2	21
chr14	23563083	23564083	XLOC_051509|u87|ENSG00000213983|upES	chr14	23563888	23563955	FAM120A|HepG2	67
chr14	23563083	23564083	XLOC_051509|u87|ENSG00000213983|upES	chr14	23563977	23564023	BUD13|K562	46
chr14	23563083	23564083	XLOC_051509|u87|ENSG00000213983|upES	chr14	23564046	23564060	EIF3D|HepG2	14
chr14	23563083	23564083	XLOC_051509|u87|ENSG00000213983|upES	chr14	23563898	23563939	ZNF622|K562	41
chr14	23563083	23564083	XLOC_051509|u87|ENSG00000213983|upES	chr14	23563717	23563783	PTBP1|HepG2	66
chr14	23563083	23564083	XLOC_051509|u87|ENSG00000213983|upES	chr14	23564060	23564111	SRSF1|HepG2	23
chr14	23563083	23564083	XLOC_051509|u87|ENSG00000213983|upES	chr14	23563312	23563320	PCBP2|HepG2	8
chr14	23563083	23564083	XLOC_051509|u87|ENSG00000213983|upES	chr14	23563198	23563228	CDC40|HepG2	30
chr14	23563083	23564083	XLOC_051509|u87|ENSG00000213983|upES	chr14	23563125	23563162	HNRNPU|K562	37
chr14	23563083	23564083	XLOC_051509|u87|ENSG00000213983|upES	chr14	23563304	23563357	HNRNPK|HepG2	53
chr14	23563083	23564083	XLOC_051509|u87|ENSG00000213983|upES	chr14	23563767	23563774	AKAP8L|K562	7
chr14	23563083	23564083	XLOC_051509|u87|ENSG00000213983|upES	chr14	23563429	23563492	PPIG|HepG2	63
chr14	23563083	23564083	XLOC_051509|u87|ENSG00000213983|upES	chr14	23563854	23563955	CDC40|HepG2	101
chr14	23563083	23564083	XLOC_051509|u87|ENSG00000213983|upES	chr14	23563898	23563954	FKBP4|HepG2	56
chr14	23563083	23564083	XLOC_051509|u87|ENSG00000213983|upES	chr14	23563885	23563941	XPO5|HepG2	56
chr14	23563083	23564083	XLOC_051509|u87|ENSG00000213983|upES	chr14	23563259	23563286	GRSF1|HepG2	27
chr14	23563083	23564083	XLOC_051509|u87|ENSG00000213983|upES	chr14	23563751	23563765	RBFOX2|K562	14
chr14	23563083	23564083	XLOC_051509|u87|ENSG00000213983|upES	chr14	23563589	23563595	AGGF1|HepG2	6
chr14	23563083	23564083	XLOC_051509|u87|ENSG00000213983|upES	chr14	23563720	23563757	SND1|HepG2	37
chr14	23563083	23564083	XLOC_051509|u87|ENSG00000213983|upES	chr14	23563258	23563273	DGCR8|HepG2	15
chr14	23563083	23564083	XLOC_051509|u87|ENSG00000213983|upES	chr14	23563378	23563425	TRA2A|HepG2	47
chr14	23563083	23564083	XLOC_051509|u87|ENSG00000213983|upES	chr14	23563463	23563497	U2AF1|K562	34
chr14	23563083	23564083	XLOC_051509|u87|ENSG00000213983|upES	chr14	23563323	23563338	HNRNPK|K562	15
chr14	23563083	23564083	XLOC_051509|u87|ENSG00000213983|upES	chr14	23563743	23563801	RPS5|K562	58
chr14	23563083	23564083	XLOC_051509|u87|ENSG00000213983|upES	chr14	23563887	23563965	DDX24|K562	78
chr14	23563083	23564083	XLOC_051509|u87|ENSG00000213983|upES	chr14	23563415	23563451	SRSF7|HepG2	36
chr14	23563083	23564083	XLOC_051509|u87|ENSG00000213983|upES	chr14	23563976	23564053	GTF2F1|HepG2	77
chr14	23563083	23564083	XLOC_051509|u87|ENSG00000213983|upES	chr14	23563822	23563863	EIF3D|HepG2	41
chr14	23563083	23564083	XLOC_051509|u87|ENSG00000213983|upES	chr14	23563868	23563957	PRPF8|HepG2	89
chr14	23563083	23564083	XLOC_051509|u87|ENSG00000213983|upES	chr14	23563598	23563637	NOL12|HepG2	39
chr14	23563083	23564083	XLOC_051509|u87|ENSG00000213983|upES	chr14	23563870	23563948	BUD13|HepG2	78
chr14	23563083	23564083	XLOC_051509|u87|ENSG00000213983|upES	chr14	23563914	23563948	DKC1|HepG2	34
chr14	23563083	23564083	XLOC_051509|u87|ENSG00000213983|upES	chr14	23563880	23563948	RBM15|HepG2	68
chr14	23563083	23564083	XLOC_051509|u87|ENSG00000213983|upES	chr14	23564036	23564065	HLTF|K562	29
chr14	23563083	23564083	XLOC_051509|u87|ENSG00000213983|upES	chr14	23563837	23563860	SRSF1|HepG2	23
chr14	23563083	23564083	XLOC_051509|u87|ENSG00000213983|upES	chr14	23563125	23563151	DDX6|HepG2	26
chr14	23563083	23564083	XLOC_051509|u87|ENSG00000213983|upES	chr14	23563733	23563773	AUH|HepG2	40
chr14	23563083	23564083	XLOC_051509|u87|ENSG00000213983|upES	chr14	23563831	23563874	EFTUD2|HepG2	43
chr14	23563083	23564083	XLOC_051509|u87|ENSG00000213983|upES	chr14	23563717	23563731	BCCIP|HepG2	14
chr14	23563083	23564083	XLOC_051509|u87|ENSG00000213983|upES	chr14	23563341	23563379	XRN2|HepG2	38
chr14	23563083	23564083	XLOC_051509|u87|ENSG00000213983|upES	chr14	23563430	23563451	LIN28B|K562	21
chr14	23563083	23564083	XLOC_051509|u87|ENSG00000213983|upES	chr14	23563990	23564042	PRPF8|K562	52
chr14	23563083	23564083	XLOC_051509|u87|ENSG00000213983|upES	chr14	23563736	23563787	SRSF1|K562	51
chr14	23563083	23564083	XLOC_051509|u87|ENSG00000213983|upES	chr14	23564009	23564085	SRSF9|HepG2	74
chr14	23563083	23564083	XLOC_051509|u87|ENSG00000213983|upES	chr14	23563504	23563564	SF3B4|HepG2	60
chr14	23563083	23564083	XLOC_051509|u87|ENSG00000213983|upES	chr14	23563202	23563216	LSM11|HepG2	14
chr14	23563083	23564083	XLOC_051509|u87|ENSG00000213983|upES	chr14	23563839	23563934	SF3A3|HepG2	95
chr14	23563083	23564083	XLOC_051509|u87|ENSG00000213983|upES	chr14	23564034	23564078	PTBP1|HepG2	44
chr14	23563083	23564083	XLOC_051509|u87|ENSG00000213983|upES	chr14	23563823	23563860	U2AF1|HepG2	37
chr14	23563083	23564083	XLOC_051509|u87|ENSG00000213983|upES	chr14	23563537	23563594	PRPF8|HepG2	57
chr14	23563083	23564083	XLOC_051509|u87|ENSG00000213983|upES	chr14	23563831	23563943	RBM5|HepG2	112
chr14	23563083	23564083	XLOC_051509|u87|ENSG00000213983|upES	chr14	23563981	23564028	RBFOX2|HepG2	47
chr14	23563083	23564083	XLOC_051509|u87|ENSG00000213983|upES	chr14	23563882	23563947	UCHL5|HepG2	65
chr14	23563083	23564083	XLOC_051509|u87|ENSG00000213983|upES	chr14	23564044	23564077	GRWD1|HepG2	33
chr14	23563083	23564083	XLOC_051509|u87|ENSG00000213983|upES	chr14	23563724	23563808	SRSF9|HepG2	84
chr14	23563083	23564083	XLOC_051509|u87|ENSG00000213983|upES	chr14	23563995	23564019	U2AF1|HepG2	24
chr14	23563083	23564083	XLOC_051509|u87|ENSG00000213983|upES	chr14	23564069	23564121	EIF3H|HepG2	14
chr14	23563083	23564083	XLOC_051509|u87|ENSG00000213983|upES	chr14	23564013	23564028	U2AF1|HepG2	15
chr14	23563083	23564083	XLOC_051509|u87|ENSG00000213983|upES	chr14	23563239	23563322	HNRNPK|K562	83
chr14	23563083	23564083	XLOC_051509|u87|ENSG00000213983|upES	chr14	23563477	23563501	TRA2A|K562	24
chr14	23563083	23564083	XLOC_051509|u87|ENSG00000213983|upES	chr14	23564075	23564125	DDX24|K562	8
chr14	23563083	23564083	XLOC_051509|u87|ENSG00000213983|upES	chr14	23564054	23564109	EFTUD2|HepG2	29
chr14	23563083	23564083	XLOC_051509|u87|ENSG00000213983|upES	chr14	23563379	23563385	PPIG|HepG2	6
chr14	23563083	23564083	XLOC_051509|u87|ENSG00000213983|upES	chr14	23563982	23564053	HNRNPA1|K562	71
chr14	23563083	23564083	XLOC_051509|u87|ENSG00000213983|upES	chr14	23563728	23563765	FAM120A|HepG2	37
chr14	23563083	23564083	XLOC_051509|u87|ENSG00000213983|upES	chr14	23563737	23563762	EFTUD2|HepG2	25
chr14	23563083	23564083	XLOC_051509|u87|ENSG00000213983|upES	chr14	23563898	23563920	EFTUD2|HepG2	22
chr14	23563083	23564083	XLOC_051509|u87|ENSG00000213983|upES	chr14	23563579	23563608	UCHL5|HepG2	29
chr14	23563083	23564083	XLOC_051509|u87|ENSG00000213983|upES	chr14	23563603	23563634	RPS3|HepG2	31
chr14	23563083	23564083	XLOC_051509|u87|ENSG00000213983|upES	chr14	23563843	23563860	RPS5|K562	17
chr14	23563083	23564083	XLOC_051509|u87|ENSG00000213983|upES	chr14	23563881	23563961	CSTF2T|HepG2	80
chr14	23563083	23564083	XLOC_051509|u87|ENSG00000213983|upES	chr14	23563909	23563926	SAFB2|K562	17
chr14	23563083	23564083	XLOC_051509|u87|ENSG00000213983|upES	chr14	23564037	23564056	FASTKD2|HepG2	19
chr14	23563083	23564083	XLOC_051509|u87|ENSG00000213983|upES	chr14	23564050	23564071	BCCIP|HepG2	21
chr14	23563083	23564083	XLOC_051509|u87|ENSG00000213983|upES	chr14	23563636	23563639	LSM11|K562	3
chr14	23563083	23564083	XLOC_051509|u87|ENSG00000213983|upES	chr14	23563991	23564033	HNRNPU|HepG2	42
chr14	23563083	23564083	XLOC_051509|u87|ENSG00000213983|upES	chr14	23563725	23563745	U2AF1|HepG2	20
chr14	23563083	23564083	XLOC_051509|u87|ENSG00000213983|upES	chr14	23564075	23564136	PPIG|HepG2	8
chr14	23563083	23564083	XLOC_051509|u87|ENSG00000213983|upES	chr14	23563890	23563978	RBFOX2|K562	88
chr14	23563083	23564083	XLOC_051509|u87|ENSG00000213983|upES	chr14	23563872	23563949	TROVE2|HepG2	77
chr14	23563083	23564083	XLOC_051509|u87|ENSG00000213983|upES	chr14	23563358	23563373	LARP4|HepG2	15
chr14	23563083	23564083	XLOC_051509|u87|ENSG00000213983|upES	chr14	23563877	23563949	PRPF8|K562	72
chr14	23563083	23564083	XLOC_051509|u87|ENSG00000213983|upES	chr14	23563892	23563945	IGF2BP3|HepG2	53
chr14	23563083	23564083	XLOC_051509|u87|ENSG00000213983|upES	chr14	23564060	23564136	MTPAP|K562	23
chr14	23563083	23564083	XLOC_051509|u87|ENSG00000213983|upES	chr14	23563752	23563785	GRWD1|HepG2	33
chr14	23563083	23564083	XLOC_051509|u87|ENSG00000213983|upES	chr14	23563913	23563945	SLTM|K562	32
chr14	23563083	23564083	XLOC_051509|u87|ENSG00000213983|upES	chr14	23564068	23564160	SRSF7|HepG2	15
chr14	23563083	23564083	XLOC_051509|u87|ENSG00000213983|upES	chr14	23563850	23563924	GTF2F1|HepG2	74
chr14	23563083	23564083	XLOC_051509|u87|ENSG00000213983|upES	chr14	23563876	23563938	SRSF7|HepG2	62
chr14	23563083	23564083	XLOC_051509|u87|ENSG00000213983|upES	chr14	23564044	23564069	LSM11|HepG2	25
chr14	23563083	23564083	XLOC_051509|u87|ENSG00000213983|upES	chr14	23563132	23563151	HNRNPK|HepG2	19
chr14	23563083	23564083	XLOC_051509|u87|ENSG00000213983|upES	chr14	23563979	23564009	BUD13|HepG2	30
chr14	23563083	23564083	XLOC_051509|u87|ENSG00000213983|upES	chr14	23563840	23563934	SF3A3|HepG2	94
chr14	23563083	23564083	XLOC_051509|u87|ENSG00000213983|upES	chr14	23563482	23563494	UCHL5|HepG2	12
chr14	23563083	23564083	XLOC_051509|u87|ENSG00000213983|upES	chr14	23563515	23563534	RBM22|HepG2	19
chr14	23563083	23564083	XLOC_051509|u87|ENSG00000213983|upES	chr14	23563976	23564018	TNRC6A|K562	42
chr14	23563083	23564083	XLOC_051509|u87|ENSG00000213983|upES	chr14	23563828	23563870	BUD13|HepG2	42
chr14	23563083	23564083	XLOC_051509|u87|ENSG00000213983|upES	chr14	23563891	23563952	NKRF|HepG2	61
chr14	23563083	23564083	XLOC_051509|u87|ENSG00000213983|upES	chr14	23563829	23563857	SRSF9|HepG2	28
chr14	23563083	23564083	XLOC_051509|u87|ENSG00000213983|upES	chr14	23563954	23564026	AKAP8L|K562	72
chr14	23563083	23564083	XLOC_051509|u87|ENSG00000213983|upES	chr14	23563828	23563857	PPIG|HepG2	29
chr14	23563083	23564083	XLOC_051509|u87|ENSG00000213983|upES	chr14	23563988	23564002	TRA2A|HepG2	14
chr14	23563083	23564083	XLOC_051509|u87|ENSG00000213983|upES	chr14	23563866	23563950	SLTM|HepG2	84
chr14	23563083	23564083	XLOC_051509|u87|ENSG00000213983|upES	chr14	23563893	23563943	IGF2BP1|HepG2	50
chr14	23563083	23564083	XLOC_051509|u87|ENSG00000213983|upES	chr14	23563641	23563677	SF3B4|K562	36
chr14	23563083	23564083	XLOC_051509|u87|ENSG00000213983|upES	chr14	23563849	23563954	XRN2|HepG2	105
chr14	23563083	23564083	XLOC_051509|u87|ENSG00000213983|upES	chr14	23563584	23563599	LSM11|HepG2	15
chr14	23563083	23564083	XLOC_051509|u87|ENSG00000213983|upES	chr14	23563477	23563494	CSTF2|HepG2	17
chr14	23563083	23564083	XLOC_051509|u87|ENSG00000213983|upES	chr14	23564024	23564061	AARS|K562	37
chr14	23563083	23564083	XLOC_051509|u87|ENSG00000213983|upES	chr14	23564039	23564074	EFTUD2|HepG2	35
chr14	23563083	23564083	XLOC_051509|u87|ENSG00000213983|upES	chr14	23563732	23563773	SUB1|HepG2	41
chr14	23563083	23564083	XLOC_051509|u87|ENSG00000213983|upES	chr14	23563988	23564025	XRN2|HepG2	37
chr14	23563083	23564083	XLOC_051509|u87|ENSG00000213983|upES	chr14	23563246	23563295	U2AF2|HepG2	49
chr14	23563083	23564083	XLOC_051509|u87|ENSG00000213983|upES	chr14	23563988	23564020	EWSR1|K562	32
chr14	23563083	23564083	XLOC_051509|u87|ENSG00000213983|upES	chr14	23563304	23563362	HNRNPK|HepG2	58
chr14	23563083	23564083	XLOC_051509|u87|ENSG00000213983|upES	chr14	23563890	23563945	U2AF1|K562	55
chr14	23563083	23564083	XLOC_051509|u87|ENSG00000213983|upES	chr14	23563871	23563949	AKAP8L|K562	78
chr14	23563083	23564083	XLOC_051509|u87|ENSG00000213983|upES	chr14	23563377	23563390	EIF4G2|K562	13
chr14	23563083	23564083	XLOC_051509|u87|ENSG00000213983|upES	chr14	23563381	23563429	EIF3H|HepG2	48
chr14	23563083	23564083	XLOC_051509|u87|ENSG00000213983|upES	chr14	23563347	23563391	RBFOX2|HepG2	44
chr14	23563083	23564083	XLOC_051509|u87|ENSG00000213983|upES	chr14	23563909	23563944	GTF2F1|K562	35
chr14	23563083	23564083	XLOC_051509|u87|ENSG00000213983|upES	chr14	23564066	23564120	HNRNPUL1|HepG2	17
chr14	23563083	23564083	XLOC_051509|u87|ENSG00000213983|upES	chr14	23563192	23563231	TARDBP|K562	39
chr14	23563083	23564083	XLOC_051509|u87|ENSG00000213983|upES	chr14	23564039	23564071	SRSF1|K562	32
chr14	23563083	23564083	XLOC_051509|u87|ENSG00000213983|upES	chr14	23563830	23563858	METAP2|K562	28
chr14	23563083	23564083	XLOC_051509|u87|ENSG00000213983|upES	chr14	23563887	23563941	DDX42|K562	54
chr14	23563083	23564083	XLOC_051509|u87|ENSG00000213983|upES	chr14	23563397	23563439	BCCIP|HepG2	42
chr14	23563083	23564083	XLOC_051509|u87|ENSG00000213983|upES	chr14	23563492	23563548	SMNDC1|K562	56
chr14	23563083	23564083	XLOC_051509|u87|ENSG00000213983|upES	chr14	23563432	23563457	UCHL5|HepG2	25
chr14	23563083	23564083	XLOC_051509|u87|ENSG00000213983|upES	chr14	23564044	23564067	UCHL5|HepG2	23
chr14	23563083	23564083	XLOC_051509|u87|ENSG00000213983|upES	chr14	23563720	23563769	CSTF2|HepG2	49
chr14	23563083	23564083	XLOC_051509|u87|ENSG00000213983|upES	chr14	23563616	23563638	PPIG|HepG2	22
chr14	23563083	23564083	XLOC_051509|u87|ENSG00000213983|upES	chr14	23563251	23563267	EFTUD2|HepG2	16
chr14	23563083	23564083	XLOC_051509|u87|ENSG00000213983|upES	chr14	23563591	23563636	FASTKD2|HepG2	45
chr14	23563083	23564083	XLOC_051509|u87|ENSG00000213983|upES	chr14	23563391	23563397	TROVE2|HepG2	6
chr14	23563083	23564083	XLOC_051509|u87|ENSG00000213983|upES	chr14	23564041	23564091	NUDT21|HEK293	42
chr14	23563083	23564083	XLOC_051509|u87|ENSG00000213983|upES	chr14	23563969	23564019	EFTUD2|HepG2	50
chr14	23563083	23564083	XLOC_051509|u87|ENSG00000213983|upES	chr14	23564065	23564134	RPS3|HepG2	18
chr14	23563083	23564083	XLOC_051509|u87|ENSG00000213983|upES	chr14	23563724	23563747	CSTF2|HepG2	23
chr14	23563083	23564083	XLOC_051509|u87|ENSG00000213983|upES	chr14	23563729	23563734	U2AF1|K562	5
chr14	23563083	23564083	XLOC_051509|u87|ENSG00000213983|upES	chr14	23564044	23564073	PPIG|HepG2	29
chr14	23563083	23564083	XLOC_051509|u87|ENSG00000213983|upES	chr14	23563440	23563494	ZNF622|K562	54
chr14	23563083	23564083	XLOC_051509|u87|ENSG00000213983|upES	chr14	23564041	23564078	BUD13|HepG2	37
chr14	23563083	23564083	XLOC_051509|u87|ENSG00000213983|upES	chr14	23563895	23563949	XRCC6|HepG2	54
chr14	23563083	23564083	XLOC_051509|u87|ENSG00000213983|upES	chr14	23564081	23564151	EFTUD2|HepG2	2
chr14	23563083	23564083	XLOC_051509|u87|ENSG00000213983|upES	chr14	23563115	23563162	TIA1|K562	47
chr14	23563083	23564083	XLOC_051509|u87|ENSG00000213983|upES	chr14	23563829	23563861	LSM11|HepG2	32
chr14	23563083	23564083	XLOC_051509|u87|ENSG00000213983|upES	chr14	23563879	23563947	DDX6|HepG2	68
chr14	23563083	23564083	XLOC_051509|u87|ENSG00000213983|upES	chr14	23564040	23564067	UCHL5|HepG2	27
chr14	23563083	23564083	XLOC_051509|u87|ENSG00000213983|upES	chr14	23563311	23563350	RBM22|HepG2	39
chr14	23563083	23564083	XLOC_051509|u87|ENSG00000213983|upES	chr14	23563828	23563870	FASTKD2|HepG2	42
chr14	23563083	23564083	XLOC_051509|u87|ENSG00000213983|upES	chr14	23563828	23563868	PRPF8|HepG2	40
chr14	23563083	23564083	XLOC_051509|u87|ENSG00000213983|upES	chr14	23563379	23563380	NOLC1|HepG2	1
chr14	23563083	23564083	XLOC_051509|u87|ENSG00000213983|upES	chr14	23564031	23564045	AGGF1|HepG2	14
chr14	23563083	23564083	XLOC_051509|u87|ENSG00000213983|upES	chr14	23563874	23563950	XRCC6|HepG2	76
chr14	23563083	23564083	XLOC_051509|u87|ENSG00000213983|upES	chr14	23564044	23564062	ZRANB2|K562	18
chr14	23563083	23564083	XLOC_051509|u87|ENSG00000213983|upES	chr14	23563388	23563435	ZNF622|K562	47
chr14	23563083	23564083	XLOC_051509|u87|ENSG00000213983|upES	chr14	23563438	23563490	PPIG|HepG2	52
chr14	23563083	23564083	XLOC_051509|u87|ENSG00000213983|upES	chr14	23563979	23564031	DDX3X|HepG2	52
chr14	23563083	23564083	XLOC_051509|u87|ENSG00000213983|upES	chr14	23563861	23563956	EFTUD2|HepG2	95
chr14	23563083	23564083	XLOC_051509|u87|ENSG00000213983|upES	chr14	23563898	23563940	PTBP1|K562	42
chr14	23563083	23564083	XLOC_051509|u87|ENSG00000213983|upES	chr14	23563739	23563774	XRCC6|K562	35
chr14	23563083	23564083	XLOC_051509|u87|ENSG00000213983|upES	chr14	23563858	23563925	SF3B4|K562	67
chr14	23563083	23564083	XLOC_051509|u87|ENSG00000213983|upES	chr14	23563379	23563447	DDX55|K562	68
chr14	23563083	23564083	XLOC_051509|u87|ENSG00000213983|upES	chr14	23563586	23563602	TRA2A|K562	16
chr14	23563083	23564083	XLOC_051509|u87|ENSG00000213983|upES	chr14	23563832	23563858	IGF2BP3|HepG2	26
chr14	23563083	23564083	XLOC_051509|u87|ENSG00000213983|upES	chr14	23563127	23563181	SFPQ|HepG2	54
chr14	23563083	23564083	XLOC_051509|u87|ENSG00000213983|upES	chr14	23563770	23563787	AGGF1|HepG2	17
chr14	23563083	23564083	XLOC_051509|u87|ENSG00000213983|upES	chr14	23563299	23563342	RBM22|HepG2	43
chr14	23563083	23564083	XLOC_051509|u87|ENSG00000213983|upES	chr14	23563887	23563955	DDX3X|HepG2	68
chr14	23563083	23564083	XLOC_051509|u87|ENSG00000213983|upES	chr14	23563907	23563946	PCBP2|HepG2	39
chr14	23563083	23564083	XLOC_051509|u87|ENSG00000213983|upES	chr14	23563883	23563922	HNRNPM|HepG2	39
chr14	23563083	23564083	XLOC_051509|u87|ENSG00000213983|upES	chr14	23563836	23563872	BUD13|K562	36
chr14	23563083	23564083	XLOC_051509|u87|ENSG00000213983|upES	chr14	23564004	23564035	SRSF7|HepG2	31
chr14	23563083	23564083	XLOC_051509|u87|ENSG00000213983|upES	chr14	23563893	23563960	LSM11|HepG2	67
chr14	23563083	23564083	XLOC_051509|u87|ENSG00000213983|upES	chr14	23563503	23563559	SMNDC1|HepG2	56
chr14	23563083	23564083	XLOC_051509|u87|ENSG00000213983|upES	chr14	23563400	23563420	DDX55|HepG2	20
chr14	23563083	23564083	XLOC_051509|u87|ENSG00000213983|upES	chr14	23563830	23563877	PRPF8|K562	47
chr14	23563083	23564083	XLOC_051509|u87|ENSG00000213983|upES	chr14	23563621	23563637	GRWD1|HepG2	16
chr14	23563083	23564083	XLOC_051509|u87|ENSG00000213983|upES	chr14	23563995	23564019	U2AF2|K562	24
chr14	23563083	23564083	XLOC_051509|u87|ENSG00000213983|upES	chr14	23563577	23563603	GRWD1|HepG2	26
chr14	23563083	23564083	XLOC_051509|u87|ENSG00000213983|upES	chr14	23563474	23563500	UCHL5|HepG2	26
chr14	23563083	23564083	XLOC_051509|u87|ENSG00000213983|upES	chr14	23563895	23563939	GRWD1|HepG2	44
chr14	23563083	23564083	XLOC_051509|u87|ENSG00000213983|upES	chr14	23563893	23563949	MTPAP|K562	56
chr14	23563083	23564083	XLOC_051509|u87|ENSG00000213983|upES	chr14	23563871	23563963	AGGF1|HepG2	92
chr14	23563083	23564083	XLOC_051509|u87|ENSG00000213983|upES	chr14	23563466	23563492	GRWD1|HepG2	26
chr14	23563083	23564083	XLOC_051509|u87|ENSG00000213983|upES	chr14	23563413	23563429	AGGF1|HepG2	16
chr14	23563083	23564083	XLOC_051509|u87|ENSG00000213983|upES	chr14	23563416	23563491	EIF3H|HepG2	75
chr14	23563083	23564083	XLOC_051509|u87|ENSG00000213983|upES	chr14	23563999	23564009	PPIG|HepG2	10
chr14	23563083	23564083	XLOC_051509|u87|ENSG00000213983|upES	chr14	23563729	23563769	RBM22|HepG2	40
chr14	23563083	23564083	XLOC_051509|u87|ENSG00000213983|upES	chr14	23563624	23563635	EIF3D|HepG2	11
chr14	23563083	23564083	XLOC_051509|u87|ENSG00000213983|upES	chr14	23563881	23563942	BUD13|HepG2	61
chr14	23563083	23564083	XLOC_051509|u87|ENSG00000213983|upES	chr14	23563852	23563866	XRCC6|HepG2	14
chr14	23563083	23564083	XLOC_051509|u87|ENSG00000213983|upES	chr14	23563848	23563947	SF3B4|HepG2	99
chr14	23563083	23564083	XLOC_051509|u87|ENSG00000213983|upES	chr14	23563684	23563724	HNRNPU|HepG2	40
chr14	23563083	23564083	XLOC_051509|u87|ENSG00000213983|upES	chr14	23563986	23564028	NOLC1|K562	42
chr14	23563083	23564083	XLOC_051509|u87|ENSG00000213983|upES	chr14	23563897	23563980	HNRNPA1|HepG2	83
chr14	23563083	23564083	XLOC_051509|u87|ENSG00000213983|upES	chr14	23563720	23563753	TRA2A|K562	33
chr14	23563083	23564083	XLOC_051509|u87|ENSG00000213983|upES	chr14	23563334	23563369	PRPF8|HepG2	35
chr14	23563083	23564083	XLOC_051509|u87|ENSG00000213983|upES	chr14	23563855	23564025	DDX42|K562	170
chr14	23563083	23564083	XLOC_051509|u87|ENSG00000213983|upES	chr14	23563378	23563419	RBM22|HepG2	41
chr14	23563083	23564083	XLOC_051509|u87|ENSG00000213983|upES	chr14	23563486	23563496	ILF3|HepG2	10
chr14	23563083	23564083	XLOC_051509|u87|ENSG00000213983|upES	chr14	23563906	23563948	TIA1|HepG2	42
chr14	23563083	23564083	XLOC_051509|u87|ENSG00000213983|upES	chr14	23563613	23563637	BUD13|HepG2	24
chr14	23563083	23564083	XLOC_051509|u87|ENSG00000213983|upES	chr14	23563438	23563445	GPKOW|K562	7
chr14	23563083	23564083	XLOC_051509|u87|ENSG00000213983|upES	chr14	23563417	23563430	FKBP4|HepG2	13
chr14	23563083	23564083	XLOC_051509|u87|ENSG00000213983|upES	chr14	23563991	23564026	AUH|HepG2	35
chr14	23563083	23564083	XLOC_051509|u87|ENSG00000213983|upES	chr14	23563899	23563941	NCBP2|HepG2	42
chr14	23563083	23564083	XLOC_051509|u87|ENSG00000213983|upES	chr14	23563712	23563759	RBM15|HepG2	47
chr14	23563083	23564083	XLOC_051509|u87|ENSG00000213983|upES	chr14	23563836	23563871	AGGF1|HepG2	35
chr14	23563083	23564083	XLOC_051509|u87|ENSG00000213983|upES	chr14	23563842	23563858	RBM22|HepG2	16
chr14	23563083	23564083	XLOC_051509|u87|ENSG00000213983|upES	chr14	23563973	23564014	DDX24|K562	41
chr14	23563083	23564083	XLOC_051509|u87|ENSG00000213983|upES	chr14	23564011	23564026	SRSF1|K562	15
chr14	23563083	23564083	XLOC_051509|u87|ENSG00000213983|upES	chr14	23563380	23563387	PPIG|HepG2	7
chr14	23563083	23564083	XLOC_051509|u87|ENSG00000213983|upES	chr14	23563838	23563857	U2AF2|K562	19
chr14	23563083	23564083	XLOC_051509|u87|ENSG00000213983|upES	chr14	23563492	23563502	PPIG|HepG2	10
chr14	23563083	23564083	XLOC_051509|u87|ENSG00000213983|upES	chr14	23563851	23563857	AUH|HepG2	6
chr14	23563083	23564083	XLOC_051509|u87|ENSG00000213983|upES	chr14	23563834	23563867	BUD13|HepG2	33
chr14	23563083	23564083	XLOC_051509|u87|ENSG00000213983|upES	chr14	23564026	23564072	NOL12|HepG2	46
chr14	23563083	23564083	XLOC_051509|u87|ENSG00000213983|upES	chr14	23563490	23563502	PPIG|HepG2	12
chr14	23563083	23564083	XLOC_051509|u87|ENSG00000213983|upES	chr14	23563715	23563718	NOLC1|HepG2	3
chr14	23563083	23564083	XLOC_051509|u87|ENSG00000213983|upES	chr14	23563731	23563787	PPIG|HepG2	56
chr14	23563083	23564083	XLOC_051509|u87|ENSG00000213983|upES	chr14	23563581	23563617	UCHL5|HepG2	36
chr14	23563083	23564083	XLOC_051509|u87|ENSG00000213983|upES	chr14	23563981	23564049	PRPF8|HepG2	68
chr14	23563083	23564083	XLOC_051509|u87|ENSG00000213983|upES	chr14	23563883	23563946	IGF2BP3|HepG2	63
chr14	23563083	23564083	XLOC_051509|u87|ENSG00000213983|upES	chr14	23564072	23564126	LSM11|HepG2	11
chr14	23563083	23564083	XLOC_051509|u87|ENSG00000213983|upES	chr14	23563719	23563779	EIF3D|HepG2	60
chr14	23563083	23564083	XLOC_051509|u87|ENSG00000213983|upES	chr14	23564079	23564104	UPF1|K562	4
chr14	23563083	23564083	XLOC_051509|u87|ENSG00000213983|upES	chr14	23563815	23563883	TARDBP|K562	68
chr14	23563083	23564083	XLOC_051509|u87|ENSG00000213983|upES	chr14	23563721	23563785	SRSF1|HepG2	64
chr14	23563083	23564083	XLOC_051509|u87|ENSG00000213983|upES	chr14	23563844	23563879	TBRG4|HepG2	35
chr14	23563083	23564083	XLOC_051509|u87|ENSG00000213983|upES	chr14	23564065	23564130	RBM15|K562	18
chr14	23563083	23564083	XLOC_051509|u87|ENSG00000213983|upES	chr14	23563715	23563731	PPIG|HepG2	16
chr14	23563083	23564083	XLOC_051509|u87|ENSG00000213983|upES	chr14	23564045	23564071	SMNDC1|HepG2	26
chr14	23563083	23564083	XLOC_051509|u87|ENSG00000213983|upES	chr14	23563985	23564018	UCHL5|K562	33
chr14	23563083	23564083	XLOC_051509|u87|ENSG00000213983|upES	chr14	23563390	23563422	GRWD1|HepG2	32
chr14	23563083	23564083	XLOC_051509|u87|ENSG00000213983|upES	chr14	23564004	23564024	LSM11|HepG2	20
chr14	23563083	23564083	XLOC_051509|u87|ENSG00000213983|upES	chr14	23563859	23563942	GTF2F1|HepG2	83
chr14	23563083	23564083	XLOC_051509|u87|ENSG00000213983|upES	chr14	23563739	23563779	ILF3|HepG2	40
chr14	23563083	23564083	XLOC_051509|u87|ENSG00000213983|upES	chr14	23563385	23563400	EIF3D|HepG2	15
chr14	23563083	23564083	XLOC_051509|u87|ENSG00000213983|upES	chr14	23563889	23563960	HNRNPU|K562	71
chr14	23563083	23564083	XLOC_051509|u87|ENSG00000213983|upES	chr14	23563736	23563794	NOLC1|K562	58
chr14	23563083	23564083	XLOC_051509|u87|ENSG00000213983|upES	chr14	23564041	23564131	CPSF6|HEK293	42
chr14	23563083	23564083	XLOC_051509|u87|ENSG00000213983|upES	chr14	23563870	23563924	MTPAP|K562	54
chr14	23563083	23564083	XLOC_051509|u87|ENSG00000213983|upES	chr14	23563387	23563414	UCHL5|HepG2	27
chr14	23563083	23564083	XLOC_051509|u87|ENSG00000213983|upES	chr14	23563447	23563484	SLTM|K562	37
chr14	23563083	23564083	XLOC_051509|u87|ENSG00000213983|upES	chr14	23563429	23563472	DDX42|K562	43
chr14	23563083	23564083	XLOC_051509|u87|ENSG00000213983|upES	chr14	23563818	23563872	U2AF1|HepG2	54
chr14	23563083	23564083	XLOC_051509|u87|ENSG00000213983|upES	chr14	23564080	23564144	CSTF2|HepG2	3
chr14	23563083	23564083	XLOC_051509|u87|ENSG00000213983|upES	chr14	23563908	23563938	HLTF|K562	30
chr14	23563083	23564083	XLOC_051509|u87|ENSG00000213983|upES	chr14	23563857	23563871	U2AF2|K562	14
chr14	23563083	23564083	XLOC_051509|u87|ENSG00000213983|upES	chr14	23564050	23564105	U2AF1|HepG2	33
chr14	23563083	23564083	XLOC_051509|u87|ENSG00000213983|upES	chr14	23563719	23563794	SRSF9|HepG2	75
chr14	23563083	23564083	XLOC_051509|u87|ENSG00000213983|upES	chr14	23563383	23563411	FXR2|K562	28
chr14	23563083	23564083	XLOC_051509|u87|ENSG00000213983|upES	chr14	23563719	23563778	AGGF1|HepG2	59
chr14	23563083	23564083	XLOC_051509|u87|ENSG00000213983|upES	chr14	23563520	23563575	XRN2|HepG2	55
chr14	23563083	23564083	XLOC_051509|u87|ENSG00000213983|upES	chr14	23563119	23563171	CPSF7|HEK293	52
chr14	23563083	23564083	XLOC_051509|u87|ENSG00000213983|upES	chr14	23563983	23564022	EIF3D|HepG2	39
chr14	23563083	23564083	XLOC_051509|u87|ENSG00000213983|upES	chr14	23563986	23564017	XRN2|HepG2	31
chr14	23563083	23564083	XLOC_051509|u87|ENSG00000213983|upES	chr14	23563997	23564032	IGF2BP1|HepG2	35
chr14	23563083	23564083	XLOC_051509|u87|ENSG00000213983|upES	chr14	23563907	23563966	DDX6|HepG2	59
chr14	23563083	23564083	XLOC_051509|u87|ENSG00000213983|upES	chr14	23563888	23563936	XRN2|K562	48
chr14	23563083	23564083	XLOC_051509|u87|ENSG00000213983|upES	chr14	23563874	23563960	SND1|HepG2	86
chr14	23563083	23564083	XLOC_051509|u87|ENSG00000213983|upES	chr14	23563861	23563942	SMNDC1|HepG2	81
chr14	23563083	23564083	XLOC_051509|u87|ENSG00000213983|upES	chr14	23563299	23563349	PTBP1|K562	50
chr14	23563083	23564083	XLOC_051509|u87|ENSG00000213983|upES	chr14	23564045	23564072	LSM11|HepG2	27
chr14	23563083	23564083	XLOC_051509|u87|ENSG00000213983|upES	chr14	23563902	23563951	CSTF2|HepG2	49
chr14	23563083	23564083	XLOC_051509|u87|ENSG00000213983|upES	chr14	23563974	23564029	TAF15|HepG2	55
chr14	23563083	23564083	XLOC_051509|u87|ENSG00000213983|upES	chr14	23563990	23564027	SF3B4|HepG2	37
chr14	23563083	23564083	XLOC_051509|u87|ENSG00000213983|upES	chr14	23563863	23563949	TROVE2|HepG2	86
chr14	23563083	23564083	XLOC_051509|u87|ENSG00000213983|upES	chr14	23564007	23564030	PRPF8|K562	23
chr14	23563083	23564083	XLOC_051509|u87|ENSG00000213983|upES	chr14	23563907	23563944	SRSF7|K562	37
chr14	23563083	23564083	XLOC_051509|u87|ENSG00000213983|upES	chr14	23564073	23564140	PPIG|HepG2	10
chr14	23563083	23564083	XLOC_051509|u87|ENSG00000213983|upES	chr14	23563976	23564044	GPKOW|K562	68
chr14	23563083	23564083	XLOC_051509|u87|ENSG00000213983|upES	chr14	23563521	23563536	GRSF1|HepG2	15
chr14	23563083	23564083	XLOC_051509|u87|ENSG00000213983|upES	chr14	23563894	23563945	LARP4|HepG2	51
chr14	23563083	23564083	XLOC_051509|u87|ENSG00000213983|upES	chr14	23563335	23563414	CSTF2T|HepG2	79
chr14	23563083	23564083	XLOC_051509|u87|ENSG00000213983|upES	chr14	23563989	23564025	ZRANB2|K562	36
chr14	23563083	23564083	XLOC_051509|u87|ENSG00000213983|upES	chr14	23563827	23563854	SMNDC1|K562	27
chr14	23563083	23564083	XLOC_051509|u87|ENSG00000213983|upES	chr14	23563717	23563787	FASTKD2|HepG2	70
chr14	23563083	23564083	XLOC_051509|u87|ENSG00000213983|upES	chr14	23563989	23564011	TIA1|HepG2	22
chr14	23563083	23564083	XLOC_051509|u87|ENSG00000213983|upES	chr14	23563422	23563466	GRWD1|HepG2	44
chr14	23563083	23564083	XLOC_051509|u87|ENSG00000213983|upES	chr14	23563014	23563176	KHSRP|K562	93
chr14	23563083	23564083	XLOC_051509|u87|ENSG00000213983|upES	chr14	23563841	23563864	DGCR8|HepG2	23
chr14	23563083	23564083	XLOC_051509|u87|ENSG00000213983|upES	chr14	23563981	23564036	EFTUD2|HepG2	55
chr14	23563083	23564083	XLOC_051509|u87|ENSG00000213983|upES	chr14	23563896	23563952	NOLC1|K562	56
chr14	23563083	23564083	XLOC_051509|u87|ENSG00000213983|upES	chr14	23563883	23564073	HNRNPA1|K562	190
chr14	23563083	23564083	XLOC_051509|u87|ENSG00000213983|upES	chr14	23563715	23563719	GRWD1|HepG2	4
chr14	23563083	23564083	XLOC_051509|u87|ENSG00000213983|upES	chr14	23563839	23563866	LARP4|HepG2	27
chr14	23563083	23564083	XLOC_051509|u87|ENSG00000213983|upES	chr14	23563860	23563869	U2AF1|HepG2	9
chr14	23563083	23564083	XLOC_051509|u87|ENSG00000213983|upES	chr14	23563870	23563932	XRN2|K562	62
chr14	23563083	23564083	XLOC_051509|u87|ENSG00000213983|upES	chr14	23563844	23563856	SFPQ|HepG2	12
chr14	23563083	23564083	XLOC_051509|u87|ENSG00000213983|upES	chr14	23563440	23563476	SND1|HepG2	36
chr14	23563083	23564083	XLOC_051509|u87|ENSG00000213983|upES	chr14	23563615	23563636	NKRF|HepG2	21
chr14	23563083	23564083	XLOC_051509|u87|ENSG00000213983|upES	chr14	23564024	23564056	ILF3|HepG2	32
chr14	23563083	23564083	XLOC_051509|u87|ENSG00000213983|upES	chr14	23563891	23563955	AGGF1|K562	64
chr14	23563083	23564083	XLOC_051509|u87|ENSG00000213983|upES	chr14	23563722	23563775	NOLC1|K562	53
chr14	23563083	23564083	XLOC_051509|u87|ENSG00000213983|upES	chr14	23564067	23564124	UCHL5|HepG2	16
chr14	23563083	23564083	XLOC_051509|u87|ENSG00000213983|upES	chr14	23563340	23563369	TIA1|HepG2	29
chr14	23563083	23564083	XLOC_051509|u87|ENSG00000213983|upES	chr14	23563839	23563875	RBFOX2|K562	36
chr14	23563083	23564083	XLOC_051509|u87|ENSG00000213983|upES	chr14	23563440	23563456	XRCC6|K562	16
chr14	23563083	23564083	XLOC_051509|u87|ENSG00000213983|upES	chr14	23564067	23564163	UCHL5|HepG2	16
chr14	23563083	23564083	XLOC_051509|u87|ENSG00000213983|upES	chr14	23563395	23563425	CDC40|HepG2	30
chr14	23563083	23564083	XLOC_051509|u87|ENSG00000213983|upES	chr14	23563841	23563869	U2AF2|K562	28
chr14	23563083	23564083	XLOC_051509|u87|ENSG00000213983|upES	chr14	23563592	23563641	BUD13|HepG2	49
chr14	23563083	23564083	XLOC_051509|u87|ENSG00000213983|upES	chr14	23563259	23563282	SMNDC1|HepG2	23
chr14	23563083	23564083	XLOC_051509|u87|ENSG00000213983|upES	chr14	23563331	23563382	HNRNPU|HepG2	51
chr14	23563083	23564083	XLOC_051509|u87|ENSG00000213983|upES	chr14	23563591	23563634	BUD13|K562	43
chr14	23563083	23564083	XLOC_051509|u87|ENSG00000213983|upES	chr14	23563997	23564030	SLTM|HepG2	33
chr14	23563083	23564083	XLOC_051509|u87|ENSG00000213983|upES	chr14	23563736	23563768	SF3A3|HepG2	32
chr14	23563083	23564083	XLOC_051509|u87|ENSG00000213983|upES	chr14	23563994	23564027	NCBP2|HepG2	33
chr14	23563083	23564083	XLOC_051509|u87|ENSG00000213983|upES	chr14	23563837	23563865	AGGF1|HepG2	28
chr14	23563083	23564083	XLOC_051509|u87|ENSG00000213983|upES	chr14	23563394	23563441	PTBP1|HepG2	47
chr14	23563083	23564083	XLOC_051509|u87|ENSG00000213983|upES	chr14	23563842	23563933	SUPV3L1|HepG2	91
chr14	23563083	23564083	XLOC_051509|u87|ENSG00000213983|upES	chr14	23563585	23563614	PPIG|HepG2	29
chr14	23563083	23564083	XLOC_051509|u87|ENSG00000213983|upES	chr14	23563831	23563955	BUD13|K562	124
chr14	23563083	23564083	XLOC_051509|u87|ENSG00000213983|upES	chr14	23563897	23563967	DDX3X|HepG2	70
chr14	23563083	23564083	XLOC_051509|u87|ENSG00000213983|upES	chr14	23563474	23563502	BUD13|HepG2	28
chr14	23563083	23564083	XLOC_051509|u87|ENSG00000213983|upES	chr14	23563989	23564031	CSTF2T|HepG2	42
chr14	23563083	23564083	XLOC_051509|u87|ENSG00000213983|upES	chr14	23563256	23563295	HNRNPL|HepG2	39
chr14	23563083	23564083	XLOC_051509|u87|ENSG00000213983|upES	chr14	23563767	23563806	RBM15|K562	39
chr14	23563083	23564083	XLOC_051509|u87|ENSG00000213983|upES	chr14	23563858	23563869	U2AF2|HepG2	11
chr14	23563083	23564083	XLOC_051509|u87|ENSG00000213983|upES	chr14	23563880	23563966	CSTF2T|HepG2	86
chr14	23563083	23564083	XLOC_051509|u87|ENSG00000213983|upES	chr14	23563466	23563495	DDX24|K562	29
chr14	23563083	23564083	XLOC_051509|u87|ENSG00000213983|upES	chr14	23563884	23563943	XRCC6|K562	59
chr14	23563083	23564083	XLOC_051509|u87|ENSG00000213983|upES	chr14	23563717	23563778	BUD13|HepG2	61
chr14	23563083	23564083	XLOC_051509|u87|ENSG00000213983|upES	chr14	23563731	23563778	DDX55|HepG2	47
chr14	23563083	23564083	XLOC_051509|u87|ENSG00000213983|upES	chr14	23563831	23563952	DHX30|HepG2	121
chr14	23563083	23564083	XLOC_051509|u87|ENSG00000213983|upES	chr14	23563410	23563440	XRN2|HepG2	30
chr14	23563083	23564083	XLOC_051509|u87|ENSG00000213983|upES	chr14	23563887	23563944	U2AF1|HepG2	57
chr14	23563083	23564083	XLOC_051509|u87|ENSG00000213983|upES	chr14	23563895	23563955	HNRNPU|K562	60
chr14	23563083	23564083	XLOC_051509|u87|ENSG00000213983|upES	chr14	23563979	23564020	UCHL5|HepG2	41
chr14	23563083	23564083	XLOC_051509|u87|ENSG00000213983|upES	chr14	23563980	23564014	LSM11|HepG2	34
chr14	23563083	23564083	XLOC_051509|u87|ENSG00000213983|upES	chr14	23563984	23564031	EIF3D|HepG2	47
chr14	23563083	23564083	XLOC_051509|u87|ENSG00000213983|upES	chr14	23563991	23564026	BCCIP|HepG2	35
chr14	23563083	23564083	XLOC_051509|u87|ENSG00000213983|upES	chr14	23564013	23564043	PRPF8|HepG2	30
chr14	23563083	23564083	XLOC_051509|u87|ENSG00000213983|upES	chr14	23563828	23563858	U2AF2|HepG2	30
chr14	23563083	23564083	XLOC_051509|u87|ENSG00000213983|upES	chr14	23563877	23563955	EFTUD2|K562	78
chr14	23563083	23564083	XLOC_051509|u87|ENSG00000213983|upES	chr14	23563904	23563916	TIA1|HepG2	12
chr14	23563083	23564083	XLOC_051509|u87|ENSG00000213983|upES	chr14	23563915	23563959	SUB1|HepG2	44
chr14	23563083	23564083	XLOC_051509|u87|ENSG00000213983|upES	chr14	23563832	23563957	RBFOX2|K562	125
chr14	23563083	23564083	XLOC_051509|u87|ENSG00000213983|upES	chr14	23563417	23563452	DDX59|HepG2	35
chr14	23563083	23564083	XLOC_051509|u87|ENSG00000213983|upES	chr14	23563625	23563635	LSM11|HepG2	10
chr14	23563083	23564083	XLOC_051509|u87|ENSG00000213983|upES	chr14	23563566	23563592	ZNF622|K562	26
chr14	23563083	23564083	XLOC_051509|u87|ENSG00000213983|upES	chr14	23563719	23563764	RPS3|HepG2	45
chr14	23563083	23564083	XLOC_051509|u87|ENSG00000213983|upES	chr14	23563716	23563795	SRSF1|HepG2	79
chr14	23563083	23564083	XLOC_051509|u87|ENSG00000213983|upES	chr14	23563900	23563925	PPIG|HepG2	25
chr14	23563083	23564083	XLOC_051509|u87|ENSG00000213983|upES	chr14	23563599	23563631	RBM15|HepG2	32
chr14	23563083	23564083	XLOC_051509|u87|ENSG00000213983|upES	chr14	23563582	23563616	PPIG|HepG2	34
chr14	23563083	23564083	XLOC_051509|u87|ENSG00000213983|upES	chr14	23563742	23563786	RBM15|K562	44
chr14	23563083	23564083	XLOC_051509|u87|ENSG00000213983|upES	chr14	23563892	23563933	RBM15|K562	41
chr14	23563083	23564083	XLOC_051509|u87|ENSG00000213983|upES	chr14	23563993	23564046	METAP2|K562	53
chr14	23563083	23564083	XLOC_051509|u87|ENSG00000213983|upES	chr14	23563660	23563672	SF3B4|K562	12
chr14	23563083	23564083	XLOC_051509|u87|ENSG00000213983|upES	chr14	23563928	23563960	TBRG4|HepG2	32
chr14	23563083	23564083	XLOC_051509|u87|ENSG00000213983|upES	chr14	23563898	23563948	HNRNPK|HepG2	50
chr14	23563083	23564083	XLOC_051509|u87|ENSG00000213983|upES	chr14	23563873	23563948	PPIG|HepG2	75
chr14	23563083	23564083	XLOC_051509|u87|ENSG00000213983|upES	chr14	23563929	23563980	SAFB2|K562	51
chr14	23563083	23564083	XLOC_051509|u87|ENSG00000213983|upES	chr14	23563715	23563762	RPS3|HepG2	47
chr14	23563083	23564083	XLOC_051509|u87|ENSG00000213983|upES	chr14	23563901	23563950	BCCIP|HepG2	49
chr14	23563083	23564083	XLOC_051509|u87|ENSG00000213983|upES	chr14	23563988	23564040	SRSF1|HepG2	52
chr14	23563083	23564083	XLOC_051509|u87|ENSG00000213983|upES	chr14	23563834	23563864	GPKOW|K562	30
chr14	23563083	23564083	XLOC_051509|u87|ENSG00000213983|upES	chr14	23563166	23563187	TAF15|HepG2	21
chr14	23563083	23564083	XLOC_051509|u87|ENSG00000213983|upES	chr14	23563841	23563850	RBM15|K562	9
chr14	23563083	23564083	XLOC_051509|u87|ENSG00000213983|upES	chr14	23563379	23563384	YBX3|K562	5
chr14	23563083	23564083	XLOC_051509|u87|ENSG00000213983|upES	chr14	23563845	23563966	UCHL5|K562	121
chr14	23563083	23564083	XLOC_051509|u87|ENSG00000213983|upES	chr14	23563905	23563932	DROSHA|K562	27
chr14	23563083	23564083	XLOC_051509|u87|ENSG00000213983|upES	chr14	23563324	23563368	CSTF2T|HepG2	44
chr14	23563083	23564083	XLOC_051509|u87|ENSG00000213983|upES	chr14	23563337	23563366	SAFB2|K562	29
chr14	23563083	23564083	XLOC_051509|u87|ENSG00000213983|upES	chr14	23563716	23563793	UCHL5|HepG2	77
chr14	23563083	23564083	XLOC_051509|u87|ENSG00000213983|upES	chr14	23563733	23563759	MTPAP|K562	26
chr14	23563083	23564083	XLOC_051509|u87|ENSG00000213983|upES	chr14	23563132	23563162	PCBP2|HepG2	30
chr14	23563083	23564083	XLOC_051509|u87|ENSG00000213983|upES	chr14	23563380	23563390	LSM11|HepG2	10
chr14	23563083	23564083	XLOC_051509|u87|ENSG00000213983|upES	chr14	23563316	23563339	HNRNPA1|HepG2	23
chr14	23563083	23564083	XLOC_051509|u87|ENSG00000213983|upES	chr14	23563975	23564029	CSTF2T|HepG2	54
chr14	23563083	23564083	XLOC_051509|u87|ENSG00000213983|upES	chr14	23563882	23563954	SRSF1|HepG2	72
chr14	23563083	23564083	XLOC_051509|u87|ENSG00000213983|upES	chr14	23563410	23563474	NOL12|HepG2	64
chr14	23563083	23564083	XLOC_051509|u87|ENSG00000213983|upES	chr14	23563516	23563548	SMNDC1|HepG2	32
chr14	23563083	23564083	XLOC_051509|u87|ENSG00000213983|upES	chr14	23563881	23563932	RPS5|K562	51
chr14	23563083	23564083	XLOC_051509|u87|ENSG00000213983|upES	chr14	23563981	23564022	AGGF1|HepG2	41
chr14	23563083	23564083	XLOC_051509|u87|ENSG00000213983|upES	chr14	23563418	23563473	HNRNPU|HepG2	55
chr14	23563083	23564083	XLOC_051509|u87|ENSG00000213983|upES	chr14	23563394	23563428	BCCIP|HepG2	34
chr14	23563083	23564083	XLOC_051509|u87|ENSG00000213983|upES	chr14	23564080	23564108	FMR1|K562	3
chr14	23563083	23564083	XLOC_051509|u87|ENSG00000213983|upES	chr14	23563984	23564054	EFTUD2|K562	70
chr14	23563083	23564083	XLOC_051509|u87|ENSG00000213983|upES	chr14	23563887	23563932	SRSF1|HepG2	45
chr14	23563083	23564083	XLOC_051509|u87|ENSG00000213983|upES	chr14	23563903	23563949	AGGF1|HepG2	46
chr14	23563083	23564083	XLOC_051509|u87|ENSG00000213983|upES	chr14	23563959	23563968	TBRG4|HepG2	9
chr14	23563083	23564083	XLOC_051509|u87|ENSG00000213983|upES	chr14	23563719	23563796	GRWD1|HepG2	77
chr14	23563083	23564083	XLOC_051509|u87|ENSG00000213983|upES	chr14	23563128	23563155	HNRNPK|K562	27
chr14	23563083	23564083	XLOC_051509|u87|ENSG00000213983|upES	chr14	23563496	23563528	SF3B4|HepG2	32
chr14	23563083	23564083	XLOC_051509|u87|ENSG00000213983|upES	chr14	23563894	23563959	NCBP2|HepG2	65
chr14	23563083	23564083	XLOC_051509|u87|ENSG00000213983|upES	chr14	23563258	23563286	U2AF2|K562	28
chr14	23563083	23564083	XLOC_051509|u87|ENSG00000213983|upES	chr14	23563878	23563959	RBFOX2|HepG2	81
chr14	23563083	23564083	XLOC_051509|u87|ENSG00000213983|upES	chr14	23563253	23563288	DDX59|HepG2	35
chr14	23563083	23564083	XLOC_051509|u87|ENSG00000213983|upES	chr14	23563427	23563439	NKRF|HepG2	12
chr14	23563083	23564083	XLOC_051509|u87|ENSG00000213983|upES	chr14	23563559	23563628	EFTUD2|HepG2	69
chr14	23563083	23564083	XLOC_051509|u87|ENSG00000213983|upES	chr14	23563878	23563926	LSM11|K562	48
chr14	23563083	23564083	XLOC_051509|u87|ENSG00000213983|upES	chr14	23563502	23563545	SMNDC1|K562	43
chr14	23563083	23564083	XLOC_051509|u87|ENSG00000213983|upES	chr14	23563344	23563370	XRCC6|HepG2	26
chr14	23563083	23564083	XLOC_051509|u87|ENSG00000213983|upES	chr14	23563810	23563856	GTF2F1|K562	46
chr14	23563083	23564083	XLOC_051509|u87|ENSG00000213983|upES	chr14	23563195	23563206	TAF15|HepG2	11
chr14	23563083	23564083	XLOC_051509|u87|ENSG00000213983|upES	chr14	23563389	23563413	LSM11|K562	24
chr14	23563083	23564083	XLOC_051509|u87|ENSG00000213983|upES	chr14	23563333	23563369	HNRNPA1|HepG2	36
chr14	23563083	23564083	XLOC_051509|u87|ENSG00000213983|upES	chr14	23563865	23563942	U2AF1|K562	77
chr14	23563083	23564083	XLOC_051509|u87|ENSG00000213983|upES	chr14	23563266	23563277	UCHL5|K562	11
chr14	23563083	23564083	XLOC_051509|u87|ENSG00000213983|upES	chr14	23564033	23564151	XRCC6|HepG2	50
chr14	23563083	23564083	XLOC_051509|u87|ENSG00000213983|upES	chr14	23563887	23563954	SND1|HepG2	67
chr14	23563083	23564083	XLOC_051509|u87|ENSG00000213983|upES	chr14	23563883	23563952	AUH|HepG2	69
chr14	23563083	23564083	XLOC_051509|u87|ENSG00000213983|upES	chr14	23563169	23563194	PRPF8|K562	25
chr14	23563083	23564083	XLOC_051509|u87|ENSG00000213983|upES	chr14	23563574	23563579	PPIG|HepG2	5
chr14	23563083	23564083	XLOC_051509|u87|ENSG00000213983|upES	chr14	23563909	23563964	CDC40|HepG2	55
chr14	23563083	23564083	XLOC_051509|u87|ENSG00000213983|upES	chr14	23563127	23563161	PCBP2|HepG2	34
chr14	23563083	23564083	XLOC_051509|u87|ENSG00000213983|upES	chr14	23563906	23563939	PPIL4|K562	33
chr14	23563083	23564083	XLOC_051509|u87|ENSG00000213983|upES	chr14	23563505	23563547	LIN28B|HepG2	42
chr14	23563083	23564083	XLOC_051509|u87|ENSG00000213983|upES	chr14	23563893	23563957	BCCIP|HepG2	64
chr14	23563083	23564083	XLOC_051509|u87|ENSG00000213983|upES	chr14	23563424	23563470	NOLC1|K562	46
chr14	23563083	23564083	XLOC_051509|u87|ENSG00000213983|upES	chr14	23563983	23564018	BUD13|HepG2	35
chr14	23563083	23564083	XLOC_051509|u87|ENSG00000213983|upES	chr14	23563852	23563935	PRPF8|HepG2	83
chr14	23563083	23564083	XLOC_051509|u87|ENSG00000213983|upES	chr14	23564019	23564078	RPS3|HepG2	59
chr14	23563083	23564083	XLOC_051509|u87|ENSG00000213983|upES	chr14	23563884	23564022	DDX6|K562	138
chr14	23563083	23564083	XLOC_051509|u87|ENSG00000213983|upES	chr14	23563827	23563864	CSTF2|HepG2	37
chr14	23563083	23564083	XLOC_051509|u87|ENSG00000213983|upES	chr14	23563498	23563542	LIN28B|HepG2	44
chr14	23563083	23564083	XLOC_051509|u87|ENSG00000213983|upES	chr14	23563831	23563861	POLR2G|HepG2	30
chr14	23563083	23564083	XLOC_051509|u87|ENSG00000213983|upES	chr14	23563722	23563781	ZNF622|K562	59
chr14	23563083	23564083	XLOC_051509|u87|ENSG00000213983|upES	chr14	23563309	23563343	RBM5|HepG2	34
chr14	23563083	23564083	XLOC_051509|u87|ENSG00000213983|upES	chr14	23563990	23564005	PCBP2|HepG2	15
chr14	23563083	23564083	XLOC_051509|u87|ENSG00000213983|upES	chr14	23563755	23563775	HNRNPA1|HepG2	20
chr14	23563083	23564083	XLOC_051509|u87|ENSG00000213983|upES	chr14	23563258	23563275	GRWD1|HepG2	17
chr14	23563083	23564083	XLOC_051509|u87|ENSG00000213983|upES	chr14	23563897	23563952	EIF3D|HepG2	55
chr14	23563083	23564083	XLOC_051509|u87|ENSG00000213983|upES	chr14	23563903	23563922	TRA2A|HepG2	19
chr14	23563083	23564083	XLOC_051509|u87|ENSG00000213983|upES	chr14	23563600	23563620	DGCR8|HepG2	20
chr14	23563083	23564083	XLOC_051509|u87|ENSG00000213983|upES	chr14	23563470	23563498	METAP2|K562	28
chr14	23563083	23564083	XLOC_051509|u87|ENSG00000213983|upES	chr14	23563509	23563554	SF3A3|HepG2	45
chr14	23563083	23564083	XLOC_051509|u87|ENSG00000213983|upES	chr14	23564050	23564109	SRSF9|HepG2	33
chr14	23563083	23564083	XLOC_051509|u87|ENSG00000213983|upES	chr14	23563369	23563410	PRPF8|HepG2	41
chr14	23563083	23564083	XLOC_051509|u87|ENSG00000213983|upES	chr14	23563393	23563454	SRSF9|HepG2	61
chr14	23563083	23564083	XLOC_051509|u87|ENSG00000213983|upES	chr14	23563323	23563371	TIA1|HepG2	48
chr14	23563083	23564083	XLOC_051509|u87|ENSG00000213983|upES	chr14	23563608	23563637	GRWD1|HepG2	29
chr14	23563083	23564083	XLOC_051509|u87|ENSG00000213983|upES	chr14	23563337	23563390	FAM120A|HepG2	53
chr14	23563083	23564083	XLOC_051509|u87|ENSG00000213983|upES	chr14	23564078	23564098	BUD13|HepG2	5
chr14	23563083	23564083	XLOC_051509|u87|ENSG00000213983|upES	chr14	23563263	23563271	DDX59|HepG2	8
chr14	23563083	23564083	XLOC_051509|u87|ENSG00000213983|upES	chr14	23563715	23563758	CSTF2T|HepG2	43
chr14	23563083	23564083	XLOC_051509|u87|ENSG00000213983|upES	chr14	23563446	23563477	LSM11|HepG2	31
chr14	23563083	23564083	XLOC_051509|u87|ENSG00000213983|upES	chr14	23563451	23563498	TBRG4|HepG2	47
chr14	23563083	23564083	XLOC_051509|u87|ENSG00000213983|upES	chr14	23563344	23563369	PUM2|K562	25
chr14	23563083	23564083	XLOC_051509|u87|ENSG00000213983|upES	chr14	23563390	23563409	LSM11|HepG2	19
chr14	23563083	23564083	XLOC_051509|u87|ENSG00000213983|upES	chr14	23563725	23563762	NCBP2|K562	37
chr14	23563083	23564083	XLOC_051509|u87|ENSG00000213983|upES	chr14	23563822	23563856	U2AF2|HepG2	34
chr14	23563083	23564083	XLOC_051509|u87|ENSG00000213983|upES	chr14	23563383	23563467	BUD13|HepG2	84
chr14	23563083	23564083	XLOC_051509|u87|ENSG00000213983|upES	chr14	23563725	23563776	EIF3D|HepG2	51
chr14	23563083	23564083	XLOC_051509|u87|ENSG00000213983|upES	chr14	23564020	23564051	DKC1|HepG2	31
chr14	23563083	23564083	XLOC_051509|u87|ENSG00000213983|upES	chr14	23563861	23563956	LSM11|HepG2	95
chr14	23563083	23564083	XLOC_051509|u87|ENSG00000213983|upES	chr14	23563241	23563281	QKI|HepG2	40
chr14	23563083	23564083	XLOC_051509|u87|ENSG00000213983|upES	chr14	23563399	23563441	IGF2BP2|K562	42
chr14	23563083	23564083	XLOC_051509|u87|ENSG00000213983|upES	chr14	23563355	23563371	TAF15|K562	16
chr14	23563083	23564083	XLOC_051509|u87|ENSG00000213983|upES	chr14	23563866	23563972	GRSF1|HepG2	106
chr14	23563083	23564083	XLOC_051509|u87|ENSG00000213983|upES	chr14	23563836	23563856	NCBP2|HepG2	20
chr14	23563083	23564083	XLOC_051509|u87|ENSG00000213983|upES	chr14	23563302	23563330	SF3B4|HepG2	28
chr14	23563083	23564083	XLOC_051509|u87|ENSG00000213983|upES	chr14	23563330	23563359	TIA1|K562	29
chr14	23563083	23564083	XLOC_051509|u87|ENSG00000213983|upES	chr14	23563402	23563495	SRSF9|HepG2	93
chr14	23563083	23564083	XLOC_051509|u87|ENSG00000213983|upES	chr14	23564054	23564101	EIF3H|HepG2	29
chr14	23563083	23564083	XLOC_051509|u87|ENSG00000213983|upES	chr14	23563988	23564009	RBM5|HepG2	21
chr14	23563083	23564083	XLOC_051509|u87|ENSG00000213983|upES	chr14	23563381	23563389	GRWD1|HepG2	8
chr14	23563083	23564083	XLOC_051509|u87|ENSG00000213983|upES	chr14	23564079	23564109	HNRNPM|K562	4
chr14	23563083	23564083	XLOC_051509|u87|ENSG00000213983|upES	chr14	23563873	23563958	NKRF|HepG2	85
chr14	23563083	23564083	XLOC_051509|u87|ENSG00000213983|upES	chr14	23563887	23563952	TAF15|HepG2	65
chr14	23563083	23564083	XLOC_051509|u87|ENSG00000213983|upES	chr14	23563715	23563728	IGF2BP1|HepG2	13
chr14	23563083	23564083	XLOC_051509|u87|ENSG00000213983|upES	chr14	23563715	23563733	GRWD1|HepG2	18
chr14	23563083	23564083	XLOC_051509|u87|ENSG00000213983|upES	chr14	23563593	23563601	QKI|HepG2	8
chr14	23563083	23564083	XLOC_051509|u87|ENSG00000213983|upES	chr14	23563186	23563218	TAF15|K562	32
chr14	23563083	23564083	XLOC_051509|u87|ENSG00000213983|upES	chr14	23563838	23563868	MTPAP|K562	30
chr14	23563083	23564083	XLOC_051509|u87|ENSG00000213983|upES	chr14	23563980	23564046	HNRNPA1|HepG2	66
chr14	23563083	23564083	XLOC_051509|u87|ENSG00000213983|upES	chr14	23563716	23563756	IGF2BP3|HepG2	40
chr14	23563083	23564083	XLOC_051509|u87|ENSG00000213983|upES	chr14	23563251	23563279	DHX30|HepG2	28
chr14	23563083	23564083	XLOC_051509|u87|ENSG00000213983|upES	chr14	23563846	23563942	HNRNPUL1|HepG2	96
chr14	23563083	23564083	XLOC_051509|u87|ENSG00000213983|upES	chr14	23563915	23563931	PCBP2|HepG2	16
chr14	23563083	23564083	XLOC_051509|u87|ENSG00000213983|upES	chr14	23564043	23564066	POLR2G|HepG2	23
chr14	23563083	23564083	XLOC_051509|u87|ENSG00000213983|upES	chr14	23563886	23563954	HNRNPC|HepG2	68
chr14	23563083	23564083	XLOC_051509|u87|ENSG00000213983|upES	chr14	23563576	23563599	EFTUD2|HepG2	23
chr14	23563083	23564083	XLOC_051509|u87|ENSG00000213983|upES	chr14	23563915	23563950	KHDRBS1|K562	35
chr14	23563083	23564083	XLOC_051509|u87|ENSG00000213983|upES	chr14	23563247	23563286	U2AF2|HepG2	39
chr14	23563083	23564083	XLOC_051509|u87|ENSG00000213983|upES	chr14	23563192	23563222	HNRNPC|HepG2	30
chr14	23563083	23564083	XLOC_051509|u87|ENSG00000213983|upES	chr14	23564012	23564042	FKBP4|HepG2	30
chr14	23563083	23564083	XLOC_051509|u87|ENSG00000213983|upES	chr14	23563424	23563458	SRSF7|HepG2	34
chr14	23563083	23564083	XLOC_051509|u87|ENSG00000213983|upES	chr14	23563887	23563967	DGCR8|HepG2	80
chr14	23563083	23564083	XLOC_051509|u87|ENSG00000213983|upES	chr14	23563578	23563601	NCBP2|K562	23
chr14	23563083	23564083	XLOC_051509|u87|ENSG00000213983|upES	chr14	23563973	23564020	NOLC1|HepG2	47
chr14	23563083	23564083	XLOC_051509|u87|ENSG00000213983|upES	chr14	23563520	23563531	BUD13|HepG2	11
chr14	23563083	23564083	XLOC_051509|u87|ENSG00000213983|upES	chr14	23563557	23563565	SF3B4|HepG2	8
chr14	23563083	23564083	XLOC_051509|u87|ENSG00000213983|upES	chr14	23563898	23563934	GRWD1|HepG2	36
chr14	23563083	23564083	XLOC_051509|u87|ENSG00000213983|upES	chr14	23563912	23563960	NCBP2|K562	48
chr14	23563083	23564083	XLOC_051509|u87|ENSG00000213983|upES	chr14	23563889	23563928	HNRNPL|HepG2	39
chr14	23563083	23564083	XLOC_051509|u87|ENSG00000213983|upES	chr14	23563825	23563869	XPO5|HepG2	44
chr14	23563083	23564083	XLOC_051509|u87|ENSG00000213983|upES	chr14	23563281	23563305	GRSF1|HepG2	24
chr14	23563083	23564083	XLOC_051509|u87|ENSG00000213983|upES	chr14	23563896	23563940	RBM22|HepG2	44
chr14	23563083	23564083	XLOC_051509|u87|ENSG00000213983|upES	chr14	23563897	23563929	RBM15|HepG2	32
chr14	23563083	23564083	XLOC_051509|u87|ENSG00000213983|upES	chr14	23563230	23563275	RBM15|K562	45
chr14	23563083	23564083	XLOC_051509|u87|ENSG00000213983|upES	chr14	23563871	23563916	ZRANB2|K562	45
chr14	23563083	23564083	XLOC_051509|u87|ENSG00000213983|upES	chr14	23563822	23563861	XRN2|K562	39
chr14	23563083	23564083	XLOC_051509|u87|ENSG00000213983|upES	chr14	23563451	23563500	SRSF1|HepG2	49
chr14	23563083	23564083	XLOC_051509|u87|ENSG00000213983|upES	chr14	23563717	23563782	POLR2G|HepG2	65
chr14	23563083	23564083	XLOC_051509|u87|ENSG00000213983|upES	chr14	23563614	23563638	PPIG|HepG2	24
chr14	23563083	23564083	XLOC_051509|u87|ENSG00000213983|upES	chr14	23563470	23563493	LSM11|HepG2	23
chr14	23563083	23564083	XLOC_051509|u87|ENSG00000213983|upES	chr14	23563871	23563946	AUH|HepG2	75
chr14	23563083	23564083	XLOC_051509|u87|ENSG00000213983|upES	chr14	23563720	23563761	BCCIP|HepG2	41
chr14	23563083	23564083	XLOC_051509|u87|ENSG00000213983|upES	chr14	23563848	23563947	FASTKD2|HepG2	99
chr14	23563083	23564083	XLOC_051509|u87|ENSG00000213983|upES	chr14	23563456	23563474	RBM15|HepG2	18
chr14	23563083	23564083	XLOC_051509|u87|ENSG00000213983|upES	chr14	23563379	23563400	SUB1|HepG2	21
chr14	23563083	23564083	XLOC_051509|u87|ENSG00000213983|upES	chr14	23563192	23563219	GRWD1|HepG2	27
chr14	23563083	23564083	XLOC_051509|u87|ENSG00000213983|upES	chr14	23563770	23563811	NUDT21|HEK293	41
chr14	23563083	23564083	XLOC_051509|u87|ENSG00000213983|upES	chr14	23563977	23564030	RBM5|HepG2	53
chr14	23563083	23564083	XLOC_051509|u87|ENSG00000213983|upES	chr14	23564022	23564063	AGGF1|HepG2	41
chr14	23563083	23564083	XLOC_051509|u87|ENSG00000213983|upES	chr14	23563237	23563311	AGO2|HEK293S	74
chr14	23563083	23564083	XLOC_051509|u87|ENSG00000213983|upES	chr14	23563717	23563774	EIF3H|HepG2	57
chr14	23563083	23564083	XLOC_051509|u87|ENSG00000213983|upES	chr14	23563921	23563944	DDX55|HepG2	23
chr14	23563083	23564083	XLOC_051509|u87|ENSG00000213983|upES	chr14	23563881	23563956	EIF3H|HepG2	75
chr14	23563083	23564083	XLOC_051509|u87|ENSG00000213983|upES	chr14	23563628	23563635	UCHL5|HepG2	7
chr14	23563083	23564083	XLOC_051509|u87|ENSG00000213983|upES	chr14	23563836	23563863	CSTF2|HepG2	27
chr14	23563083	23564083	XLOC_051509|u87|ENSG00000213983|upES	chr14	23564077	23564140	GRWD1|HepG2	6
chr14	23563083	23564083	XLOC_051509|u87|ENSG00000213983|upES	chr14	23563722	23563775	IGF2BP3|HepG2	53
chr14	23563083	23564083	XLOC_051509|u87|ENSG00000213983|upES	chr14	23563303	23563349	RBM22|K562	46
chr14	23563083	23564083	XLOC_051509|u87|ENSG00000213983|upES	chr14	23563378	23563409	DDX24|K562	31
chr14	23563083	23564083	XLOC_051509|u87|ENSG00000213983|upES	chr14	23564072	23564107	HLTF|K562	11
chr14	23563083	23564083	XLOC_051509|u87|ENSG00000213983|upES	chr14	23563180	23563220	HNRNPU|HepG2	40
chr14	23563083	23564083	XLOC_051509|u87|ENSG00000213983|upES	chr14	23564006	23564066	SRSF1|HepG2	60
chr14	23563083	23564083	XLOC_051509|u87|ENSG00000213983|upES	chr14	23563295	23563339	HNRNPL|HepG2	44
chr14	23563083	23564083	XLOC_051509|u87|ENSG00000213983|upES	chr14	23563962	23564020	TAF15|K562	58
chr14	23563083	23564083	XLOC_051509|u87|ENSG00000213983|upES	chr14	23563333	23563373	HNRNPC|HepG2	40
chr14	23563083	23564083	XLOC_051509|u87|ENSG00000213983|upES	chr14	23563504	23563555	LIN28B|K562	51
chr14	23563083	23564083	XLOC_051509|u87|ENSG00000213983|upES	chr14	23563417	23563454	SLTM|HepG2	37
chr14	23563083	23564083	XLOC_051509|u87|ENSG00000213983|upES	chr14	23564045	23564061	SMNDC1|K562	16
chr14	23563083	23564083	XLOC_051509|u87|ENSG00000213983|upES	chr14	23563827	23563863	GRWD1|HepG2	36
chr14	23563083	23564083	XLOC_051509|u87|ENSG00000213983|upES	chr14	23563891	23563956	FASTKD2|HepG2	65
chr14	23563083	23564083	XLOC_051509|u87|ENSG00000213983|upES	chr14	23563493	23563529	PRPF8|K562	36
chr14	23563083	23564083	XLOC_051509|u87|ENSG00000213983|upES	chr14	23564035	23564060	RBM22|HepG2	25
chr14	23563083	23564083	XLOC_051509|u87|ENSG00000213983|upES	chr14	23563475	23563499	SRSF7|HepG2	24
chr14	23563083	23564083	XLOC_051509|u87|ENSG00000213983|upES	chr14	23563848	23563952	TAF15|HepG2	104
chr14	23563083	23564083	XLOC_051509|u87|ENSG00000213983|upES	chr14	23563918	23563928	TBRG4|HepG2	10
chr14	23563083	23564083	XLOC_051509|u87|ENSG00000213983|upES	chr14	23563915	23563921	HNRNPC|HepG2	6
chr14	23563083	23564083	XLOC_051509|u87|ENSG00000213983|upES	chr14	23563940	23563971	HNRNPA1|K562	31
chr14	23563083	23564083	XLOC_051509|u87|ENSG00000213983|upES	chr14	23563107	23563170	QKI|HepG2	63
chr14	23563083	23564083	XLOC_051509|u87|ENSG00000213983|upES	chr14	23563893	23563928	DDX59|HepG2	35
chr14	23563083	23564083	XLOC_051509|u87|ENSG00000213983|upES	chr14	23563973	23564014	CSTF2|HepG2	41
chr14	23563083	23564083	XLOC_051509|u87|ENSG00000213983|upES	chr14	23563728	23563802	SRSF1|K562	74
chr14	23563083	23564083	XLOC_051509|u87|ENSG00000213983|upES	chr14	23563723	23563762	BUD13|HepG2	39
chr14	23563083	23564083	XLOC_051509|u87|ENSG00000213983|upES	chr14	23563169	23563222	HNRNPA1|HepG2	53
chr14	23563083	23564083	XLOC_051509|u87|ENSG00000213983|upES	chr14	23563881	23563952	HNRNPU|HepG2	71
chr14	23563083	23564083	XLOC_051509|u87|ENSG00000213983|upES	chr14	23563856	23563870	U2AF2|HepG2	14
chr14	23563083	23564083	XLOC_051509|u87|ENSG00000213983|upES	chr14	23563577	23563613	BUD13|HepG2	36
chr14	23563083	23564083	XLOC_051509|u87|ENSG00000213983|upES	chr14	23563479	23563494	GRWD1|HepG2	15
chr14	23563083	23564083	XLOC_051509|u87|ENSG00000213983|upES	chr14	23563864	23563949	PPIL4|K562	85
chr14	23563083	23564083	XLOC_051509|u87|ENSG00000213983|upES	chr14	23563391	23563483	IGF2BP3|HepG2	92
chr14	23563083	23564083	XLOC_051509|u87|ENSG00000213983|upES	chr14	23563899	23563921	U2AF2|HepG2	22
chr14	23563083	23564083	XLOC_051509|u87|ENSG00000213983|upES	chr14	23564025	23564122	HNRNPM|HepG2	58
chr14	23563083	23564083	XLOC_051509|u87|ENSG00000213983|upES	chr14	23563972	23564016	LARP4|HepG2	44
chr14	23563083	23564083	XLOC_051509|u87|ENSG00000213983|upES	chr14	23563199	23563213	LSM11|HepG2	14
chr14	23563083	23564083	XLOC_051509|u87|ENSG00000213983|upES	chr14	23563880	23563933	ILF3|HepG2	53
chr14	23563083	23564083	XLOC_051509|u87|ENSG00000213983|upES	chr14	23563892	23563945	EIF3H|HepG2	53
chr14	23563083	23564083	XLOC_051509|u87|ENSG00000213983|upES	chr14	23563970	23564002	BUD13|K562	32
chr14	23563083	23564083	XLOC_051509|u87|ENSG00000213983|upES	chr14	23563841	23563935	PRPF8|K562	94
chr14	23563083	23564083	XLOC_051509|u87|ENSG00000213983|upES	chr14	23563721	23563756	TNRC6A|K562	35
chr14	23563083	23564083	XLOC_051509|u87|ENSG00000213983|upES	chr14	23564069	23564143	LSM11|HepG2	14
chr14	23563083	23564083	XLOC_051509|u87|ENSG00000213983|upES	chr14	23564020	23564071	TROVE2|HepG2	51
chr14	23563083	23564083	XLOC_051509|u87|ENSG00000213983|upES	chr14	23563739	23563784	PPIG|HepG2	45
chr14	23563083	23564083	XLOC_051509|u87|ENSG00000213983|upES	chr14	23563714	23563774	EIF3H|HepG2	60
chr14	23563083	23564083	XLOC_051509|u87|ENSG00000213983|upES	chr14	23563418	23563476	NKRF|HepG2	58
chr14	23563083	23564083	XLOC_051509|u87|ENSG00000213983|upES	chr14	23564063	23564106	PRPF8|K562	20
chr14	23563083	23564083	XLOC_051509|u87|ENSG00000213983|upES	chr14	23563649	23563681	RBM22|HepG2	32
chr14	23563083	23564083	XLOC_051509|u87|ENSG00000213983|upES	chr14	23563977	23564030	FASTKD2|HepG2	53
chr14	23563083	23564083	XLOC_051509|u87|ENSG00000213983|upES	chr14	23564066	23564110	SRSF1|HepG2	17
chr14	23563083	23564083	XLOC_051509|u87|ENSG00000213983|upES	chr14	23563874	23563932	EWSR1|K562	58
chr14	23563083	23564083	XLOC_051509|u87|ENSG00000213983|upES	chr14	23563850	23563952	SF3B4|HepG2	102
chr14	23563083	23564083	XLOC_051509|u87|ENSG00000213983|upES	chr14	23563577	23563610	SMNDC1|K562	33
chr14	23563083	23564083	XLOC_051509|u87|ENSG00000213983|upES	chr14	23563257	23563281	IGF2BP1|K562	24
chr14	23563083	23564083	XLOC_051509|u87|ENSG00000213983|upES	chr14	23563313	23563339	RBFOX2|K562	26
chr14	23563083	23564083	XLOC_051509|u87|ENSG00000213983|upES	chr14	23563718	23563788	UCHL5|HepG2	70
chr14	23563083	23564083	XLOC_051509|u87|ENSG00000213983|upES	chr14	23563583	23563586	ILF3|HepG2	3
chr14	23563083	23564083	XLOC_051509|u87|ENSG00000213983|upES	chr14	23563379	23563428	BUD13|HepG2	49
chr14	23563083	23564083	XLOC_051509|u87|ENSG00000213983|upES	chr14	23563992	23564023	FASTKD2|HepG2	31
chr14	23563083	23564083	XLOC_051509|u87|ENSG00000213983|upES	chr14	23563874	23563898	EFTUD2|HepG2	24
chr14	23563083	23564083	XLOC_051509|u87|ENSG00000213983|upES	chr14	23563931	23563941	SRSF1|K562	10
chr14	23563083	23564083	XLOC_051509|u87|ENSG00000213983|upES	chr14	23564079	23564093	RBFOX2|HepG2	4
chr14	23563083	23564083	XLOC_051509|u87|ENSG00000213983|upES	chr14	23563902	23563951	HNRNPA1|K562	49
chr14	23563083	23564083	XLOC_051509|u87|ENSG00000213983|upES	chr14	23563872	23563935	SMNDC1|HepG2	63
chr14	23563083	23564083	XLOC_051509|u87|ENSG00000213983|upES	chr14	23563726	23563772	ZNF622|K562	46
chr14	23563083	23564083	XLOC_051509|u87|ENSG00000213983|upES	chr14	23563869	23563958	EIF3D|HepG2	89
chr14	23563083	23564083	XLOC_051509|u87|ENSG00000213983|upES	chr14	23563719	23563798	LSM11|HepG2	79
chr14	23563083	23564083	XLOC_051509|u87|ENSG00000213983|upES	chr14	23563248	23563280	BUD13|K562	32
chr14	23563083	23564083	XLOC_051509|u87|ENSG00000213983|upES	chr14	23563897	23563960	CSTF2|HepG2	63
chr14	23563083	23564083	XLOC_051509|u87|ENSG00000213983|upES	chr14	23563893	23563946	HNRNPK|HepG2	53
chr14	23563083	23564083	XLOC_051509|u87|ENSG00000213983|upES	chr14	23563113	23563174	QKI|HepG2	61
chr14	23563083	23564083	XLOC_051509|u87|ENSG00000213983|upES	chr14	23563988	23564029	IGF2BP3|HepG2	41
chr14	23563083	23564083	XLOC_051509|u87|ENSG00000213983|upES	chr14	23563920	23563969	EFTUD2|HepG2	49
chr14	23563083	23564083	XLOC_051509|u87|ENSG00000213983|upES	chr14	23563379	23563381	DHX30|HepG2	2
chr14	23563083	23564083	XLOC_051509|u87|ENSG00000213983|upES	chr14	23563442	23563474	BUD13|HepG2	32
chr14	23563083	23564083	XLOC_051509|u87|ENSG00000213983|upES	chr14	23563876	23563956	UCHL5|HepG2	80
chr14	23563083	23564083	XLOC_051509|u87|ENSG00000213983|upES	chr14	23563721	23563762	FASTKD2|HepG2	41
chr14	23563083	23564083	XLOC_051509|u87|ENSG00000213983|upES	chr14	23563393	23563407	GRWD1|HepG2	14
chr14	23563083	23564083	XLOC_051509|u87|ENSG00000213983|upES	chr14	23563715	23563718	LSM11|HepG2	3
chr14	23563083	23564083	XLOC_051509|u87|ENSG00000213983|upES	chr14	23563910	23563937	TNRC6A|K562	27
chr14	23563083	23564083	XLOC_051509|u87|ENSG00000213983|upES	chr14	23564040	23564060	SRSF1|HepG2	20
chr14	23563083	23564083	XLOC_051509|u87|ENSG00000213983|upES	chr14	23563885	23563929	NOLC1|HepG2	44
chr14	23563083	23564083	XLOC_051509|u87|ENSG00000213983|upES	chr14	23564046	23564060	NCBP2|HepG2	14
chr14	23563083	23564083	XLOC_051509|u87|ENSG00000213983|upES	chr14	23564080	23564144	GRWD1|HepG2	3
chr14	23563083	23564083	XLOC_051509|u87|ENSG00000213983|upES	chr14	23563979	23564008	SF3B4|K562	29
chr14	23563083	23564083	XLOC_051509|u87|ENSG00000213983|upES	chr14	23563768	23563792	TAF15|HepG2	24
chr14	23563083	23564083	XLOC_051509|u87|ENSG00000213983|upES	chr14	23563858	23563944	GRSF1|HepG2	86
chr14	23563083	23564083	XLOC_051509|u87|ENSG00000213983|upES	chr14	23563385	23563426	PPIG|HepG2	41
chr14	23563083	23564083	XLOC_051509|u87|ENSG00000213983|upES	chr14	23563982	23564036	RBFOX2|HepG2	54
chr14	23563083	23564083	XLOC_051509|u87|ENSG00000213983|upES	chr14	23563841	23563942	HNRNPUL1|HepG2	101
chr14	23563083	23564083	XLOC_051509|u87|ENSG00000213983|upES	chr14	23563971	23564042	HNRNPA1|HepG2	71
chr14	23563083	23564083	XLOC_051509|u87|ENSG00000213983|upES	chr14	23563914	23563926	TRA2A|HepG2	12
chr14	23563083	23564083	XLOC_051509|u87|ENSG00000213983|upES	chr14	23563895	23563913	TIA1|K562	18
chr14	23563083	23564083	XLOC_051509|u87|ENSG00000213983|upES	chr14	23563970	23564017	SMNDC1|K562	47
chr14	23563083	23564083	XLOC_051509|u87|ENSG00000213983|upES	chr14	23563832	23563872	DGCR8|HepG2	40
chr14	23563083	23564083	XLOC_051509|u87|ENSG00000213983|upES	chr14	23563990	23564035	MTPAP|K562	45
chr14	23563083	23564083	XLOC_051509|u87|ENSG00000213983|upES	chr14	23563961	23564046	FAM120A|HepG2	85
chr14	23563083	23564083	XLOC_051509|u87|ENSG00000213983|upES	chr14	23564067	23564121	IGF2BP3|HepG2	16
chr14	23563083	23564083	XLOC_051509|u87|ENSG00000213983|upES	chr14	23563996	23564059	CDC40|HepG2	63
chr14	23563083	23564083	XLOC_051509|u87|ENSG00000213983|upES	chr14	23563826	23563858	GRWD1|HepG2	32
chr14	23563083	23564083	XLOC_051509|u87|ENSG00000213983|upES	chr14	23563898	23563941	FASTKD2|K562	43
chr14	23563083	23564083	XLOC_051509|u87|ENSG00000213983|upES	chr14	23563831	23563864	UCHL5|HepG2	33
chr14	23563083	23564083	XLOC_051509|u87|ENSG00000213983|upES	chr14	23563977	23564006	IGF2BP3|HepG2	29
chr14	23563083	23564083	XLOC_051509|u87|ENSG00000213983|upES	chr14	23563256	23563286	HNRNPL|K562	30
chr14	23563083	23564083	XLOC_051509|u87|ENSG00000213983|upES	chr14	23563766	23563787	MTPAP|K562	21
chr14	23563083	23564083	XLOC_051509|u87|ENSG00000213983|upES	chr14	23563931	23563987	HNRNPU|HepG2	56
chr14	23563083	23564083	XLOC_051509|u87|ENSG00000213983|upES	chr14	23563503	23563551	LIN28B|K562	48
chr14	23563083	23564083	XLOC_051509|u87|ENSG00000213983|upES	chr14	23563407	23563429	PPIG|HepG2	22
chr14	23563083	23564083	XLOC_051509|u87|ENSG00000213983|upES	chr14	23563991	23564006	CPSF6|K562	15
chr14	23563083	23564083	XLOC_051509|u87|ENSG00000213983|upES	chr14	23563906	23563928	GNL3|K562	22
chr14	23563083	23564083	XLOC_051509|u87|ENSG00000213983|upES	chr14	23563269	23563280	HNRNPK|K562	11
chr14	23563083	23564083	XLOC_051509|u87|ENSG00000213983|upES	chr14	23563917	23563968	POLR2G|HepG2	51
chr14	23563083	23564083	XLOC_051509|u87|ENSG00000213983|upES	chr14	23563387	23563407	PPIG|HepG2	20
chr14	23563083	23564083	XLOC_051509|u87|ENSG00000213983|upES	chr14	23564044	23564075	PPIG|HepG2	31
chr14	23563083	23564083	XLOC_051509|u87|ENSG00000213983|upES	chr14	23563841	23563986	SUGP2|HepG2	145
chr14	23563083	23564083	XLOC_051509|u87|ENSG00000213983|upES	chr14	23563883	23563962	TAF15|K562	79
chr14	23563083	23564083	XLOC_051509|u87|ENSG00000213983|upES	chr14	23563345	23563398	PRPF8|HepG2	53
chr14	23563083	23564083	XLOC_051509|u87|ENSG00000213983|upES	chr14	23563467	23563494	RBM22|HepG2	27
chr14	23563083	23564083	XLOC_051509|u87|ENSG00000213983|upES	chr14	23564053	23564065	AKAP8L|K562	12
chr14	23563083	23564083	XLOC_051509|u87|ENSG00000213983|upES	chr14	23563398	23563474	UCHL5|HepG2	76
chr14	23563083	23564083	XLOC_051509|u87|ENSG00000213983|upES	chr14	23563994	23564030	SND1|HepG2	36
chr14	23563083	23564083	XLOC_051509|u87|ENSG00000213983|upES	chr14	23563479	23563516	RBM15|K562	37
chr14	23563083	23564083	XLOC_051509|u87|ENSG00000213983|upES	chr14	23563825	23563867	U2AF1|K562	42
chr14	23563083	23564083	XLOC_051509|u87|ENSG00000213983|upES	chr14	23563973	23564002	NOL12|HepG2	29
chr14	23563083	23564083	XLOC_051509|u87|ENSG00000213983|upES	chr14	23563617	23563637	UCHL5|HepG2	20
chr14	23563083	23564083	XLOC_051509|u87|ENSG00000213983|upES	chr14	23563985	23564052	FKBP4|HepG2	67
chr14	23563083	23564083	XLOC_051509|u87|ENSG00000213983|upES	chr14	23563906	23563935	IGF2BP1|HepG2	29
chr14	23563083	23564083	XLOC_051509|u87|ENSG00000213983|upES	chr14	23564082	23564105	XRN2|HepG2	1
chr14	23563083	23564083	XLOC_051509|u87|ENSG00000213983|upES	chr14	23563614	23563642	DGCR8|HepG2	28
chr14	23563083	23564083	XLOC_051509|u87|ENSG00000213983|upES	chr14	23563901	23563945	FKBP4|HepG2	44
chr14	23563083	23564083	XLOC_051509|u87|ENSG00000213983|upES	chr14	23563895	23563971	HNRNPA1|HepG2	76
chr14	23563083	23564083	XLOC_051509|u87|ENSG00000213983|upES	chr14	23563427	23563464	DROSHA|K562	37
chr14	23563083	23564083	XLOC_051509|u87|ENSG00000213983|upES	chr14	23563906	23563964	TRA2A|K562	58
chr14	23563083	23564083	XLOC_051509|u87|ENSG00000213983|upES	chr14	23564065	23564080	GRWD1|HepG2	15
chr14	23563083	23564083	XLOC_051509|u87|ENSG00000213983|upES	chr14	23563889	23563933	PTBP1|HepG2	44
chr14	23563083	23564083	XLOC_051509|u87|ENSG00000213983|upES	chr14	23563990	23564018	UCHL5|HepG2	28
chr14	23563083	23564083	XLOC_051509|u87|ENSG00000213983|upES	chr14	23563181	23563207	FASTKD2|HepG2	26
chr14	23563083	23564083	XLOC_051509|u87|ENSG00000213983|upES	chr14	23563859	23563924	DDX59|HepG2	65
chr14	23563083	23564083	XLOC_051509|u87|ENSG00000213983|upES	chr14	23563433	23563503	SRSF1|HepG2	70
chr14	23563083	23564083	XLOC_051509|u87|ENSG00000213983|upES	chr14	23563320	23563336	RBM5|HepG2	16
chr14	23563083	23564083	XLOC_051509|u87|ENSG00000213983|upES	chr14	23563714	23563739	PPIG|HepG2	25
chr14	23563083	23564083	XLOC_051509|u87|ENSG00000213983|upES	chr14	23563830	23563865	PPIL4|K562	35
chr14	23563083	23564083	XLOC_051509|u87|ENSG00000213983|upES	chr14	23563999	23564017	SF3B1|K562	18
chr14	23563083	23564083	XLOC_051509|u87|ENSG00000213983|upES	chr14	23563897	23563911	SRSF9|HepG2	14
chr14	23563083	23564083	XLOC_051509|u87|ENSG00000213983|upES	chr14	23563733	23563752	GRWD1|HepG2	19
chr14	23563083	23564083	XLOC_051509|u87|ENSG00000213983|upES	chr14	23563861	23563864	SRSF1|HepG2	3
chr14	23563083	23564083	XLOC_051509|u87|ENSG00000213983|upES	chr14	23563582	23563585	PPIG|HepG2	3
chr14	23563083	23564083	XLOC_051509|u87|ENSG00000213983|upES	chr14	23563198	23563213	UCHL5|HepG2	15
chr14	23563083	23564083	XLOC_051509|u87|ENSG00000213983|upES	chr14	23563713	23563786	SRSF7|HepG2	73
chr14	23563083	23564083	XLOC_051509|u87|ENSG00000213983|upES	chr14	23563895	23563936	U2AF2|HepG2	41
chr14	23563083	23564083	XLOC_051509|u87|ENSG00000213983|upES	chr14	23563723	23563784	NOL12|HepG2	61
chr14	23563083	23564083	XLOC_051509|u87|ENSG00000213983|upES	chr14	23563994	23563999	SF3B1|K562	5
chr14	23563083	23564083	XLOC_051509|u87|ENSG00000213983|upES	chr14	23563901	23563935	GPKOW|K562	34
chr14	23563083	23564083	XLOC_051509|u87|ENSG00000213983|upES	chr14	23563541	23563591	PRPF8|HepG2	50
chr14	23563083	23564083	XLOC_051509|u87|ENSG00000213983|upES	chr14	23564016	23564081	NOLC1|HepG2	65
chr14	23563083	23564083	XLOC_051509|u87|ENSG00000213983|upES	chr14	23563112	23563138	TROVE2|K562	26
chr14	23563083	23564083	XLOC_051509|u87|ENSG00000213983|upES	chr14	23563993	23564048	BCCIP|HepG2	55
chr14	23563083	23564083	XLOC_051509|u87|ENSG00000213983|upES	chr14	23563385	23563463	IGF2BP3|HepG2	78
chr14	23563083	23564083	XLOC_051509|u87|ENSG00000213983|upES	chr14	23563886	23563936	CPSF6|K562	50
chr14	23563083	23564083	XLOC_051509|u87|ENSG00000213983|upES	chr14	23563964	23564006	SFPQ|HepG2	42
chr14	23563083	23564083	XLOC_051509|u87|ENSG00000213983|upES	chr14	23563081	23563180	KHSRP|K562	97
chr14	23563083	23564083	XLOC_051509|u87|ENSG00000213983|upES	chr14	23563132	23563152	RBM22|HepG2	20
chr14	23563083	23564083	XLOC_051509|u87|ENSG00000213983|upES	chr14	23563897	23563937	SRSF1|K562	40
chr14	23563083	23564083	XLOC_051509|u87|ENSG00000213983|upES	chr14	23563269	23563288	RPS5|K562	19
chr14	23563083	23564083	XLOC_051509|u87|ENSG00000213983|upES	chr14	23563740	23563746	RBM15|HepG2	6
chr14	23563083	23564083	XLOC_051509|u87|ENSG00000213983|upES	chr14	23563381	23563387	LSM11|HepG2	6
chr14	23563083	23564083	XLOC_051509|u87|ENSG00000213983|upES	chr14	23563843	23563926	SF3B4|K562	83
chr14	23563083	23564083	XLOC_051509|u87|ENSG00000213983|upES	chr14	23563558	23563586	EFTUD2|K562	28
chr14	23563083	23564083	XLOC_051509|u87|ENSG00000213983|upES	chr14	23563610	23563637	EIF3H|HepG2	27
chr14	23563083	23564083	XLOC_051509|u87|ENSG00000213983|upES	chr14	23563715	23563771	UCHL5|K562	56
chr14	23563083	23564083	XLOC_051509|u87|ENSG00000213983|upES	chr14	23563378	23563418	FTO|K562	40
chr14	23563083	23564083	XLOC_051509|u87|ENSG00000213983|upES	chr14	23563500	23563548	SF3B4|K562	48
chr14	23563083	23564083	XLOC_051509|u87|ENSG00000213983|upES	chr14	23563253	23563277	U2AF2|K562	24
chr14	23563083	23564083	XLOC_051509|u87|ENSG00000213983|upES	chr14	23563832	23563869	EIF3D|HepG2	37
chr14	23563083	23564083	XLOC_051509|u87|ENSG00000213983|upES	chr14	23563876	23563902	DKC1|HepG2	26
chr14	23563083	23564083	XLOC_051509|u87|ENSG00000213983|upES	chr14	23563720	23563776	U2AF1|HepG2	56
chr14	23563083	23564083	XLOC_051509|u87|ENSG00000213983|upES	chr14	23563715	23563730	HLTF|K562	15
chr14	23563083	23564083	XLOC_051509|u87|ENSG00000213983|upES	chr14	23563480	23563509	HNRNPU|HepG2	29
chr14	23563083	23564083	XLOC_051509|u87|ENSG00000213983|upES	chr14	23563341	23563380	XRN2|HepG2	39
chr14	23563083	23564083	XLOC_051509|u87|ENSG00000213983|upES	chr14	23563857	23563867	PPIG|HepG2	10
chr14	23563083	23564083	XLOC_051509|u87|ENSG00000213983|upES	chr14	23563980	23564031	XRCC6|HepG2	51
chr14	23563083	23564083	XLOC_051509|u87|ENSG00000213983|upES	chr14	23563718	23563764	PTBP1|HepG2	46
chr14	23563083	23564083	XLOC_051509|u87|ENSG00000213983|upES	chr14	23563896	23563944	NOL12|HepG2	48
chr14	23563083	23564083	XLOC_051509|u87|ENSG00000213983|upES	chr14	23563834	23563857	PPIG|HepG2	23
chr14	23563083	23564083	XLOC_051509|u87|ENSG00000213983|upES	chr14	23563897	23563960	PTBP1|K562	63
chr14	23563083	23564083	XLOC_051509|u87|ENSG00000213983|upES	chr14	23563445	23563468	GPKOW|K562	23
chr14	23563083	23564083	XLOC_051509|u87|ENSG00000213983|upES	chr14	23563998	23564013	EFTUD2|K562	15
chr14	23563083	23564083	XLOC_051509|u87|ENSG00000213983|upES	chr14	23563874	23563954	RBM5|HepG2	80
chr14	23563083	23564083	XLOC_051509|u87|ENSG00000213983|upES	chr14	23563749	23563768	CDC40|HepG2	19
chr14	23563083	23564083	XLOC_051509|u87|ENSG00000213983|upES	chr14	23563998	23564030	SFPQ|HepG2	32
chr14	23563083	23564083	XLOC_051509|u87|ENSG00000213983|upES	chr14	23563874	23563946	FAM120A|HepG2	72
chr14	23563083	23564083	XLOC_051509|u87|ENSG00000213983|upES	chr14	23563885	23563951	DDX55|HepG2	66
chr14	23563083	23564083	XLOC_051509|u87|ENSG00000213983|upES	chr14	23563898	23563940	RPS5|HepG2	42
chr14	23563083	23564083	XLOC_051509|u87|ENSG00000213983|upES	chr14	23563626	23563637	LSM11|HepG2	11
chr14	23563083	23564083	XLOC_051509|u87|ENSG00000213983|upES	chr14	23563570	23563598	BCCIP|HepG2	28
chr14	23563083	23564083	XLOC_051509|u87|ENSG00000213983|upES	chr14	23563989	23564017	NKRF|HepG2	28
chr14	23563083	23564083	XLOC_051509|u87|ENSG00000213983|upES	chr14	23563393	23563421	LSM11|HepG2	28
chr14	23563083	23564083	XLOC_051509|u87|ENSG00000213983|upES	chr14	23563872	23563941	DGCR8|HepG2	69
chr14	23563083	23564083	XLOC_051509|u87|ENSG00000213983|upES	chr14	23564051	23564116	SRSF7|K562	32
chr14	23563083	23564083	XLOC_051509|u87|ENSG00000213983|upES	chr14	23563984	23564033	NKRF|HepG2	49
chr14	23563083	23564083	XLOC_051509|u87|ENSG00000213983|upES	chr14	23563968	23563999	TBRG4|HepG2	31
chr14	23563083	23564083	XLOC_051509|u87|ENSG00000213983|upES	chr14	23563527	23563537	EFTUD2|K562	10
chr14	23563083	23564083	XLOC_051509|u87|ENSG00000213983|upES	chr14	23564053	23564057	NOL12|HepG2	4
chr14	23563083	23564083	XLOC_051509|u87|ENSG00000213983|upES	chr14	23563994	23564015	DGCR8|HepG2	21
chr14	23563083	23564083	XLOC_051509|u87|ENSG00000213983|upES	chr14	23563576	23563605	PTBP1|HepG2	29
chr14	23563083	23564083	XLOC_051509|u87|ENSG00000213983|upES	chr14	23563507	23563560	SF3B4|K562	53
chr14	23563083	23564083	XLOC_051509|u87|ENSG00000213983|upES	chr14	23563501	23563535	PUS1|K562	34
chr14	23563083	23564083	XLOC_051509|u87|ENSG00000213983|upES	chr14	23563889	23563959	RBM22|HepG2	70
chr14	23563083	23564083	XLOC_051509|u87|ENSG00000213983|upES	chr14	23563884	23563949	U2AF1|HepG2	65
chr14	23563083	23564083	XLOC_051509|u87|ENSG00000213983|upES	chr14	23563737	23563768	U2AF1|HepG2	31
chr14	23563083	23564083	XLOC_051509|u87|ENSG00000213983|upES	chr14	23563867	23563992	SUPV3L1|HepG2	125
chr14	23563083	23564083	XLOC_051509|u87|ENSG00000213983|upES	chr14	23563379	23563400	XRCC6|K562	21
chr14	23563083	23564083	XLOC_051509|u87|ENSG00000213983|upES	chr14	23563891	23563925	TROVE2|K562	34
chr14	23563083	23564083	XLOC_051509|u87|ENSG00000213983|upES	chr14	23563981	23564029	GTF2F1|HepG2	48
chr14	23563083	23564083	XLOC_051509|u87|ENSG00000213983|upES	chr14	23563442	23563480	SLTM|K562	38
chr14	23563083	23564083	XLOC_051509|u87|ENSG00000213983|upES	chr14	23563885	23563918	LARP7|HepG2	33
chr14	23563083	23564083	XLOC_051509|u87|ENSG00000213983|upES	chr14	23563718	23563787	LSM11|HepG2	69
chr14	23563083	23564083	XLOC_051509|u87|ENSG00000213983|upES	chr14	23563841	23563859	GTF2F1|HepG2	18
chr14	23563083	23564083	XLOC_051509|u87|ENSG00000213983|upES	chr14	23563874	23563962	RBFOX2|HepG2	88
chr14	23563083	23564083	XLOC_051509|u87|ENSG00000213983|upES	chr14	23563334	23563372	TIA1|HepG2	38
chr14	23563083	23564083	XLOC_051509|u87|ENSG00000213983|upES	chr14	23563959	23564014	RBM22|HepG2	55
chr14	23563083	23564083	XLOC_051509|u87|ENSG00000213983|upES	chr14	23563546	23563571	HNRNPU|K562	25
chr14	23563083	23564083	XLOC_051509|u87|ENSG00000213983|upES	chr14	23563749	23563755	HNRNPA1|HepG2	6
chr14	23563083	23564083	XLOC_051509|u87|ENSG00000213983|upES	chr14	23563913	23563943	PTBP1|HepG2	30
chr14	23563083	23564083	XLOC_051509|u87|ENSG00000213983|upES	chr14	23563635	23563639	NCBP2|HepG2	4
chr14	23563083	23564083	XLOC_051509|u87|ENSG00000213983|upES	chr14	23563493	23563500	LSM11|HepG2	7
chr14	23563083	23564083	XLOC_051509|u87|ENSG00000213983|upES	chr14	23563492	23563501	GRWD1|HepG2	9
chr14	23563083	23564083	XLOC_051509|u87|ENSG00000213983|upES	chr14	23563193	23563224	CSTF2|HepG2	31
chr14	23563083	23564083	XLOC_051509|u87|ENSG00000213983|upES	chr14	23564020	23564079	DDX55|HepG2	59
chr14	23563083	23564083	XLOC_051509|u87|ENSG00000213983|upES	chr14	23563715	23563751	TRA2A|HepG2	36
chr14	23563083	23564083	XLOC_051509|u87|ENSG00000213983|upES	chr14	23563257	23563281	U2AF1|HepG2	24
chr14	23563083	23564083	XLOC_051509|u87|ENSG00000213983|upES	chr14	23563842	23563857	LSM11|HepG2	15
chr14	23563083	23564083	XLOC_051509|u87|ENSG00000213983|upES	chr14	23563978	23564022	GRSF1|HepG2	44
chr14	23563083	23564083	XLOC_051509|u87|ENSG00000213983|upES	chr14	23563715	23563790	SRSF7|HepG2	75
chr14	23563083	23564083	XLOC_051509|u87|ENSG00000213983|upES	chr14	23563408	23563492	HNRNPU|K562	84
chr14	23563083	23564083	XLOC_051509|u87|ENSG00000213983|upES	chr14	23563843	23563945	EFTUD2|K562	102
chr14	23563083	23564083	XLOC_051509|u87|ENSG00000213983|upES	chr14	23563872	23563937	BUD13|K562	65
chr14	23563083	23564083	XLOC_051509|u87|ENSG00000213983|upES	chr14	23564079	23564107	UCHL5|HepG2	4
chr14	23563083	23564083	XLOC_051509|u87|ENSG00000213983|upES	chr14	23563821	23563857	SRSF1|HepG2	36
chr14	23563083	23564083	XLOC_051509|u87|ENSG00000213983|upES	chr14	23563895	23563957	RPS5|HepG2	62
chr14	23563083	23564083	XLOC_051509|u87|ENSG00000213983|upES	chr14	23563601	23563621	DDX24|K562	20
chr14	23563083	23564083	XLOC_051509|u87|ENSG00000213983|upES	chr14	23563305	23563330	PCBP2|HepG2	25
chr14	23563083	23564083	XLOC_051509|u87|ENSG00000213983|upES	chr14	23563842	23563857	SRSF1|K562	15
chr14	23563083	23564083	XLOC_051509|u87|ENSG00000213983|upES	chr14	23563899	23563947	SLTM|HepG2	48
chr14	23563083	23564083	XLOC_051509|u87|ENSG00000213983|upES	chr14	23564082	23564122	SLTM|HepG2	1
chr14	23563083	23564083	XLOC_051509|u87|ENSG00000213983|upES	chr14	23563874	23563940	XRN2|HepG2	66
chr14	23563083	23564083	XLOC_051509|u87|ENSG00000213983|upES	chr14	23564032	23564058	RPS5|HepG2	26
chr14	23563083	23564083	XLOC_051509|u87|ENSG00000213983|upES	chr14	23563187	23563228	HNRNPU|K562	41
chr14	23563083	23564083	XLOC_051509|u87|ENSG00000213983|upES	chr14	23564010	23564043	TAF15|HepG2	33
chr14	23563083	23564083	XLOC_051509|u87|ENSG00000213983|upES	chr14	23563999	23564060	CSTF2|HepG2	61
chr14	23563083	23564083	XLOC_051509|u87|ENSG00000213983|upES	chr14	23563719	23563748	DDX24|K562	29
chr14	23563083	23564083	XLOC_051509|u87|ENSG00000213983|upES	chr14	23563826	23563858	UCHL5|HepG2	32
chr14	23563083	23564083	XLOC_051509|u87|ENSG00000213983|upES	chr14	23563253	23563273	HNRNPL|HepG2	20
chr14	23563083	23564083	XLOC_051509|u87|ENSG00000213983|upES	chr14	23563885	23563946	LARP4|HepG2	61
chr7	79458346	79459346	XLOC_051509|u87|ENSG00000234456|upES	chr7	79458977	79458996	LARP4|HepG2	19
chr7	79458346	79459346	XLOC_051509|u87|ENSG00000234456|upES	chr7	79459209	79459230	CSTF2|HepG2	21
chr7	79458346	79459346	XLOC_051509|u87|ENSG00000234456|upES	chr7	79458864	79459005	GRWD1|HepG2	141
chr7	79458346	79459346	XLOC_051509|u87|ENSG00000234456|upES	chr7	79458907	79459003	TAF15|HepG2	96
chr7	79458346	79459346	XLOC_051509|u87|ENSG00000234456|upES	chr7	79459076	79459139	QKI|HepG2	63
chr7	79458346	79459346	XLOC_051509|u87|ENSG00000234456|upES	chr7	79458541	79458597	LSM11|HepG2	56
chr7	79458346	79459346	XLOC_051509|u87|ENSG00000234456|upES	chr7	79459053	79459165	QKI|HepG2	112
chr7	79458346	79459346	XLOC_051509|u87|ENSG00000234456|upES	chr7	79458510	79458562	TIA1|HepG2	52
chr7	79458346	79459346	XLOC_051509|u87|ENSG00000234456|upES	chr7	79458581	79458619	SFPQ|HepG2	38
chr7	79458346	79459346	XLOC_051509|u87|ENSG00000234456|upES	chr7	79459272	79459294	U2AF2|HepG2	22
chr7	79458346	79459346	XLOC_051509|u87|ENSG00000234456|upES	chr7	79458931	79458980	RBM22|HepG2	49
chr7	79458346	79459346	XLOC_051509|u87|ENSG00000234456|upES	chr7	79458972	79459005	LSM11|HepG2	33
chr7	79458346	79459346	XLOC_051509|u87|ENSG00000234456|upES	chr7	79459073	79459127	HNRNPL|HepG2	54
chr7	79458346	79459346	XLOC_051509|u87|ENSG00000234456|upES	chr7	79459039	79459081	CDC40|HepG2	42
chr7	79458346	79459346	XLOC_051509|u87|ENSG00000234456|upES	chr7	79459208	79459232	CSTF2|HepG2	24
chr7	79458346	79459346	XLOC_051509|u87|ENSG00000234456|upES	chr7	79458529	79458609	HNRNPUL1|HepG2	80
chr7	79458346	79459346	XLOC_051509|u87|ENSG00000234456|upES	chr7	79458930	79458991	U2AF1|HepG2	61
chr7	79458346	79459346	XLOC_051509|u87|ENSG00000234456|upES	chr7	79458933	79458990	UCHL5|HepG2	57
chr7	79458346	79459346	XLOC_051509|u87|ENSG00000234456|upES	chr7	79458925	79459001	CSTF2|HepG2	76
chr7	79458346	79459346	XLOC_051509|u87|ENSG00000234456|upES	chr7	79458957	79458994	XRN2|HepG2	37
chr7	79458346	79459346	XLOC_051509|u87|ENSG00000234456|upES	chr7	79458574	79458617	U2AF2|HepG2	43
chr7	79458346	79459346	XLOC_051509|u87|ENSG00000234456|upES	chr7	79459032	79459044	QKI|HepG2	12
chr7	79458346	79459346	XLOC_051509|u87|ENSG00000234456|upES	chr7	79459046	79459114	CSTF2|HepG2	68
chr7	79458346	79459346	XLOC_051509|u87|ENSG00000234456|upES	chr7	79458844	79458901	GRWD1|HepG2	57
chr7	79458346	79459346	XLOC_051509|u87|ENSG00000234456|upES	chr7	79458940	79458978	SRSF9|HepG2	38
chr7	79458346	79459346	XLOC_051509|u87|ENSG00000234456|upES	chr7	79459013	79459060	TIA1|HepG2	47
chr7	79458346	79459346	XLOC_051509|u87|ENSG00000234456|upES	chr7	79458897	79459000	PPIG|HepG2	103
chr7	79458346	79459346	XLOC_051509|u87|ENSG00000234456|upES	chr7	79458922	79458955	SUGP2|HepG2	33
chr7	79458346	79459346	XLOC_051509|u87|ENSG00000234456|upES	chr7	79458828	79458884	U2AF2|HepG2	56
chr7	79458346	79459346	XLOC_051509|u87|ENSG00000234456|upES	chr7	79458923	79458950	EIF3D|HepG2	27
chr7	79458346	79459346	XLOC_051509|u87|ENSG00000234456|upES	chr7	79459071	79459101	NCBP2|HepG2	30
chr7	79458346	79459346	XLOC_051509|u87|ENSG00000234456|upES	chr7	79458862	79458891	NCBP2|HepG2	29
chr7	79458346	79459346	XLOC_051509|u87|ENSG00000234456|upES	chr7	79458861	79458993	TRA2A|HepG2	132
chr7	79458346	79459346	XLOC_051509|u87|ENSG00000234456|upES	chr7	79458970	79459000	GRSF1|HepG2	30
chr7	79458346	79459346	XLOC_051509|u87|ENSG00000234456|upES	chr7	79458928	79458951	LIN28B|HepG2	23
chr7	79458346	79459346	XLOC_051509|u87|ENSG00000234456|upES	chr7	79459054	79459071	GRWD1|HepG2	17
chr7	79458346	79459346	XLOC_051509|u87|ENSG00000234456|upES	chr7	79458951	79458976	SRSF9|HepG2	25
chr7	79458346	79459346	XLOC_051509|u87|ENSG00000234456|upES	chr7	79458833	79458892	U2AF2|HepG2	59
chr7	79458346	79459346	XLOC_051509|u87|ENSG00000234456|upES	chr7	79459009	79459072	CDC40|HepG2	63
chr7	79458346	79459346	XLOC_051509|u87|ENSG00000234456|upES	chr7	79458520	79458576	HNRNPC|HepG2	56
chr7	79458346	79459346	XLOC_051509|u87|ENSG00000234456|upES	chr7	79458942	79458980	SRSF7|HepG2	38
chr7	79458346	79459346	XLOC_051509|u87|ENSG00000234456|upES	chr7	79459268	79459276	CDC40|HepG2	8
chr7	79458346	79459346	XLOC_051509|u87|ENSG00000234456|upES	chr7	79459018	79459059	SUGP2|HepG2	41
chr7	79458346	79459346	XLOC_051509|u87|ENSG00000234456|upES	chr7	79458579	79458613	U2AF2|HepG2	34
chr7	79458346	79459346	XLOC_051509|u87|ENSG00000234456|upES	chr7	79458988	79459000	LIN28B|HepG2	12
chr7	79458346	79459346	XLOC_051509|u87|ENSG00000234456|upES	chr7	79459044	79459081	CSTF2|HepG2	37
chr7	79458346	79459346	XLOC_051509|u87|ENSG00000234456|upES	chr7	79458994	79459044	PRPF8|HepG2	50
chr7	79458346	79459346	XLOC_051509|u87|ENSG00000234456|upES	chr7	79458452	79458503	U2AF1|HepG2	51
chr7	79458346	79459346	XLOC_051509|u87|ENSG00000234456|upES	chr7	79459283	79459305	U2AF2|HepG2	22
chr7	79458346	79459346	XLOC_051509|u87|ENSG00000234456|upES	chr7	79458335	79458387	PCBP2|HepG2	41
chr7	79458346	79459346	XLOC_051509|u87|ENSG00000234456|upES	chr7	79459199	79459287	QKI|HepG2	88
chr7	79458346	79459346	XLOC_051509|u87|ENSG00000234456|upES	chr7	79458928	79458977	DDX3X|HepG2	49
chr7	79458346	79459346	XLOC_051509|u87|ENSG00000234456|upES	chr7	79458950	79458987	SRSF1|HepG2	37
chr7	79458346	79459346	XLOC_051509|u87|ENSG00000234456|upES	chr7	79458862	79458890	RBM5|HepG2	28
chr7	79458346	79459346	XLOC_051509|u87|ENSG00000234456|upES	chr7	79459205	79459244	HNRNPL|HepG2	39
chr7	79458346	79459346	XLOC_051509|u87|ENSG00000234456|upES	chr7	79459205	79459241	HNRNPL|HepG2	36
chr7	79458346	79459346	XLOC_051509|u87|ENSG00000234456|upES	chr7	79458922	79458992	UCHL5|HepG2	70
chr7	79458346	79459346	XLOC_051509|u87|ENSG00000234456|upES	chr7	79458530	79458556	U2AF2|HepG2	26
chr7	79458346	79459346	XLOC_051509|u87|ENSG00000234456|upES	chr7	79458954	79458985	U2AF1|HepG2	31
chr7	79458346	79459346	XLOC_051509|u87|ENSG00000234456|upES	chr7	79459028	79459059	RBM22|HepG2	31
chr7	79458346	79459346	XLOC_051509|u87|ENSG00000234456|upES	chr7	79458944	79459014	BUD13|HepG2	70
chr7	79458346	79459346	XLOC_051509|u87|ENSG00000234456|upES	chr7	79458348	79458388	PCBP2|HepG2	40
chr7	79458346	79459346	XLOC_051509|u87|ENSG00000234456|upES	chr7	79458835	79458939	LSM11|HepG2	104
chr7	79458346	79459346	XLOC_051509|u87|ENSG00000234456|upES	chr7	79459206	79459264	QKI|HepG2	58
chr7	79458346	79459346	XLOC_051509|u87|ENSG00000234456|upES	chr7	79458956	79459027	TIA1|HepG2	71
chr7	79458346	79459346	XLOC_051509|u87|ENSG00000234456|upES	chr7	79458516	79458557	TIA1|HepG2	41
chr7	79458346	79459346	XLOC_051509|u87|ENSG00000234456|upES	chr7	79458600	79458604	U2AF1|HepG2	4
chr7	79458346	79459346	XLOC_051509|u87|ENSG00000234456|upES	chr7	79458901	79458994	GRWD1|HepG2	93
chr7	79458346	79459346	XLOC_051509|u87|ENSG00000234456|upES	chr7	79458964	79458989	FAM120A|HepG2	25
chr7	79458346	79459346	XLOC_051509|u87|ENSG00000234456|upES	chr7	79458964	79458999	HNRNPA1|HepG2	35
chr7	79458346	79459346	XLOC_051509|u87|ENSG00000234456|upES	chr7	79458528	79458559	HNRNPM|HepG2	31
chr7	79458346	79459346	XLOC_051509|u87|ENSG00000234456|upES	chr7	79459258	79459295	TIA1|HepG2	37
chr7	79458346	79459346	XLOC_051509|u87|ENSG00000234456|upES	chr7	79458853	79458867	U2AF1|HepG2	14
chr7	79458346	79459346	XLOC_051509|u87|ENSG00000234456|upES	chr7	79458921	79459005	PPIG|HepG2	84
chr14	22997926	22998926	XLOC_051509|u87|ENSG00000100802|upES	chr14	22998400	22998435	PRPF8|HepG2	35
chr14	22997926	22998926	XLOC_051509|u87|ENSG00000100802|upES	chr14	22998435	22998444	SRSF1|HepG2	9
chr14	22997926	22998926	XLOC_051509|u87|ENSG00000100802|upES	chr14	22998876	22998931	BUD13|K562	50
chr14	22997926	22998926	XLOC_051509|u87|ENSG00000100802|upES	chr14	22998557	22998603	SRSF1|HepG2	46
chr14	22997926	22998926	XLOC_051509|u87|ENSG00000100802|upES	chr14	22997921	22997948	PCBP2|HepG2	22
chr14	22997926	22998926	XLOC_051509|u87|ENSG00000100802|upES	chr14	22998539	22998561	FMR1|K562	22
chr14	22997926	22998926	XLOC_051509|u87|ENSG00000100802|upES	chr14	22998664	22998722	FASTKD2|HepG2	58
chr14	22997926	22998926	XLOC_051509|u87|ENSG00000100802|upES	chr14	22998226	22998249	PTBP1|K562	23
chr14	22997926	22998926	XLOC_051509|u87|ENSG00000100802|upES	chr14	22998705	22998715	SF3B1|K562	10
chr14	22997926	22998926	XLOC_051509|u87|ENSG00000100802|upES	chr14	22998458	22998522	IGF2BP3|HepG2	64
chr14	22997926	22998926	XLOC_051509|u87|ENSG00000100802|upES	chr14	22998669	22998710	FXR2|K562	41
chr14	22997926	22998926	XLOC_051509|u87|ENSG00000100802|upES	chr14	22998509	22998562	PPIG|HepG2	53
chr14	22997926	22998926	XLOC_051509|u87|ENSG00000100802|upES	chr14	22998719	22998746	LARP4|HepG2	27
chr14	22997926	22998926	XLOC_051509|u87|ENSG00000100802|upES	chr14	22998700	22998742	LSM11|HepG2	42
chr14	22997926	22998926	XLOC_051509|u87|ENSG00000100802|upES	chr14	22998713	22998735	GRWD1|HepG2	22
chr14	22997926	22998926	XLOC_051509|u87|ENSG00000100802|upES	chr14	22998541	22998563	SMNDC1|HepG2	22
chr14	22997926	22998926	XLOC_051509|u87|ENSG00000100802|upES	chr14	22998838	22998860	SF3B4|HepG2	22
chr14	22997926	22998926	XLOC_051509|u87|ENSG00000100802|upES	chr14	22998383	22998397	UCHL5|HepG2	14
chr14	22997926	22998926	XLOC_051509|u87|ENSG00000100802|upES	chr14	22998426	22998495	GRSF1|HepG2	69
chr14	22997926	22998926	XLOC_051509|u87|ENSG00000100802|upES	chr14	22998193	22998221	RBM22|HepG2	28
chr14	22997926	22998926	XLOC_051509|u87|ENSG00000100802|upES	chr14	22998739	22998786	ILF3|HepG2	47
chr14	22997926	22998926	XLOC_051509|u87|ENSG00000100802|upES	chr14	22997993	22998020	U2AF2|HepG2	27
chr14	22997926	22998926	XLOC_051509|u87|ENSG00000100802|upES	chr14	22998727	22998754	DDX3X|HepG2	27
chr14	22997926	22998926	XLOC_051509|u87|ENSG00000100802|upES	chr14	22997882	22997935	SAFB2|K562	9
chr14	22997926	22998926	XLOC_051509|u87|ENSG00000100802|upES	chr14	22998534	22998594	SRSF1|HepG2	60
chr14	22997926	22998926	XLOC_051509|u87|ENSG00000100802|upES	chr14	22998897	22999006	FASTKD2|HepG2	29
chr14	22997926	22998926	XLOC_051509|u87|ENSG00000100802|upES	chr14	22997896	22997934	PCBP2|HepG2	8
chr14	22997926	22998926	XLOC_051509|u87|ENSG00000100802|upES	chr14	22998716	22998739	SAFB2|K562	23
chr14	22997926	22998926	XLOC_051509|u87|ENSG00000100802|upES	chr14	22998322	22998351	PTBP1|HepG2	29
chr14	22997926	22998926	XLOC_051509|u87|ENSG00000100802|upES	chr14	22998891	22998930	ZNF622|K562	35
chr14	22997926	22998926	XLOC_051509|u87|ENSG00000100802|upES	chr14	22998753	22998830	TAF15|HepG2	77
chr14	22997926	22998926	XLOC_051509|u87|ENSG00000100802|upES	chr14	22998909	22998927	ZNF622|K562	17
chr14	22997926	22998926	XLOC_051509|u87|ENSG00000100802|upES	chr14	22997984	22998017	RBM15|HepG2	33
chr14	22997926	22998926	XLOC_051509|u87|ENSG00000100802|upES	chr14	22998248	22998279	TIA1|K562	31
chr14	22997926	22998926	XLOC_051509|u87|ENSG00000100802|upES	chr14	22998692	22998698	EIF3H|HepG2	6
chr14	22997926	22998926	XLOC_051509|u87|ENSG00000100802|upES	chr14	22998762	22998791	UPF1|K562	29
chr14	22997926	22998926	XLOC_051509|u87|ENSG00000100802|upES	chr14	22998924	22998953	LSM11|HepG2	2
chr14	22997926	22998926	XLOC_051509|u87|ENSG00000100802|upES	chr14	22998547	22998588	UCHL5|HepG2	41
chr14	22997926	22998926	XLOC_051509|u87|ENSG00000100802|upES	chr14	22998450	22998503	GRWD1|HepG2	53
chr14	22997926	22998926	XLOC_051509|u87|ENSG00000100802|upES	chr14	22998451	22998486	SRSF9|HepG2	35
chr14	22997926	22998926	XLOC_051509|u87|ENSG00000100802|upES	chr14	22998490	22998532	UCHL5|K562	42
chr14	22997926	22998926	XLOC_051509|u87|ENSG00000100802|upES	chr14	22998314	22998348	UCHL5|HepG2	34
chr14	22997926	22998926	XLOC_051509|u87|ENSG00000100802|upES	chr14	22998770	22998797	DGCR8|HepG2	27
chr14	22997926	22998926	XLOC_051509|u87|ENSG00000100802|upES	chr14	22998754	22998804	GRSF1|HepG2	50
chr14	22997926	22998926	XLOC_051509|u87|ENSG00000100802|upES	chr14	22997949	22998015	PTBP1|HepG2	66
chr14	22997926	22998926	XLOC_051509|u87|ENSG00000100802|upES	chr14	22998544	22998580	AUH|K562	36
chr14	22997926	22998926	XLOC_051509|u87|ENSG00000100802|upES	chr14	22998431	22998476	SRSF1|HepG2	45
chr14	22997926	22998926	XLOC_051509|u87|ENSG00000100802|upES	chr14	22998459	22998468	PPIG|HepG2	9
chr14	22997926	22998926	XLOC_051509|u87|ENSG00000100802|upES	chr14	22998880	22998937	BUD13|HepG2	46
chr14	22997926	22998926	XLOC_051509|u87|ENSG00000100802|upES	chr14	22998439	22998474	GRWD1|HepG2	35
chr14	22997926	22998926	XLOC_051509|u87|ENSG00000100802|upES	chr14	22998196	22998220	EFTUD2|HepG2	24
chr14	22997926	22998926	XLOC_051509|u87|ENSG00000100802|upES	chr14	22998836	22998869	LARP4|HepG2	33
chr14	22997926	22998926	XLOC_051509|u87|ENSG00000100802|upES	chr14	22998520	22998562	LIN28B|K562	42
chr14	22997926	22998926	XLOC_051509|u87|ENSG00000100802|upES	chr14	22997968	22998066	PTBP1|HepG2	98
chr14	22997926	22998926	XLOC_051509|u87|ENSG00000100802|upES	chr14	22997898	22997955	PTBP1|HepG2	29
chr14	22997926	22998926	XLOC_051509|u87|ENSG00000100802|upES	chr14	22998663	22998706	HNRNPUL1|HepG2	43
chr14	22997926	22998926	XLOC_051509|u87|ENSG00000100802|upES	chr14	22998765	22998774	RBM15|K562	9
chr14	22997926	22998926	XLOC_051509|u87|ENSG00000100802|upES	chr14	22998887	22998920	PRPF8|HepG2	33
chr14	22997926	22998926	XLOC_051509|u87|ENSG00000100802|upES	chr14	22998461	22998491	FMR1|K562	30
chr14	22997926	22998926	XLOC_051509|u87|ENSG00000100802|upES	chr14	22998638	22998671	RBM15|HepG2	33
chr14	22997926	22998926	XLOC_051509|u87|ENSG00000100802|upES	chr14	22998775	22998793	RBM5|HepG2	18
chr14	22997926	22998926	XLOC_051509|u87|ENSG00000100802|upES	chr14	22998645	22998674	CSTF2|HepG2	29
chr14	22997926	22998926	XLOC_051509|u87|ENSG00000100802|upES	chr14	22997996	22998015	U2AF2|HepG2	19
chr14	22997926	22998926	XLOC_051509|u87|ENSG00000100802|upES	chr14	22998095	22998127	HNRNPU|K562	32
chr14	22997926	22998926	XLOC_051509|u87|ENSG00000100802|upES	chr14	22998662	22998671	RBM15|K562	9
chr14	22997926	22998926	XLOC_051509|u87|ENSG00000100802|upES	chr14	22998152	22998189	PTBP1|K562	37
chr14	22997926	22998926	XLOC_051509|u87|ENSG00000100802|upES	chr14	22998451	22998560	EIF3H|HepG2	109
chr14	22997926	22998926	XLOC_051509|u87|ENSG00000100802|upES	chr14	22998545	22998581	U2AF1|HepG2	36
chr14	22997926	22998926	XLOC_051509|u87|ENSG00000100802|upES	chr14	22998446	22998473	LIN28B|K562	27
chr14	22997926	22998926	XLOC_051509|u87|ENSG00000100802|upES	chr14	22998773	22998822	NOLC1|K562	49
chr14	22997926	22998926	XLOC_051509|u87|ENSG00000100802|upES	chr14	22998403	22998423	PRPF8|HepG2	20
chr14	22997926	22998926	XLOC_051509|u87|ENSG00000100802|upES	chr14	22998652	22998678	CSTF2|HepG2	26
chr14	22997926	22998926	XLOC_051509|u87|ENSG00000100802|upES	chr14	22998553	22998582	U2AF2|HepG2	29
chr14	22997926	22998926	XLOC_051509|u87|ENSG00000100802|upES	chr14	22998109	22998154	CSTF2|HepG2	45
chr14	22997926	22998926	XLOC_051509|u87|ENSG00000100802|upES	chr14	22998430	22998453	SRSF9|HepG2	23
chr14	22997926	22998926	XLOC_051509|u87|ENSG00000100802|upES	chr14	22998558	22998586	LSM11|HepG2	28
chr14	22997926	22998926	XLOC_051509|u87|ENSG00000100802|upES	chr14	22998456	22998539	GRSF1|HepG2	83
chr14	22997926	22998926	XLOC_051509|u87|ENSG00000100802|upES	chr14	22998692	22998737	IGF2BP2|K562	45
chr14	22997926	22998926	XLOC_051509|u87|ENSG00000100802|upES	chr14	22998885	22998912	NKRF|HepG2	27
chr14	22997926	22998926	XLOC_051509|u87|ENSG00000100802|upES	chr14	22998776	22998799	HNRNPU|K562	23
chr14	22997926	22998926	XLOC_051509|u87|ENSG00000100802|upES	chr14	22998717	22998765	SRSF1|HepG2	48
chr14	22997926	22998926	XLOC_051509|u87|ENSG00000100802|upES	chr14	22998880	22998932	EFTUD2|HepG2	46
chr14	22997926	22998926	XLOC_051509|u87|ENSG00000100802|upES	chr14	22998897	22998933	FMR1|K562	29
chr14	22997926	22998926	XLOC_051509|u87|ENSG00000100802|upES	chr14	22998704	22998740	HNRNPUL1|K562	36
chr14	22997926	22998926	XLOC_051509|u87|ENSG00000100802|upES	chr14	22998186	22998220	HNRNPL|K562	34
chr14	22997926	22998926	XLOC_051509|u87|ENSG00000100802|upES	chr14	22998716	22998739	EXOSC5|K562	23
chr14	22997926	22998926	XLOC_051509|u87|ENSG00000100802|upES	chr14	22998050	22998077	HNRNPA1|HepG2	27
chr14	22997926	22998926	XLOC_051509|u87|ENSG00000100802|upES	chr14	22998545	22998606	NKRF|HepG2	61
chr14	22997926	22998926	XLOC_051509|u87|ENSG00000100802|upES	chr14	22998563	22998578	GRSF1|HepG2	15
chr14	22997926	22998926	XLOC_051509|u87|ENSG00000100802|upES	chr14	22998905	22998923	EIF3H|HepG2	18
chr14	22997926	22998926	XLOC_051509|u87|ENSG00000100802|upES	chr14	22998890	22998910	RBM15|HepG2	20
chr14	22997926	22998926	XLOC_051509|u87|ENSG00000100802|upES	chr14	22998893	22998941	U2AF1|HepG2	33
chr14	22997926	22998926	XLOC_051509|u87|ENSG00000100802|upES	chr14	22998850	22998876	BUD13|HepG2	26
chr14	22997926	22998926	XLOC_051509|u87|ENSG00000100802|upES	chr14	22998529	22998559	FXR2|K562	30
chr14	22997926	22998926	XLOC_051509|u87|ENSG00000100802|upES	chr14	22998772	22998831	LIN28B|K562	59
chr14	22997926	22998926	XLOC_051509|u87|ENSG00000100802|upES	chr14	22998774	22998806	DDX55|HepG2	32
chr14	22997926	22998926	XLOC_051509|u87|ENSG00000100802|upES	chr14	22998541	22998590	SRSF9|HepG2	49
chr14	22997926	22998926	XLOC_051509|u87|ENSG00000100802|upES	chr14	22998427	22998471	RBM22|HepG2	44
chr14	22997926	22998926	XLOC_051509|u87|ENSG00000100802|upES	chr14	22998320	22998358	U2AF2|HepG2	38
chr14	22997926	22998926	XLOC_051509|u87|ENSG00000100802|upES	chr14	22997978	22998018	PTBP1|K562	40
chr14	22997926	22998926	XLOC_051509|u87|ENSG00000100802|upES	chr14	22998563	22998602	NOLC1|K562	39
chr14	22997926	22998926	XLOC_051509|u87|ENSG00000100802|upES	chr14	22998477	22998501	RBM15|HepG2	24
chr14	22997926	22998926	XLOC_051509|u87|ENSG00000100802|upES	chr14	22998455	22998489	GRWD1|HepG2	34
chr14	22997926	22998926	XLOC_051509|u87|ENSG00000100802|upES	chr14	22998640	22998670	RBM22|HepG2	30
chr14	22997926	22998926	XLOC_051509|u87|ENSG00000100802|upES	chr14	22998427	22998451	SRSF1|HepG2	24
chr14	22997926	22998926	XLOC_051509|u87|ENSG00000100802|upES	chr14	22998845	22998872	HNRNPA1|K562	27
chr14	22997926	22998926	XLOC_051509|u87|ENSG00000100802|upES	chr14	22998467	22998503	SUPV3L1|HepG2	36
chr14	22997926	22998926	XLOC_051509|u87|ENSG00000100802|upES	chr14	22998856	22998885	ILF3|K562	29
chr14	22997926	22998926	XLOC_051509|u87|ENSG00000100802|upES	chr14	22998715	22998746	SF3B1|K562	31
chr14	22997926	22998926	XLOC_051509|u87|ENSG00000100802|upES	chr14	22998588	22998623	ZNF622|K562	35
chr14	22997926	22998926	XLOC_051509|u87|ENSG00000100802|upES	chr14	22998704	22998766	GRWD1|HepG2	62
chr14	22997926	22998926	XLOC_051509|u87|ENSG00000100802|upES	chr14	22998544	22998580	DDX6|K562	36
chr14	22997926	22998926	XLOC_051509|u87|ENSG00000100802|upES	chr14	22998431	22998468	DDX6|HepG2	37
chr14	22997926	22998926	XLOC_051509|u87|ENSG00000100802|upES	chr14	22998354	22998389	U2AF2|K562	35
chr14	22997926	22998926	XLOC_051509|u87|ENSG00000100802|upES	chr14	22998760	22998818	LIN28B|K562	58
chr14	22997926	22998926	XLOC_051509|u87|ENSG00000100802|upES	chr14	22998646	22998656	PPIG|HepG2	10
chr14	22997926	22998926	XLOC_051509|u87|ENSG00000100802|upES	chr14	22998923	22998986	LSM11|HepG2	3
chr14	22997926	22998926	XLOC_051509|u87|ENSG00000100802|upES	chr14	22998452	22998506	EIF3D|HepG2	54
chr14	22997926	22998926	XLOC_051509|u87|ENSG00000100802|upES	chr14	22998159	22998186	EIF3D|HepG2	27
chr14	22997926	22998926	XLOC_051509|u87|ENSG00000100802|upES	chr14	22998520	22998582	PPIG|HepG2	62
chr14	22997926	22998926	XLOC_051509|u87|ENSG00000100802|upES	chr14	22998467	22998505	DDX55|K562	38
chr14	22997926	22998926	XLOC_051509|u87|ENSG00000100802|upES	chr14	22998543	22998562	AGGF1|HepG2	19
chr14	22997926	22998926	XLOC_051509|u87|ENSG00000100802|upES	chr14	22998763	22998820	LIN28B|HepG2	57
chr14	22997926	22998926	XLOC_051509|u87|ENSG00000100802|upES	chr14	22998583	22998594	EIF3D|HepG2	11
chr14	22997926	22998926	XLOC_051509|u87|ENSG00000100802|upES	chr14	22998630	22998643	DGCR8|HepG2	13
chr14	22997926	22998926	XLOC_051509|u87|ENSG00000100802|upES	chr14	22998189	22998196	EFTUD2|HepG2	7
chr14	22997926	22998926	XLOC_051509|u87|ENSG00000100802|upES	chr14	22998642	22998669	UCHL5|K562	27
chr14	22997926	22998926	XLOC_051509|u87|ENSG00000100802|upES	chr14	22998656	22998668	LSM11|HepG2	12
chr14	22997926	22998926	XLOC_051509|u87|ENSG00000100802|upES	chr14	22998567	22998608	RBM15|K562	41
chr14	22997926	22998926	XLOC_051509|u87|ENSG00000100802|upES	chr14	22997989	22998022	U2AF1|HepG2	33
chr14	22997926	22998926	XLOC_051509|u87|ENSG00000100802|upES	chr14	22998433	22998500	LSM11|HepG2	67
chr14	22997926	22998926	XLOC_051509|u87|ENSG00000100802|upES	chr14	22998644	22998736	NCBP2|HepG2	92
chr14	22997926	22998926	XLOC_051509|u87|ENSG00000100802|upES	chr14	22998606	22998629	SUPV3L1|HepG2	23
chr14	22997926	22998926	XLOC_051509|u87|ENSG00000100802|upES	chr14	22998668	22998708	XRCC6|K562	40
chr14	22997926	22998926	XLOC_051509|u87|ENSG00000100802|upES	chr14	22998426	22998462	AGGF1|HepG2	36
chr14	22997926	22998926	XLOC_051509|u87|ENSG00000100802|upES	chr14	22997984	22998032	PCBP2|HepG2	48
chr14	22997926	22998926	XLOC_051509|u87|ENSG00000100802|upES	chr14	22998487	22998502	UCHL5|HepG2	15
chr14	22997926	22998926	XLOC_051509|u87|ENSG00000100802|upES	chr14	22998720	22998744	FMR1|K562	24
chr14	22997926	22998926	XLOC_051509|u87|ENSG00000100802|upES	chr14	22998724	22998739	PPIG|HepG2	15
chr14	22997926	22998926	XLOC_051509|u87|ENSG00000100802|upES	chr14	22998518	22998617	GRWD1|HepG2	99
chr14	22997926	22998926	XLOC_051509|u87|ENSG00000100802|upES	chr14	22998706	22998745	YBX3|K562	39
chr14	22997926	22998926	XLOC_051509|u87|ENSG00000100802|upES	chr14	22998546	22998588	METAP2|K562	42
chr14	22997926	22998926	XLOC_051509|u87|ENSG00000100802|upES	chr14	22998198	22998214	HNRNPC|HepG2	16
chr14	22997926	22998926	XLOC_051509|u87|ENSG00000100802|upES	chr14	22998749	22998785	GRSF1|HepG2	36
chr14	22997926	22998926	XLOC_051509|u87|ENSG00000100802|upES	chr14	22998533	22998565	FXR1|K562	32
chr14	22997926	22998926	XLOC_051509|u87|ENSG00000100802|upES	chr14	22998467	22998500	PRPF8|K562	33
chr14	22997926	22998926	XLOC_051509|u87|ENSG00000100802|upES	chr14	22998764	22998774	DDX55|HepG2	10
chr14	22997926	22998926	XLOC_051509|u87|ENSG00000100802|upES	chr14	22998046	22998074	LIN28B|K562	28
chr14	22997926	22998926	XLOC_051509|u87|ENSG00000100802|upES	chr14	22998528	22998559	EIF3H|HepG2	31
chr16	28985212	28986212	XLOC_051509|u87|ENSG00000261067|upES	chr16	28985339	28985354	GTF2F1|HepG2	15
chr16	28985212	28986212	XLOC_051509|u87|ENSG00000261067|upES	chr16	28985297	28985326	SUB1|HepG2	29
chr16	28985212	28986212	XLOC_051509|u87|ENSG00000261067|upES	chr16	28985472	28985500	SRSF9|HepG2	28
chr16	28985212	28986212	XLOC_051509|u87|ENSG00000261067|upES	chr16	28985312	28985365	XRN2|HepG2	53
chr16	28985212	28986212	XLOC_051509|u87|ENSG00000261067|upES	chr16	28985513	28985560	PRPF8|HepG2	47
chr16	28985212	28986212	XLOC_051509|u87|ENSG00000261067|upES	chr16	28985181	28985238	RBFOX2|K562	26
chr16	28985212	28986212	XLOC_051509|u87|ENSG00000261067|upES	chr16	28985105	28985239	EIF3D|HepG2	27
chr16	28985212	28986212	XLOC_051509|u87|ENSG00000261067|upES	chr16	28985232	28985287	XPO5|HepG2	55
chr16	28985212	28986212	XLOC_051509|u87|ENSG00000261067|upES	chr16	28985241	28985314	HNRNPK|HepG2	73
chr16	28985212	28986212	XLOC_051509|u87|ENSG00000261067|upES	chr16	28985319	28985368	BUD13|HepG2	49
chr16	28985212	28986212	XLOC_051509|u87|ENSG00000261067|upES	chr16	28985423	28985521	PPIG|HepG2	98
chr16	28985212	28986212	XLOC_051509|u87|ENSG00000261067|upES	chr16	28985197	28985272	IGF2BP3|HepG2	60
chr16	28985212	28986212	XLOC_051509|u87|ENSG00000261067|upES	chr16	28985937	28985987	BUD13|K562	50
chr16	28985212	28986212	XLOC_051509|u87|ENSG00000261067|upES	chr16	28985345	28985385	U2AF2|K562	40
chr16	28985212	28986212	XLOC_051509|u87|ENSG00000261067|upES	chr16	28985911	28985944	RBM22|HepG2	33
chr16	28985212	28986212	XLOC_051509|u87|ENSG00000261067|upES	chr16	28985387	28985422	U2AF1|HepG2	35
chr16	28985212	28986212	XLOC_051509|u87|ENSG00000261067|upES	chr16	28985357	28985399	U2AF2|HepG2	42
chr16	28985212	28986212	XLOC_051509|u87|ENSG00000261067|upES	chr16	28985114	28985223	CSTF2|HepG2	11
chr16	28985212	28986212	XLOC_051509|u87|ENSG00000261067|upES	chr16	28985083	28985218	FAM120A|HepG2	6
chr16	28985212	28986212	XLOC_051509|u87|ENSG00000261067|upES	chr16	28985431	28985470	UCHL5|HepG2	39
chr16	28985212	28986212	XLOC_051509|u87|ENSG00000261067|upES	chr16	28985487	28985520	PPIG|HepG2	33
chr16	28985212	28986212	XLOC_051509|u87|ENSG00000261067|upES	chr16	28985227	28985255	U2AF2|K562	28
chr16	28985212	28986212	XLOC_051509|u87|ENSG00000261067|upES	chr16	28985941	28985952	SF3B4|K562	11
chr16	28985212	28986212	XLOC_051509|u87|ENSG00000261067|upES	chr16	28986160	28986170	XRN2|HepG2	10
chr16	28985212	28986212	XLOC_051509|u87|ENSG00000261067|upES	chr16	28985971	28986005	LARP4|HepG2	34
chr16	28985212	28986212	XLOC_051509|u87|ENSG00000261067|upES	chr16	28985353	28985398	CDC40|HepG2	45
chr16	28985212	28986212	XLOC_051509|u87|ENSG00000261067|upES	chr16	28985211	28985283	UCHL5|HepG2	71
chr16	28985212	28986212	XLOC_051509|u87|ENSG00000261067|upES	chr16	28985222	28985256	GTF2F1|HepG2	34
chr16	28985212	28986212	XLOC_051509|u87|ENSG00000261067|upES	chr16	28985496	28985565	ZNF622|K562	69
chr16	28985212	28986212	XLOC_051509|u87|ENSG00000261067|upES	chr16	28986087	28986112	U2AF2|K562	25
chr16	28985212	28986212	XLOC_051509|u87|ENSG00000261067|upES	chr16	28985354	28985384	SRSF1|K562	30
chr16	28985212	28986212	XLOC_051509|u87|ENSG00000261067|upES	chr16	28986081	28986104	CDC40|HepG2	23
chr16	28985212	28986212	XLOC_051509|u87|ENSG00000261067|upES	chr16	28985181	28985214	PRPF8|HepG2	2
chr16	28985212	28986212	XLOC_051509|u87|ENSG00000261067|upES	chr16	28985223	28985270	UCHL5|K562	47
chr16	28985212	28986212	XLOC_051509|u87|ENSG00000261067|upES	chr16	28985593	28985655	HNRNPK|HepG2	62
chr16	28985212	28986212	XLOC_051509|u87|ENSG00000261067|upES	chr16	28985276	28985323	CSTF2T|HepG2	47
chr16	28985212	28986212	XLOC_051509|u87|ENSG00000261067|upES	chr16	28985925	28985955	U2AF2|K562	30
chr16	28985212	28986212	XLOC_051509|u87|ENSG00000261067|upES	chr16	28985924	28985953	U2AF1|HepG2	29
chr16	28985212	28986212	XLOC_051509|u87|ENSG00000261067|upES	chr16	28985318	28985375	SF3A3|HepG2	57
chr16	28985212	28986212	XLOC_051509|u87|ENSG00000261067|upES	chr16	28986140	28986149	BUD13|HepG2	9
chr16	28985212	28986212	XLOC_051509|u87|ENSG00000261067|upES	chr16	28985957	28986004	PTBP1|K562	47
chr16	28985212	28986212	XLOC_051509|u87|ENSG00000261067|upES	chr16	28985936	28985988	UCHL5|HepG2	52
chr16	28985212	28986212	XLOC_051509|u87|ENSG00000261067|upES	chr16	28985316	28985351	DDX42|K562	35
chr16	28985212	28986212	XLOC_051509|u87|ENSG00000261067|upES	chr16	28986190	28986217	PCBP2|HepG2	22
chr16	28985212	28986212	XLOC_051509|u87|ENSG00000261067|upES	chr16	28985362	28985366	UCHL5|HepG2	4
chr16	28985212	28986212	XLOC_051509|u87|ENSG00000261067|upES	chr16	28985938	28985964	HNRNPK|K562	26
chr16	28985212	28986212	XLOC_051509|u87|ENSG00000261067|upES	chr16	28985352	28985385	U2AF2|HepG2	33
chr16	28985212	28986212	XLOC_051509|u87|ENSG00000261067|upES	chr16	28986077	28986126	SF3B4|HepG2	49
chr16	28985212	28986212	XLOC_051509|u87|ENSG00000261067|upES	chr16	28986181	28986212	HNRNPK|K562	31
chr16	28985212	28986212	XLOC_051509|u87|ENSG00000261067|upES	chr16	28985314	28985351	SF3B4|K562	37
chr16	28985212	28986212	XLOC_051509|u87|ENSG00000261067|upES	chr16	28985818	28985848	U2AF2|HepG2	30
chr16	28985212	28986212	XLOC_051509|u87|ENSG00000261067|upES	chr16	28985417	28985430	BCCIP|HepG2	13
chr16	28985212	28986212	XLOC_051509|u87|ENSG00000261067|upES	chr16	28985271	28985420	U2AF1|HepG2	149
chr16	28985212	28986212	XLOC_051509|u87|ENSG00000261067|upES	chr16	28985326	28985347	LSM11|HepG2	21
chr16	28985212	28986212	XLOC_051509|u87|ENSG00000261067|upES	chr16	28985782	28985825	XPO5|HepG2	43
chr16	28985212	28986212	XLOC_051509|u87|ENSG00000261067|upES	chr16	28985604	28985642	XRCC6|K562	38
chr16	28985212	28986212	XLOC_051509|u87|ENSG00000261067|upES	chr16	28986185	28986217	LARP4|K562	27
chr16	28985212	28986212	XLOC_051509|u87|ENSG00000261067|upES	chr16	28985204	28985253	NKRF|HepG2	41
chr16	28985212	28986212	XLOC_051509|u87|ENSG00000261067|upES	chr16	28985351	28985387	CSTF2|HepG2	36
chr16	28985212	28986212	XLOC_051509|u87|ENSG00000261067|upES	chr16	28985673	28985705	SF3B4|K562	32
chr16	28985212	28986212	XLOC_051509|u87|ENSG00000261067|upES	chr16	28985243	28985253	PPIG|HepG2	10
chr16	28985212	28986212	XLOC_051509|u87|ENSG00000261067|upES	chr16	28985933	28985945	XRN2|HepG2	12
chr16	28985212	28986212	XLOC_051509|u87|ENSG00000261067|upES	chr16	28986085	28986112	DDX6|HepG2	27
chr16	28985212	28986212	XLOC_051509|u87|ENSG00000261067|upES	chr16	28985363	28985394	RBM15|HepG2	31
chr16	28985212	28986212	XLOC_051509|u87|ENSG00000261067|upES	chr16	28985242	28985284	XPO5|HepG2	42
chr16	28985212	28986212	XLOC_051509|u87|ENSG00000261067|upES	chr16	28985712	28985717	PPIG|HepG2	5
chr16	28985212	28986212	XLOC_051509|u87|ENSG00000261067|upES	chr16	28985316	28985346	LSM11|K562	30
chr16	28985212	28986212	XLOC_051509|u87|ENSG00000261067|upES	chr16	28985977	28985989	PRPF8|HepG2	12
chr16	28985212	28986212	XLOC_051509|u87|ENSG00000261067|upES	chr16	28985249	28985268	HNRNPK|HepG2	19
chr16	28985212	28986212	XLOC_051509|u87|ENSG00000261067|upES	chr16	28985307	28985350	HNRNPK|HepG2	43
chr16	28985212	28986212	XLOC_051509|u87|ENSG00000261067|upES	chr16	28985874	28985881	LSM11|HepG2	7
chr16	28985212	28986212	XLOC_051509|u87|ENSG00000261067|upES	chr16	28985372	28985408	PPIG|HepG2	36
chr16	28985212	28986212	XLOC_051509|u87|ENSG00000261067|upES	chr16	28986175	28986185	LARP4|K562	10
chr16	28985212	28986212	XLOC_051509|u87|ENSG00000261067|upES	chr16	28985899	28985942	TBRG4|K562	43
chr16	28985212	28986212	XLOC_051509|u87|ENSG00000261067|upES	chr16	28985307	28985371	EIF3D|HepG2	64
chr16	28985212	28986212	XLOC_051509|u87|ENSG00000261067|upES	chr16	28986077	28986085	DDX6|HepG2	8
chr16	28985212	28986212	XLOC_051509|u87|ENSG00000261067|upES	chr16	28985707	28985733	RBM15|K562	26
chr16	28985212	28986212	XLOC_051509|u87|ENSG00000261067|upES	chr16	28986195	28986205	UCHL5|HepG2	10
chr16	28985212	28986212	XLOC_051509|u87|ENSG00000261067|upES	chr16	28985619	28985634	DDX59|HepG2	15
chr16	28985212	28986212	XLOC_051509|u87|ENSG00000261067|upES	chr16	28985234	28985261	BUD13|K562	27
chr16	28985212	28986212	XLOC_051509|u87|ENSG00000261067|upES	chr16	28985319	28985358	SMNDC1|HepG2	39
chr16	28985212	28986212	XLOC_051509|u87|ENSG00000261067|upES	chr16	28985288	28985355	GRWD1|HepG2	67
chr16	28985212	28986212	XLOC_051509|u87|ENSG00000261067|upES	chr16	28985370	28985439	U2AF1|K562	69
chr16	28985212	28986212	XLOC_051509|u87|ENSG00000261067|upES	chr16	28986103	28986115	XRN2|HepG2	12
chr16	28985212	28986212	XLOC_051509|u87|ENSG00000261067|upES	chr16	28986158	28986210	HNRNPK|HepG2	52
chr16	28985212	28986212	XLOC_051509|u87|ENSG00000261067|upES	chr16	28985290	28985381	IGF2BP3|HepG2	91
chr16	28985212	28986212	XLOC_051509|u87|ENSG00000261067|upES	chr16	28985915	28985925	U2AF2|K562	10
chr16	28985212	28986212	XLOC_051509|u87|ENSG00000261067|upES	chr16	28986027	28986058	EFTUD2|HepG2	31
chr16	28985212	28986212	XLOC_051509|u87|ENSG00000261067|upES	chr16	28985305	28985383	RBM5|HepG2	78
chr16	28985212	28986212	XLOC_051509|u87|ENSG00000261067|upES	chr16	28985377	28985413	RBM15|K562	36
chr16	28985212	28986212	XLOC_051509|u87|ENSG00000261067|upES	chr16	28985290	28985361	LARP4|HepG2	71
chr16	28985212	28986212	XLOC_051509|u87|ENSG00000261067|upES	chr16	28985922	28985952	HNRNPA1|HepG2	30
chr16	28985212	28986212	XLOC_051509|u87|ENSG00000261067|upES	chr16	28985314	28985365	SF3B4|HepG2	51
chr16	28985212	28986212	XLOC_051509|u87|ENSG00000261067|upES	chr16	28985889	28985922	PRPF8|HepG2	33
chr16	28985212	28986212	XLOC_051509|u87|ENSG00000261067|upES	chr16	28985310	28985342	TIA1|K562	32
chr16	28985212	28986212	XLOC_051509|u87|ENSG00000261067|upES	chr16	28986104	28986139	SF3A3|HepG2	35
chr16	28985212	28986212	XLOC_051509|u87|ENSG00000261067|upES	chr16	28986210	28986281	HNRNPK|HepG2	2
chr16	28985212	28986212	XLOC_051509|u87|ENSG00000261067|upES	chr16	28985970	28985997	BUD13|K562	27
chr16	28985212	28986212	XLOC_051509|u87|ENSG00000261067|upES	chr16	28985915	28985955	TIA1|HepG2	40
chr16	28985212	28986212	XLOC_051509|u87|ENSG00000261067|upES	chr16	28985921	28985958	TBRG4|K562	37
chr16	28985212	28986212	XLOC_051509|u87|ENSG00000261067|upES	chr16	28985315	28985360	SF3B4|HepG2	45
chr16	28985212	28986212	XLOC_051509|u87|ENSG00000261067|upES	chr16	28985516	28985548	PRPF8|K562	32
chr16	28985212	28986212	XLOC_051509|u87|ENSG00000261067|upES	chr16	28986084	28986126	SF3B4|HepG2	42
chr16	28985212	28986212	XLOC_051509|u87|ENSG00000261067|upES	chr16	28985929	28985986	PRPF8|K562	57
chr16	28985212	28986212	XLOC_051509|u87|ENSG00000261067|upES	chr16	28985347	28985398	NKRF|HepG2	51
chr16	28985212	28986212	XLOC_051509|u87|ENSG00000261067|upES	chr16	28985288	28985297	SUB1|HepG2	9
chr16	28985212	28986212	XLOC_051509|u87|ENSG00000261067|upES	chr16	28985418	28985467	SRSF1|HepG2	49
chr16	28985212	28986212	XLOC_051509|u87|ENSG00000261067|upES	chr16	28985247	28985284	XRN2|HepG2	37
chr16	28985212	28986212	XLOC_051509|u87|ENSG00000261067|upES	chr16	28985230	28985287	RBFOX2|HepG2	57
chr16	28985212	28986212	XLOC_051509|u87|ENSG00000261067|upES	chr16	28985300	28985344	XPO5|HepG2	44
chr16	28985212	28986212	XLOC_051509|u87|ENSG00000261067|upES	chr16	28986172	28986211	HNRNPK|K562	39
chr16	28985212	28986212	XLOC_051509|u87|ENSG00000261067|upES	chr16	28985347	28985423	PPIG|HepG2	76
chr16	28985212	28986212	XLOC_051509|u87|ENSG00000261067|upES	chr16	28985413	28985451	SRSF1|HepG2	38
chr16	28985212	28986212	XLOC_051509|u87|ENSG00000261067|upES	chr16	28986130	28986176	RBFOX2|K562	46
chr16	28985212	28986212	XLOC_051509|u87|ENSG00000261067|upES	chr16	28986068	28986099	HNRNPK|K562	31
chr16	28985212	28986212	XLOC_051509|u87|ENSG00000261067|upES	chr16	28985307	28985347	BCCIP|HepG2	40
chr16	28985212	28986212	XLOC_051509|u87|ENSG00000261067|upES	chr16	28985253	28985313	CSTF2T|HepG2	60
chr16	28985212	28986212	XLOC_051509|u87|ENSG00000261067|upES	chr16	28985316	28985362	SF3B4|K562	46
chr16	28985212	28986212	XLOC_051509|u87|ENSG00000261067|upES	chr16	28985928	28985967	RBFOX2|HepG2	39
chr16	28985212	28986212	XLOC_051509|u87|ENSG00000261067|upES	chr16	28986028	28986043	CSTF2T|HepG2	15
chr16	28985212	28986212	XLOC_051509|u87|ENSG00000261067|upES	chr16	28985865	28985872	PPIG|HepG2	7
chr16	28985212	28986212	XLOC_051509|u87|ENSG00000261067|upES	chr16	28985973	28985996	LSM11|K562	23
chr16	28985212	28986212	XLOC_051509|u87|ENSG00000261067|upES	chr16	28985743	28985768	PRPF8|HepG2	25
chr16	28985212	28986212	XLOC_051509|u87|ENSG00000261067|upES	chr16	28985415	28985448	NCBP2|HepG2	33
chr16	28985212	28986212	XLOC_051509|u87|ENSG00000261067|upES	chr16	28986175	28986211	PCBP2|HepG2	36
chr16	28985212	28986212	XLOC_051509|u87|ENSG00000261067|upES	chr16	28985712	28985722	PPIG|HepG2	10
chr16	28985212	28986212	XLOC_051509|u87|ENSG00000261067|upES	chr16	28985314	28985344	ZNF622|K562	30
chr16	28985212	28986212	XLOC_051509|u87|ENSG00000261067|upES	chr16	28985673	28985706	SF3B4|K562	33
chr16	28985212	28986212	XLOC_051509|u87|ENSG00000261067|upES	chr16	28985384	28985462	RBM22|HepG2	78
chr16	28985212	28986212	XLOC_051509|u87|ENSG00000261067|upES	chr16	28985878	28985909	EFTUD2|HepG2	31
chr16	28985212	28986212	XLOC_051509|u87|ENSG00000261067|upES	chr16	28985231	28985288	RBFOX2|HepG2	57
chr16	28985212	28986212	XLOC_051509|u87|ENSG00000261067|upES	chr16	28986166	28986185	ZNF622|K562	19
chr16	28985212	28986212	XLOC_051509|u87|ENSG00000261067|upES	chr16	28985318	28985380	SF3A3|HepG2	62
chr16	28985212	28986212	XLOC_051509|u87|ENSG00000261067|upES	chr16	28985865	28985889	ZNF622|K562	24
chr22	19450120	19451120	XLOC_051509|u87|ENSG00000070010|upES	chr22	19449924	19450137	ELAVL1|HEK293	17
chr22	19450120	19451120	XLOC_051509|u87|ENSG00000070010|upES	chr22	19450079	19450134	HNRNPC|HepG2	14
chr12	56268558	56269558	XLOC_051509|u87|ENSG00000135469|upES	chr12	56269531	56269616	PRPF8|HepG2	27
chr12	56268558	56269558	XLOC_051509|u87|ENSG00000135469|upES	chr12	56269426	56269494	U2AF2|HepG2	68
chr12	56268558	56269558	XLOC_051509|u87|ENSG00000135469|upES	chr12	56269528	56269553	SRSF1|K562	25
chr12	56268558	56269558	XLOC_051509|u87|ENSG00000135469|upES	chr12	56269536	56269549	YBX3|K562	13
chr12	56268558	56269558	XLOC_051509|u87|ENSG00000135469|upES	chr12	56269047	56269069	LARP4|K562	22
chr12	56268558	56269558	XLOC_051509|u87|ENSG00000135469|upES	chr12	56268741	56268780	HNRNPU|K562	39
chr12	56268558	56269558	XLOC_051509|u87|ENSG00000135469|upES	chr12	56269319	56269343	NOLC1|K562	24
chr12	56268558	56269558	XLOC_051509|u87|ENSG00000135469|upES	chr12	56269411	56269443	CSTF2|HepG2	32
chr12	56268558	56269558	XLOC_051509|u87|ENSG00000135469|upES	chr12	56269458	56269478	YBX3|K562	20
chr12	56268558	56269558	XLOC_051509|u87|ENSG00000135469|upES	chr12	56269527	56269561	PPIG|HepG2	31
chr12	56268558	56269558	XLOC_051509|u87|ENSG00000135469|upES	chr12	56269145	56269199	HNRNPM|K562	54
chr12	56268558	56269558	XLOC_051509|u87|ENSG00000135469|upES	chr12	56268670	56268689	HNRNPL|HepG2	19
chr12	56268558	56269558	XLOC_051509|u87|ENSG00000135469|upES	chr12	56268591	56268630	SND1|K562	39
chr12	56268558	56269558	XLOC_051509|u87|ENSG00000135469|upES	chr12	56269219	56269278	PRPF8|HepG2	59
chr12	56268558	56269558	XLOC_051509|u87|ENSG00000135469|upES	chr12	56269507	56269531	ZNF622|K562	24
chr12	56268558	56269558	XLOC_051509|u87|ENSG00000135469|upES	chr12	56269319	56269349	KHSRP|K562	30
chr12	56268558	56269558	XLOC_051509|u87|ENSG00000135469|upES	chr12	56269064	56269088	SRSF1|K562	24
chr12	56268558	56269558	XLOC_051509|u87|ENSG00000135469|upES	chr12	56269336	56269469	KHSRP|K562	133
chr12	56268558	56269558	XLOC_051509|u87|ENSG00000135469|upES	chr12	56269305	56269332	EIF3D|HepG2	27
chr12	56268558	56269558	XLOC_051509|u87|ENSG00000135469|upES	chr12	56269169	56269197	PPIG|HepG2	28
chr12	56268558	56269558	XLOC_051509|u87|ENSG00000135469|upES	chr12	56269538	56269564	PRPF8|K562	20
chr12	56268558	56269558	XLOC_051509|u87|ENSG00000135469|upES	chr12	56269442	56269502	U2AF2|HepG2	60
chr12	56268558	56269558	XLOC_051509|u87|ENSG00000135469|upES	chr12	56269435	56269469	SF3B4|HepG2	34
chr12	56268558	56269558	XLOC_051509|u87|ENSG00000135469|upES	chr12	56269082	56269118	U2AF1|HepG2	36
chr12	56268558	56269558	XLOC_051509|u87|ENSG00000135469|upES	chr12	56269126	56269199	TAF15|HepG2	73
chr12	56268558	56269558	XLOC_051509|u87|ENSG00000135469|upES	chr12	56269084	56269198	YBX3|K562	114
chr12	56268558	56269558	XLOC_051509|u87|ENSG00000135469|upES	chr12	56268687	56268714	SUGP2|HepG2	27
chr12	56268558	56269558	XLOC_051509|u87|ENSG00000135469|upES	chr12	56269290	56269364	HNRNPC|HepG2	74
chr12	56268558	56269558	XLOC_051509|u87|ENSG00000135469|upES	chr12	56269415	56269461	SF3B4|K562	46
chr12	56268558	56269558	XLOC_051509|u87|ENSG00000135469|upES	chr12	56269448	56269465	SF3A3|HepG2	17
chr12	56268558	56269558	XLOC_051509|u87|ENSG00000135469|upES	chr12	56269058	56269145	UCHL5|HepG2	87
chr12	56268558	56269558	XLOC_051509|u87|ENSG00000135469|upES	chr12	56269146	56269205	SRSF1|HepG2	59
chr12	56268558	56269558	XLOC_051509|u87|ENSG00000135469|upES	chr12	56269242	56269265	PRPF8|K562	23
chr12	56268558	56269558	XLOC_051509|u87|ENSG00000135469|upES	chr12	56269452	56269498	U2AF2|K562	46
chr12	56268558	56269558	XLOC_051509|u87|ENSG00000135469|upES	chr12	56268752	56268766	KHDRBS1|K562	14
chr12	56268558	56269558	XLOC_051509|u87|ENSG00000135469|upES	chr12	56269214	56269244	U2AF1|K562	30
chr12	56268558	56269558	XLOC_051509|u87|ENSG00000135469|upES	chr12	56269464	56269501	SRSF1|K562	37
chr12	56268558	56269558	XLOC_051509|u87|ENSG00000135469|upES	chr12	56268583	56268635	HNRNPC|HepG2	52
chr12	56268558	56269558	XLOC_051509|u87|ENSG00000135469|upES	chr12	56269051	56269081	EFTUD2|K562	30
chr12	56268558	56269558	XLOC_051509|u87|ENSG00000135469|upES	chr12	56269482	56269536	UCHL5|HepG2	54
chr12	56268558	56269558	XLOC_051509|u87|ENSG00000135469|upES	chr12	56269538	56269595	PRPF8|HepG2	20
chr12	56268558	56269558	XLOC_051509|u87|ENSG00000135469|upES	chr12	56269127	56269146	GRWD1|HepG2	19
chr12	56268558	56269558	XLOC_051509|u87|ENSG00000135469|upES	chr12	56269311	56269316	BUD13|HepG2	5
chr12	56268558	56269558	XLOC_051509|u87|ENSG00000135469|upES	chr12	56269058	56269090	LARP4|HepG2	32
chr12	56268558	56269558	XLOC_051509|u87|ENSG00000135469|upES	chr12	56269077	56269097	U2AF1|K562	20
chr12	56268558	56269558	XLOC_051509|u87|ENSG00000135469|upES	chr12	56269008	56269027	XRN2|K562	19
chr12	56268558	56269558	XLOC_051509|u87|ENSG00000135469|upES	chr12	56269050	56269074	RBM15|HepG2	24
chr12	56268558	56269558	XLOC_051509|u87|ENSG00000135469|upES	chr12	56268991	56269036	LSM11|HepG2	45
chr12	56268558	56269558	XLOC_051509|u87|ENSG00000135469|upES	chr12	56269047	56269094	PPIL4|K562	47
chr12	56268558	56269558	XLOC_051509|u87|ENSG00000135469|upES	chr12	56269517	56269556	AGO1|HEK293	39
chr12	56268558	56269558	XLOC_051509|u87|ENSG00000135469|upES	chr12	56269163	56269213	TROVE2|K562	50
chr12	56268558	56269558	XLOC_051509|u87|ENSG00000135469|upES	chr12	56269055	56269105	UCHL5|HepG2	50
chr12	56268558	56269558	XLOC_051509|u87|ENSG00000135469|upES	chr12	56269012	56269048	U2AF1|HepG2	36
chr12	56268558	56269558	XLOC_051509|u87|ENSG00000135469|upES	chr12	56269245	56269281	PRPF8|HepG2	36
chr12	56268558	56269558	XLOC_051509|u87|ENSG00000135469|upES	chr12	56269517	56269556	AGO3|HEK293	39
chr12	56268558	56269558	XLOC_051509|u87|ENSG00000135469|upES	chr12	56269016	56269043	DGCR8|HepG2	27
chr12	56268558	56269558	XLOC_051509|u87|ENSG00000135469|upES	chr12	56269004	56269121	BUD13|K562	117
chr12	56268558	56269558	XLOC_051509|u87|ENSG00000135469|upES	chr12	56269541	56269562	SMNDC1|K562	17
chr12	56268558	56269558	XLOC_051509|u87|ENSG00000135469|upES	chr12	56269462	56269521	UCHL5|K562	59
chr12	56268558	56269558	XLOC_051509|u87|ENSG00000135469|upES	chr12	56269044	56269143	BUD13|HepG2	99
chr12	56268558	56269558	XLOC_051509|u87|ENSG00000135469|upES	chr12	56269015	56269073	U2AF1|HepG2	58
chr12	56268558	56269558	XLOC_051509|u87|ENSG00000135469|upES	chr12	56269438	56269467	SMNDC1|K562	29
chr12	56268558	56269558	XLOC_051509|u87|ENSG00000135469|upES	chr12	56269032	56269078	HNRNPUL1|HepG2	46
chr12	56268558	56269558	XLOC_051509|u87|ENSG00000135469|upES	chr12	56268994	56269089	BUD13|HepG2	95
chr12	56268558	56269558	XLOC_051509|u87|ENSG00000135469|upES	chr12	56269015	56269052	RBFOX2|HepG2	37
chr12	56268558	56269558	XLOC_051509|u87|ENSG00000135469|upES	chr12	56269045	56269103	U2AF2|HepG2	58
chr12	56268558	56269558	XLOC_051509|u87|ENSG00000135469|upES	chr12	56269117	56269136	GRWD1|HepG2	19
chr12	56268558	56269558	XLOC_051509|u87|ENSG00000135469|upES	chr12	56269031	56269124	PRPF8|K562	93
chr12	56268558	56269558	XLOC_051509|u87|ENSG00000135469|upES	chr12	56269193	56269234	ZNF622|K562	41
chr12	56268558	56269558	XLOC_051509|u87|ENSG00000135469|upES	chr12	56268833	56268869	KHDRBS1|K562	36
chr12	56268558	56269558	XLOC_051509|u87|ENSG00000135469|upES	chr12	56269448	56269481	BUD13|HepG2	33
chr12	56268558	56269558	XLOC_051509|u87|ENSG00000135469|upES	chr12	56269041	56269047	LARP4|K562	6
chr12	56268558	56269558	XLOC_051509|u87|ENSG00000135469|upES	chr12	56269077	56269203	PPIG|HepG2	126
chr12	56268558	56269558	XLOC_051509|u87|ENSG00000135469|upES	chr12	56269314	56269344	TIA1|HepG2	30
chr12	56268558	56269558	XLOC_051509|u87|ENSG00000135469|upES	chr12	56269310	56269363	CDC40|HepG2	53
chr12	56268558	56269558	XLOC_051509|u87|ENSG00000135469|upES	chr12	56269423	56269482	KHSRP|K562	59
chr12	56268558	56269558	XLOC_051509|u87|ENSG00000135469|upES	chr12	56269443	56269478	U2AF2|K562	35
chr12	56268558	56269558	XLOC_051509|u87|ENSG00000135469|upES	chr12	56269442	56269464	SF3A3|HepG2	22
chr12	56268558	56269558	XLOC_051509|u87|ENSG00000135469|upES	chr12	56269510	56269552	UCHL5|HepG2	42
chr12	56268558	56269558	XLOC_051509|u87|ENSG00000135469|upES	chr12	56269136	56269182	FTO|K562	46
chr12	56268558	56269558	XLOC_051509|u87|ENSG00000135469|upES	chr12	56269028	56269105	U2AF2|K562	77
chr12	56268558	56269558	XLOC_051509|u87|ENSG00000135469|upES	chr12	56269198	56269252	YBX3|K562	54
chr12	56268558	56269558	XLOC_051509|u87|ENSG00000135469|upES	chr12	56269147	56269177	IGF2BP2|K562	30
chr12	56268558	56269558	XLOC_051509|u87|ENSG00000135469|upES	chr12	56269051	56269093	U2AF2|HepG2	42
chr12	56268558	56269558	XLOC_051509|u87|ENSG00000135469|upES	chr12	56269019	56269103	U2AF2|K562	84
chr12	56268558	56269558	XLOC_051509|u87|ENSG00000135469|upES	chr12	56269026	56269082	UCHL5|K562	56
chr12	56268558	56269558	XLOC_051509|u87|ENSG00000135469|upES	chr12	56269168	56269202	DDX3X|HepG2	34
chr12	56268558	56269558	XLOC_051509|u87|ENSG00000135469|upES	chr12	56269156	56269205	HNRNPM|K562	49
chr12	56268558	56269558	XLOC_051509|u87|ENSG00000135469|upES	chr12	56269115	56269154	SMNDC1|K562	39
chr12	56268558	56269558	XLOC_051509|u87|ENSG00000135469|upES	chr12	56269165	56269199	HNRNPC|HepG2	34
chr12	56268558	56269558	XLOC_051509|u87|ENSG00000135469|upES	chr12	56269028	56269077	PRPF8|HepG2	49
chr12	56268558	56269558	XLOC_051509|u87|ENSG00000135469|upES	chr12	56269506	56269551	YBX3|K562	45
chr12	56268558	56269558	XLOC_051509|u87|ENSG00000135469|upES	chr12	56269185	56269203	NCBP2|K562	18
chr12	56268558	56269558	XLOC_051509|u87|ENSG00000135469|upES	chr12	56269176	56269204	RPS5|K562	28
chr12	56268558	56269558	XLOC_051509|u87|ENSG00000135469|upES	chr12	56269488	56269553	SRSF1|K562	65
chr12	56268558	56269558	XLOC_051509|u87|ENSG00000135469|upES	chr12	56268603	56268614	HNRNPU|K562	11
chr12	56268558	56269558	XLOC_051509|u87|ENSG00000135469|upES	chr12	56269004	56269113	BUD13|K562	109
chr12	56268558	56269558	XLOC_051509|u87|ENSG00000135469|upES	chr12	56268987	56269030	HNRNPA1|K562	43
chr12	56268558	56269558	XLOC_051509|u87|ENSG00000135469|upES	chr12	56269467	56269510	SRSF1|HepG2	43
chr12	56268558	56269558	XLOC_051509|u87|ENSG00000135469|upES	chr12	56269083	56269126	MTPAP|K562	43
chr12	56268558	56269558	XLOC_051509|u87|ENSG00000135469|upES	chr12	56269023	56269142	PRPF8|K562	119
chr12	56268558	56269558	XLOC_051509|u87|ENSG00000135469|upES	chr12	56268593	56268626	HNRNPA1|K562	33
chr12	56268558	56269558	XLOC_051509|u87|ENSG00000135469|upES	chr12	56269448	56269480	TIA1|K562	32
chr12	56268558	56269558	XLOC_051509|u87|ENSG00000135469|upES	chr12	56269037	56269084	CDC40|HepG2	47
chr12	56268558	56269558	XLOC_051509|u87|ENSG00000135469|upES	chr12	56268950	56269032	HNRNPA1|HepG2	82
chr12	56268558	56269558	XLOC_051509|u87|ENSG00000135469|upES	chr12	56269496	56269520	GRWD1|HepG2	24
chr12	56268558	56269558	XLOC_051509|u87|ENSG00000135469|upES	chr12	56269016	56269043	DDX42|K562	27
chr12	56268558	56269558	XLOC_051509|u87|ENSG00000135469|upES	chr12	56269091	56269232	YBX3|K562	141
chr12	56268558	56269558	XLOC_051509|u87|ENSG00000135469|upES	chr12	56269009	56269075	GPKOW|K562	66
chr12	56268558	56269558	XLOC_051509|u87|ENSG00000135469|upES	chr12	56268950	56268974	EFTUD2|HepG2	24
chr12	56268558	56269558	XLOC_051509|u87|ENSG00000135469|upES	chr12	56268783	56268826	HNRNPU|K562	43
chr12	56268558	56269558	XLOC_051509|u87|ENSG00000135469|upES	chr12	56268967	56269012	PPIG|HepG2	45
chr11	72686938	72687938	XLOC_051509|u87|ENSG00000186635|upES	chr11	72687728	72687745	U2AF2|HepG2	17
chr11	72686938	72687938	XLOC_051509|u87|ENSG00000186635|upES	chr11	72687490	72687506	NONO|K562	16
chr11	72686938	72687938	XLOC_051509|u87|ENSG00000186635|upES	chr11	72687268	72687300	FUBP3|HepG2	32
chr11	72686938	72687938	XLOC_051509|u87|ENSG00000186635|upES	chr11	72687438	72687439	NCBP2|HepG2	1
chr11	72686938	72687938	XLOC_051509|u87|ENSG00000186635|upES	chr11	72687477	72687499	FXR2|K562	22
chr11	72686938	72687938	XLOC_051509|u87|ENSG00000186635|upES	chr11	72687022	72687061	PCBP2|HepG2	39
chr11	72686938	72687938	XLOC_051509|u87|ENSG00000186635|upES	chr11	72686868	72686942	DROSHA|K562	4
chr11	72686938	72687938	XLOC_051509|u87|ENSG00000186635|upES	chr11	72687438	72687439	XRN2|K562	1
chr11	72686938	72687938	XLOC_051509|u87|ENSG00000186635|upES	chr11	72687883	72687915	TAF15|K562	32
chr11	72686938	72687938	XLOC_051509|u87|ENSG00000186635|upES	chr11	72686952	72687009	MTPAP|K562	57
chr11	72686938	72687938	XLOC_051509|u87|ENSG00000186635|upES	chr11	72687693	72687701	EIF3H|HepG2	8
chr11	72686938	72687938	XLOC_051509|u87|ENSG00000186635|upES	chr11	72686959	72686985	SUGP2|HepG2	26
chr11	72686938	72687938	XLOC_051509|u87|ENSG00000186635|upES	chr11	72687728	72687736	RPS3|HepG2	8
chr11	72686938	72687938	XLOC_051509|u87|ENSG00000186635|upES	chr11	72687721	72687739	SRSF7|K562	18
chr11	72686938	72687938	XLOC_051509|u87|ENSG00000186635|upES	chr11	72687720	72687736	UCHL5|HepG2	16
chr11	72686938	72687938	XLOC_051509|u87|ENSG00000186635|upES	chr11	72687438	72687443	CSTF2|HepG2	5
chr11	72686938	72687938	XLOC_051509|u87|ENSG00000186635|upES	chr11	72687027	72687063	U2AF2|HepG2	36
chr11	72686938	72687938	XLOC_051509|u87|ENSG00000186635|upES	chr11	72687195	72687205	AARS|K562	10
chr11	72686938	72687938	XLOC_051509|u87|ENSG00000186635|upES	chr11	72687733	72687737	FXR1|K562	4
chr11	72686938	72687938	XLOC_051509|u87|ENSG00000186635|upES	chr11	72687736	72687737	POLR2G|HepG2	1
chr11	72686938	72687938	XLOC_051509|u87|ENSG00000186635|upES	chr11	72687716	72687738	SUB1|HepG2	22
chr11	72686938	72687938	XLOC_051509|u87|ENSG00000186635|upES	chr11	72687730	72687739	DDX55|HepG2	9
chr11	72686938	72687938	XLOC_051509|u87|ENSG00000186635|upES	chr11	72687817	72687847	EFTUD2|K562	30
chr11	72686938	72687938	XLOC_051509|u87|ENSG00000186635|upES	chr11	72687026	72687063	HLTF|K562	37
chr11	72686938	72687938	XLOC_051509|u87|ENSG00000186635|upES	chr11	72686915	72686965	RBM5|HepG2	27
chr11	72686938	72687938	XLOC_051509|u87|ENSG00000186635|upES	chr11	72687693	72687734	AGGF1|HepG2	41
chr11	72686938	72687938	XLOC_051509|u87|ENSG00000186635|upES	chr11	72687692	72687699	HNRNPA1|HepG2	7
chr11	72686938	72687938	XLOC_051509|u87|ENSG00000186635|upES	chr11	72687688	72687700	FXR1|K562	12
chr11	72686938	72687938	XLOC_051509|u87|ENSG00000186635|upES	chr11	72686936	72686975	HNRNPA1|K562	37
chr11	72686938	72687938	XLOC_051509|u87|ENSG00000186635|upES	chr11	72687229	72687264	HNRNPU|K562	35
chr11	72686938	72687938	XLOC_051509|u87|ENSG00000186635|upES	chr11	72687900	72687924	U2AF1|HepG2	24
chr11	72686938	72687938	XLOC_051509|u87|ENSG00000186635|upES	chr11	72687655	72687689	PRPF8|HepG2	34
chr11	72686938	72687938	XLOC_051509|u87|ENSG00000186635|upES	chr11	72687381	72687403	RBM5|HepG2	22
chr11	72686938	72687938	XLOC_051509|u87|ENSG00000186635|upES	chr11	72687307	72687319	HNRNPC|HepG2	12
chr11	72686938	72687938	XLOC_051509|u87|ENSG00000186635|upES	chr11	72687687	72687698	FXR2|K562	11
chr11	72686938	72687938	XLOC_051509|u87|ENSG00000186635|upES	chr11	72686916	72686959	CDC40|HepG2	21
chr11	72686938	72687938	XLOC_051509|u87|ENSG00000186635|upES	chr11	72687493	72687499	UPF1|K562	6
chr11	72686938	72687938	XLOC_051509|u87|ENSG00000186635|upES	chr11	72687732	72687738	FXR1|K562	6
chr11	72686938	72687938	XLOC_051509|u87|ENSG00000186635|upES	chr11	72687180	72687260	HNRNPA1|HepG2	80
chr11	72686938	72687938	XLOC_051509|u87|ENSG00000186635|upES	chr11	72687687	72687689	SND1|K562	2
chr11	72686938	72687938	XLOC_051509|u87|ENSG00000186635|upES	chr11	72687031	72687057	HNRNPU|HepG2	26
chr11	72686938	72687938	XLOC_051509|u87|ENSG00000186635|upES	chr11	72687649	72687684	GPKOW|K562	35
chr11	72686938	72687938	XLOC_051509|u87|ENSG00000186635|upES	chr11	72687005	72687044	XRN2|HepG2	39
chr11	72686938	72687938	XLOC_051509|u87|ENSG00000186635|upES	chr11	72687438	72687448	LSM11|HepG2	10
chr11	72686938	72687938	XLOC_051509|u87|ENSG00000186635|upES	chr11	72687710	72687740	SUB1|HepG2	30
chr11	72686938	72687938	XLOC_051509|u87|ENSG00000186635|upES	chr11	72687452	72687474	FMR1|K562	22
chr11	72686938	72687938	XLOC_051509|u87|ENSG00000186635|upES	chr11	72687711	72687737	BUD13|HepG2	26
chr11	72686938	72687938	XLOC_051509|u87|ENSG00000186635|upES	chr11	72687361	72687401	HNRNPU|HepG2	40
chr11	72686938	72687938	XLOC_051509|u87|ENSG00000186635|upES	chr11	72687787	72687837	SF3B4|HepG2	50
chr11	72686938	72687938	XLOC_051509|u87|ENSG00000186635|upES	chr11	72687722	72687738	RBM15|HepG2	16
chr11	72686938	72687938	XLOC_051509|u87|ENSG00000186635|upES	chr11	72687439	72687441	PPIG|HepG2	2
chr11	72686938	72687938	XLOC_051509|u87|ENSG00000186635|upES	chr11	72687700	72687738	DDX24|K562	38
chr11	72686938	72687938	XLOC_051509|u87|ENSG00000186635|upES	chr11	72687111	72687142	HNRNPA1|HepG2	31
chr11	72686938	72687938	XLOC_051509|u87|ENSG00000186635|upES	chr11	72687717	72687738	PPIG|HepG2	21
chr11	72686938	72687938	XLOC_051509|u87|ENSG00000186635|upES	chr11	72687791	72687839	SF3B4|HepG2	48
chr11	72686938	72687938	XLOC_051509|u87|ENSG00000186635|upES	chr11	72687400	72687448	TIA1|HepG2	48
chr11	72686938	72687938	XLOC_051509|u87|ENSG00000186635|upES	chr11	72687714	72687724	PPIG|HepG2	10
chr11	72686938	72687938	XLOC_051509|u87|ENSG00000186635|upES	chr11	72687439	72687445	FXR1|K562	6
chr11	72686938	72687938	XLOC_051509|u87|ENSG00000186635|upES	chr11	72687438	72687439	LARP4|HepG2	1
chr11	72686938	72687938	XLOC_051509|u87|ENSG00000186635|upES	chr11	72687376	72687417	HNRNPUL1|K562	41
chr11	72686938	72687938	XLOC_051509|u87|ENSG00000186635|upES	chr11	72687689	72687729	GRWD1|HepG2	40
chr11	72686938	72687938	XLOC_051509|u87|ENSG00000186635|upES	chr11	72687267	72687278	EWSR1|K562	11
chr11	72686938	72687938	XLOC_051509|u87|ENSG00000186635|upES	chr11	72687009	72687020	XRCC6|HepG2	11
chr11	72686938	72687938	XLOC_051509|u87|ENSG00000186635|upES	chr11	72687710	72687726	AKAP8L|K562	16
chr11	72686938	72687938	XLOC_051509|u87|ENSG00000186635|upES	chr11	72687440	72687445	EIF3D|HepG2	5
chr11	72686938	72687938	XLOC_051509|u87|ENSG00000186635|upES	chr11	72687723	72687737	EIF3H|HepG2	14
chr11	72686938	72687938	XLOC_051509|u87|ENSG00000186635|upES	chr11	72687712	72687723	ZNF622|K562	11
chr11	72686938	72687938	XLOC_051509|u87|ENSG00000186635|upES	chr11	72686966	72687011	SF3B4|K562	45
chr11	72686938	72687938	XLOC_051509|u87|ENSG00000186635|upES	chr11	72687377	72687397	CSTF2T|K562	20
chr11	72686938	72687938	XLOC_051509|u87|ENSG00000186635|upES	chr11	72687109	72687127	HNRNPA1|K562	18
chr11	72686938	72687938	XLOC_051509|u87|ENSG00000186635|upES	chr11	72687489	72687503	DDX55|K562	14
chr11	72686938	72687938	XLOC_051509|u87|ENSG00000186635|upES	chr11	72687389	72687421	TIA1|K562	32
chr11	72686938	72687938	XLOC_051509|u87|ENSG00000186635|upES	chr11	72687733	72687734	GEMIN5|K562	1
chr11	72686938	72687938	XLOC_051509|u87|ENSG00000186635|upES	chr11	72687722	72687737	DDX6|HepG2	15
chr11	72686938	72687938	XLOC_051509|u87|ENSG00000186635|upES	chr11	72686964	72686976	SRSF1|HepG2	12
chr11	72686938	72687938	XLOC_051509|u87|ENSG00000186635|upES	chr11	72687438	72687440	RBM15|HepG2	2
chr11	72686938	72687938	XLOC_051509|u87|ENSG00000186635|upES	chr11	72687690	72687693	PPIG|HepG2	3
chr11	72686938	72687938	XLOC_051509|u87|ENSG00000186635|upES	chr11	72687344	72687370	RBM15|HepG2	26
chr11	72686938	72687938	XLOC_051509|u87|ENSG00000186635|upES	chr11	72687690	72687731	TRA2A|HepG2	41
chr11	72686938	72687938	XLOC_051509|u87|ENSG00000186635|upES	chr11	72687438	72687463	FXR1|K562	25
chr11	72686938	72687938	XLOC_051509|u87|ENSG00000186635|upES	chr11	72687225	72687259	HNRNPA1|K562	34
chr11	72686938	72687938	XLOC_051509|u87|ENSG00000186635|upES	chr11	72687014	72687061	TAF15|HepG2	47
chr11	72686938	72687938	XLOC_051509|u87|ENSG00000186635|upES	chr11	72687719	72687737	XRCC6|HepG2	18
chr11	72686938	72687938	XLOC_051509|u87|ENSG00000186635|upES	chr11	72687705	72687723	U2AF1|HepG2	18
chr11	72686938	72687938	XLOC_051509|u87|ENSG00000186635|upES	chr11	72687724	72687738	PPIG|HepG2	14
chr11	72686938	72687938	XLOC_051509|u87|ENSG00000186635|upES	chr11	72687038	72687062	SRSF1|HepG2	24
chr11	72686938	72687938	XLOC_051509|u87|ENSG00000186635|upES	chr11	72687878	72687906	CSTF2T|K562	28
chr11	72686938	72687938	XLOC_051509|u87|ENSG00000186635|upES	chr11	72687885	72687906	U2AF2|HepG2	21
chr11	72686938	72687938	XLOC_051509|u87|ENSG00000186635|upES	chr11	72687730	72687737	BUD13|K562	7
chr11	72686938	72687938	XLOC_051509|u87|ENSG00000186635|upES	chr11	72687227	72687288	HNRNPC|HepG2	61
chr11	72686938	72687938	XLOC_051509|u87|ENSG00000186635|upES	chr11	72687669	72687708	SRSF7|K562	39
chr11	72686938	72687938	XLOC_051509|u87|ENSG00000186635|upES	chr11	72687603	72687630	SF3B1|K562	27
chr11	72686938	72687938	XLOC_051509|u87|ENSG00000186635|upES	chr11	72687731	72687736	EIF3D|HepG2	5
chr11	72686938	72687938	XLOC_051509|u87|ENSG00000186635|upES	chr11	72687482	72687499	FXR1|K562	17
chr11	72686938	72687938	XLOC_051509|u87|ENSG00000186635|upES	chr11	72687438	72687467	LSM11|HepG2	29
chr11	72686938	72687938	XLOC_051509|u87|ENSG00000186635|upES	chr11	72687461	72687521	U2AF2|HepG2	60
chr11	72686938	72687938	XLOC_051509|u87|ENSG00000186635|upES	chr11	72687438	72687442	DDX55|HepG2	4
chr11	72686938	72687938	XLOC_051509|u87|ENSG00000186635|upES	chr11	72687352	72687372	PUM2|K562	20
chr11	72686938	72687938	XLOC_051509|u87|ENSG00000186635|upES	chr11	72687736	72687737	SRSF1|HepG2	1
chr11	72686938	72687938	XLOC_051509|u87|ENSG00000186635|upES	chr11	72687720	72687730	DGCR8|HepG2	10
chr11	72686938	72687938	XLOC_051509|u87|ENSG00000186635|upES	chr11	72687336	72687344	RBM15|HepG2	8
chr11	72686938	72687938	XLOC_051509|u87|ENSG00000186635|upES	chr11	72687395	72687418	EWSR1|K562	23
chr11	72686938	72687938	XLOC_051509|u87|ENSG00000186635|upES	chr11	72687462	72687502	FXR1|K562	40
chr11	72686938	72687938	XLOC_051509|u87|ENSG00000186635|upES	chr11	72687389	72687442	TIA1|HepG2	53
chr11	72686938	72687938	XLOC_051509|u87|ENSG00000186635|upES	chr11	72687595	72687603	SF3B1|K562	8
chr11	72686938	72687938	XLOC_051509|u87|ENSG00000186635|upES	chr11	72686899	72686945	SND1|K562	7
chr11	72686938	72687938	XLOC_051509|u87|ENSG00000186635|upES	chr11	72687687	72687714	PPIG|HepG2	27
chr11	72686938	72687938	XLOC_051509|u87|ENSG00000186635|upES	chr11	72687675	72687682	SRSF7|HepG2	7
chr11	72686938	72687938	XLOC_051509|u87|ENSG00000186635|upES	chr11	72687692	72687711	BUD13|HepG2	19
chr11	72686938	72687938	XLOC_051509|u87|ENSG00000186635|upES	chr11	72687028	72687066	SRSF1|K562	38
chr11	72686938	72687938	XLOC_051509|u87|ENSG00000186635|upES	chr11	72687019	72687056	FTO|K562	37
chr11	72686938	72687938	XLOC_051509|u87|ENSG00000186635|upES	chr11	72686931	72686984	BCCIP|HepG2	46
chr11	72686938	72687938	XLOC_051509|u87|ENSG00000186635|upES	chr11	72687690	72687735	NOL12|HepG2	45
chr11	72686938	72687938	XLOC_051509|u87|ENSG00000186635|upES	chr11	72687733	72687739	METAP2|K562	6
chr11	72686938	72687938	XLOC_051509|u87|ENSG00000186635|upES	chr11	72687723	72687737	BUD13|HepG2	14
chr11	72686938	72687938	XLOC_051509|u87|ENSG00000186635|upES	chr11	72686924	72686959	XRN2|HepG2	21
chr11	72686938	72687938	XLOC_051509|u87|ENSG00000186635|upES	chr11	72687459	72687501	PPIG|HepG2	42
chr11	72686938	72687938	XLOC_051509|u87|ENSG00000186635|upES	chr11	72687377	72687390	TAF15|HepG2	13
chr11	72686938	72687938	XLOC_051509|u87|ENSG00000186635|upES	chr11	72687228	72687270	CPSF6|K562	42
chr11	72686938	72687938	XLOC_051509|u87|ENSG00000186635|upES	chr11	72687395	72687427	FAM120A|HepG2	32
chr11	72686938	72687938	XLOC_051509|u87|ENSG00000186635|upES	chr11	72686982	72687013	NKRF|HepG2	31
chr11	72686938	72687938	XLOC_051509|u87|ENSG00000186635|upES	chr11	72687458	72687500	PPIG|HepG2	42
chr11	72686938	72687938	XLOC_051509|u87|ENSG00000186635|upES	chr11	72687727	72687737	GPKOW|K562	10
chr11	72686938	72687938	XLOC_051509|u87|ENSG00000186635|upES	chr11	72687496	72687525	SUPV3L1|HepG2	29
chr11	72686938	72687938	XLOC_051509|u87|ENSG00000186635|upES	chr11	72687353	72687376	GTF2F1|K562	23
chr11	72686938	72687938	XLOC_051509|u87|ENSG00000186635|upES	chr11	72687438	72687461	NOLC1|K562	23
chr11	72686938	72687938	XLOC_051509|u87|ENSG00000186635|upES	chr11	72687477	72687497	SUGP2|HepG2	20
chr11	72686938	72687938	XLOC_051509|u87|ENSG00000186635|upES	chr11	72687734	72687735	POLR2G|HepG2	1
chr11	72686938	72687938	XLOC_051509|u87|ENSG00000186635|upES	chr11	72687498	72687499	SRSF7|HepG2	1
chr11	72686938	72687938	XLOC_051509|u87|ENSG00000186635|upES	chr11	72687707	72687743	DROSHA|K562	36
chr11	72686938	72687938	XLOC_051509|u87|ENSG00000186635|upES	chr11	72687400	72687436	PRPF8|HepG2	36
chr11	72686938	72687938	XLOC_051509|u87|ENSG00000186635|upES	chr11	72687205	72687236	AARS|K562	31
chr11	72686938	72687938	XLOC_051509|u87|ENSG00000186635|upES	chr11	72687715	72687739	RPS5|K562	24
chr11	72686938	72687938	XLOC_051509|u87|ENSG00000186635|upES	chr11	72686971	72686973	GTF2F1|HepG2	2
chr11	72686938	72687938	XLOC_051509|u87|ENSG00000186635|upES	chr11	72687392	72687418	RBM22|HepG2	26
chr11	72686938	72687938	XLOC_051509|u87|ENSG00000186635|upES	chr11	72687709	72687727	NOL12|HepG2	18
chr11	72686938	72687938	XLOC_051509|u87|ENSG00000186635|upES	chr11	72686967	72686992	AGGF1|HepG2	25
chr11	72686938	72687938	XLOC_051509|u87|ENSG00000186635|upES	chr11	72687381	72687420	TAF15|HepG2	39
chr11	72686938	72687938	XLOC_051509|u87|ENSG00000186635|upES	chr11	72687899	72687920	RBM22|HepG2	21
chr11	72686938	72687938	XLOC_051509|u87|ENSG00000186635|upES	chr11	72686933	72686975	EFTUD2|K562	37
chr11	72686938	72687938	XLOC_051509|u87|ENSG00000186635|upES	chr11	72687435	72687456	LSM11|K562	21
chr11	72686938	72687938	XLOC_051509|u87|ENSG00000186635|upES	chr11	72687722	72687738	UCHL5|K562	16
chr11	72686938	72687938	XLOC_051509|u87|ENSG00000186635|upES	chr11	72687388	72687414	PTBP1|K562	26
chr11	72686938	72687938	XLOC_051509|u87|ENSG00000186635|upES	chr11	72687018	72687077	EFTUD2|K562	59
chr11	72686938	72687938	XLOC_051509|u87|ENSG00000186635|upES	chr11	72687386	72687442	TBRG4|K562	56
chr11	72686938	72687938	XLOC_051509|u87|ENSG00000186635|upES	chr11	72687377	72687412	PCBP2|HepG2	35
chr11	72686938	72687938	XLOC_051509|u87|ENSG00000186635|upES	chr11	72687025	72687055	HNRNPL|HepG2	30
chr11	72686938	72687938	XLOC_051509|u87|ENSG00000186635|upES	chr11	72687471	72687487	AKAP8L|K562	16
chr11	72686938	72687938	XLOC_051509|u87|ENSG00000186635|upES	chr11	72687541	72687563	SLTM|K562	22
chr11	72686938	72687938	XLOC_051509|u87|ENSG00000186635|upES	chr11	72687402	72687419	PRPF8|HepG2	17
chr11	72686938	72687938	XLOC_051509|u87|ENSG00000186635|upES	chr11	72687474	72687501	FTO|K562	27
chr11	72686938	72687938	XLOC_051509|u87|ENSG00000186635|upES	chr11	72687197	72687270	HNRNPA1|HepG2	73
chr11	72686938	72687938	XLOC_051509|u87|ENSG00000186635|upES	chr11	72687713	72687739	U2AF2|HepG2	26
chr11	72686938	72687938	XLOC_051509|u87|ENSG00000186635|upES	chr11	72687227	72687283	HNRNPU|K562	56
chr11	72686938	72687938	XLOC_051509|u87|ENSG00000186635|upES	chr11	72687889	72687915	RBFOX2|HepG2	26
chr11	72686938	72687938	XLOC_051509|u87|ENSG00000186635|upES	chr11	72687486	72687509	U2AF2|HepG2	23
chr11	72686938	72687938	XLOC_051509|u87|ENSG00000186635|upES	chr11	72687438	72687440	NOL12|HepG2	2
chr11	72686938	72687938	XLOC_051509|u87|ENSG00000186635|upES	chr11	72687719	72687723	DHX30|K562	4
chr11	72686938	72687938	XLOC_051509|u87|ENSG00000186635|upES	chr11	72687450	72687464	DGCR8|HepG2	14
chr11	72686938	72687938	XLOC_051509|u87|ENSG00000186635|upES	chr11	72687732	72687737	GRWD1|HepG2	5
chr11	72686938	72687938	XLOC_051509|u87|ENSG00000186635|upES	chr11	72687698	72687715	NOLC1|K562	17
chr11	72686938	72687938	XLOC_051509|u87|ENSG00000186635|upES	chr11	72687391	72687427	HNRNPM|K562	36
chr11	72686938	72687938	XLOC_051509|u87|ENSG00000186635|upES	chr11	72687347	72687352	PUM2|K562	5
chr11	72686938	72687938	XLOC_051509|u87|ENSG00000186635|upES	chr11	72686954	72686985	EWSR1|K562	31
chr11	72686938	72687938	XLOC_051509|u87|ENSG00000186635|upES	chr11	72687726	72687737	TRA2A|K562	11
chr11	72686938	72687938	XLOC_051509|u87|ENSG00000186635|upES	chr11	72686884	72686958	HNRNPU|K562	20
chr11	72686938	72687938	XLOC_051509|u87|ENSG00000186635|upES	chr11	72686902	72686944	TAF15|HepG2	6
chr11	72686938	72687938	XLOC_051509|u87|ENSG00000186635|upES	chr11	72687701	72687738	DDX24|K562	37
chr11	72686938	72687938	XLOC_051509|u87|ENSG00000186635|upES	chr11	72687143	72687173	XRCC6|HepG2	30
chr11	72686938	72687938	XLOC_051509|u87|ENSG00000186635|upES	chr11	72687439	72687444	FASTKD2|HepG2	5
chr11	72686938	72687938	XLOC_051509|u87|ENSG00000186635|upES	chr11	72687706	72687738	PTBP1|K562	32
chr11	72686938	72687938	XLOC_051509|u87|ENSG00000186635|upES	chr11	72686916	72686962	BCCIP|HepG2	24
chr11	72686938	72687938	XLOC_051509|u87|ENSG00000186635|upES	chr11	72687713	72687737	LSM11|HepG2	24
chr11	72686938	72687938	XLOC_051509|u87|ENSG00000186635|upES	chr11	72687225	72687250	BCCIP|HepG2	25
chr11	72686938	72687938	XLOC_051509|u87|ENSG00000186635|upES	chr11	72687680	72687696	BCCIP|HepG2	16
chr11	72686938	72687938	XLOC_051509|u87|ENSG00000186635|upES	chr11	72686926	72686955	AKAP8L|K562	17
chr11	72686938	72687938	XLOC_051509|u87|ENSG00000186635|upES	chr11	72686958	72686967	DDX24|K562	9
chr11	72686938	72687938	XLOC_051509|u87|ENSG00000186635|upES	chr11	72687474	72687492	RPS3|HepG2	18
chr11	72686938	72687938	XLOC_051509|u87|ENSG00000186635|upES	chr11	72687708	72687740	HLTF|K562	32
chr11	72686938	72687938	XLOC_051509|u87|ENSG00000186635|upES	chr11	72686972	72687021	EIF3H|HepG2	49
chr11	72686938	72687938	XLOC_051509|u87|ENSG00000186635|upES	chr11	72687438	72687450	DDX6|HepG2	12
chr11	72686938	72687938	XLOC_051509|u87|ENSG00000186635|upES	chr11	72687718	72687722	DDX6|HepG2	4
chr11	72686938	72687938	XLOC_051509|u87|ENSG00000186635|upES	chr11	72686933	72686951	GPKOW|K562	13
chr11	72686938	72687938	XLOC_051509|u87|ENSG00000186635|upES	chr11	72687459	72687495	CPSF6|K562	36
chr11	72686938	72687938	XLOC_051509|u87|ENSG00000186635|upES	chr11	72687454	72687493	DDX59|HepG2	39
chr11	72686938	72687938	XLOC_051509|u87|ENSG00000186635|upES	chr11	72687497	72687530	PTBP1|K562	33
chr11	72686938	72687938	XLOC_051509|u87|ENSG00000186635|upES	chr11	72686940	72686982	HNRNPA1|HepG2	42
chr11	72686938	72687938	XLOC_051509|u87|ENSG00000186635|upES	chr11	72687438	72687456	SUB1|HepG2	18
chr11	72686938	72687938	XLOC_051509|u87|ENSG00000186635|upES	chr11	72687716	72687737	QKI|HepG2	21
chr11	72686938	72687938	XLOC_051509|u87|ENSG00000186635|upES	chr11	72687029	72687060	FASTKD2|K562	31
chr11	72686938	72687938	XLOC_051509|u87|ENSG00000186635|upES	chr11	72687723	72687734	FXR2|K562	11
chr7	128476228	128477228	XLOC_051509|u87|ENSG00000165055|upES	chr7	128476773	128476913	ZNF622|K562	140
chr7	128476228	128477228	XLOC_051509|u87|ENSG00000165055|upES	chr7	128476891	128476959	LSM11|K562	68
chr7	128476228	128477228	XLOC_051509|u87|ENSG00000165055|upES	chr7	128476815	128476868	FXR1|K562	53
chr7	128476228	128477228	XLOC_051509|u87|ENSG00000165055|upES	chr7	128477199	128477233	RBM15|HepG2	29
chr7	128476228	128477228	XLOC_051509|u87|ENSG00000165055|upES	chr7	128476769	128476803	PUM2|K562	34
chr7	128476228	128477228	XLOC_051509|u87|ENSG00000165055|upES	chr7	128476797	128476893	UCHL5|HepG2	96
chr7	128476228	128477228	XLOC_051509|u87|ENSG00000165055|upES	chr7	128476829	128476867	FMR1|K562	38
chr7	128476228	128477228	XLOC_051509|u87|ENSG00000165055|upES	chr7	128476766	128476921	EIF3D|HepG2	155
chr7	128476228	128477228	XLOC_051509|u87|ENSG00000165055|upES	chr7	128476832	128476871	RBM15|HepG2	39
chr7	128476228	128477228	XLOC_051509|u87|ENSG00000165055|upES	chr7	128476880	128476933	HNRNPK|HepG2	53
chr7	128476228	128477228	XLOC_051509|u87|ENSG00000165055|upES	chr7	128476774	128476815	FXR2|K562	41
chr7	128476228	128477228	XLOC_051509|u87|ENSG00000165055|upES	chr7	128476877	128476913	FASTKD2|HepG2	36
chr7	128476228	128477228	XLOC_051509|u87|ENSG00000165055|upES	chr7	128477165	128477198	EFTUD2|HepG2	33
chr7	128476228	128477228	XLOC_051509|u87|ENSG00000165055|upES	chr7	128476908	128476962	EFTUD2|HepG2	54
chr7	128476228	128477228	XLOC_051509|u87|ENSG00000165055|upES	chr7	128476766	128476828	DDX3X|K562	62
chr7	128476228	128477228	XLOC_051509|u87|ENSG00000165055|upES	chr7	128476879	128476959	RBM15|K562	80
chr7	128476228	128477228	XLOC_051509|u87|ENSG00000165055|upES	chr7	128476909	128476950	PPIG|HepG2	41
chr7	128476228	128477228	XLOC_051509|u87|ENSG00000165055|upES	chr7	128476759	128476810	RPS5|K562	51
chr7	128476228	128477228	XLOC_051509|u87|ENSG00000165055|upES	chr7	128477017	128477063	SF3B4|HepG2	46
chr7	128476228	128477228	XLOC_051509|u87|ENSG00000165055|upES	chr7	128476889	128476935	IGF2BP2|K562	46
chr7	128476228	128477228	XLOC_051509|u87|ENSG00000165055|upES	chr7	128476760	128476921	ZNF622|K562	161
chr7	128476228	128477228	XLOC_051509|u87|ENSG00000165055|upES	chr7	128476831	128476879	FAM120A|K562	48
chr7	128476228	128477228	XLOC_051509|u87|ENSG00000165055|upES	chr7	128476766	128476873	DDX3X|K562	107
chr7	128476228	128477228	XLOC_051509|u87|ENSG00000165055|upES	chr7	128476860	128476958	FASTKD2|HepG2	98
chr7	128476228	128477228	XLOC_051509|u87|ENSG00000165055|upES	chr7	128477225	128477251	NOLC1|K562	3
chr7	128476228	128477228	XLOC_051509|u87|ENSG00000165055|upES	chr7	128476871	128476922	PRPF8|HepG2	51
chr7	128476228	128477228	XLOC_051509|u87|ENSG00000165055|upES	chr7	128476845	128476884	XRCC6|K562	39
chr7	128476228	128477228	XLOC_051509|u87|ENSG00000165055|upES	chr7	128476215	128476240	CSTF2T|K562	12
chr7	128476228	128477228	XLOC_051509|u87|ENSG00000165055|upES	chr7	128476908	128476917	YWHAG|K562	9
chr7	128476228	128477228	XLOC_051509|u87|ENSG00000165055|upES	chr7	128476759	128476811	SRSF1|HepG2	52
chr7	128476228	128477228	XLOC_051509|u87|ENSG00000165055|upES	chr7	128476818	128476925	EIF3D|HepG2	107
chr7	128476228	128477228	XLOC_051509|u87|ENSG00000165055|upES	chr7	128476775	128476809	LSM11|HepG2	34
chr7	128476228	128477228	XLOC_051509|u87|ENSG00000165055|upES	chr7	128476876	128476913	CSTF2|HepG2	37
chr7	128476228	128477228	XLOC_051509|u87|ENSG00000165055|upES	chr7	128476911	128476950	SRSF1|HepG2	39
chr7	128476228	128477228	XLOC_051509|u87|ENSG00000165055|upES	chr7	128476843	128476944	BUD13|K562	101
chr7	128476228	128477228	XLOC_051509|u87|ENSG00000165055|upES	chr7	128476772	128476846	U2AF1|HepG2	74
chr7	128476228	128477228	XLOC_051509|u87|ENSG00000165055|upES	chr7	128476780	128476796	FMR1|K562	16
chr7	128476228	128477228	XLOC_051509|u87|ENSG00000165055|upES	chr7	128476812	128476911	UCHL5|K562	99
chr7	128476228	128477228	XLOC_051509|u87|ENSG00000165055|upES	chr7	128476860	128476923	RBM22|HepG2	63
chr7	128476228	128477228	XLOC_051509|u87|ENSG00000165055|upES	chr7	128476858	128476923	PRPF8|HepG2	65
chr7	128476228	128477228	XLOC_051509|u87|ENSG00000165055|upES	chr7	128476802	128476832	DDX24|K562	30
chr7	128476228	128477228	XLOC_051509|u87|ENSG00000165055|upES	chr7	128476882	128476924	YBX3|K562	42
chr7	128476228	128477228	XLOC_051509|u87|ENSG00000165055|upES	chr7	128477022	128477041	RBM5|HepG2	19
chr7	128476228	128477228	XLOC_051509|u87|ENSG00000165055|upES	chr7	128476872	128476918	PRPF8|K562	46
chr7	128476228	128477228	XLOC_051509|u87|ENSG00000165055|upES	chr7	128476774	128476816	PTBP1|K562	42
chr7	128476228	128477228	XLOC_051509|u87|ENSG00000165055|upES	chr7	128476761	128476846	NCBP2|HepG2	85
chr7	128476228	128477228	XLOC_051509|u87|ENSG00000165055|upES	chr7	128476782	128476804	NCBP2|K562	22
chr7	128476228	128477228	XLOC_051509|u87|ENSG00000165055|upES	chr7	128476839	128476868	SND1|K562	29
chr7	128476228	128477228	XLOC_051509|u87|ENSG00000165055|upES	chr7	128476899	128476923	NCBP2|HepG2	24
chr7	128476228	128477228	XLOC_051509|u87|ENSG00000165055|upES	chr7	128477203	128477264	SUPV3L1|HepG2	25
chr7	128476228	128477228	XLOC_051509|u87|ENSG00000165055|upES	chr7	128477189	128477210	BUD13|K562	21
chr7	128476228	128477228	XLOC_051509|u87|ENSG00000165055|upES	chr7	128476868	128476917	PRPF8|K562	49
chr7	128476228	128477228	XLOC_051509|u87|ENSG00000165055|upES	chr7	128476878	128476905	RBM15|HepG2	27
chr7	128476228	128477228	XLOC_051509|u87|ENSG00000165055|upES	chr7	128476825	128476887	BUD13|HepG2	62
chr7	128476228	128477228	XLOC_051509|u87|ENSG00000165055|upES	chr7	128476752	128476830	NCBP2|HepG2	78
chr7	128476228	128477228	XLOC_051509|u87|ENSG00000165055|upES	chr7	128476767	128476825	FMR1|K562	58
chr7	128476228	128477228	XLOC_051509|u87|ENSG00000165055|upES	chr7	128476781	128476863	UCHL5|K562	82
chr7	128476228	128477228	XLOC_051509|u87|ENSG00000165055|upES	chr7	128476798	128476860	SRSF1|HepG2	62
chr7	128476228	128477228	XLOC_051509|u87|ENSG00000165055|upES	chr7	128476875	128476917	SF3B4|K562	42
chr7	128476228	128477228	XLOC_051509|u87|ENSG00000165055|upES	chr7	128476774	128476807	IGF2BP1|K562	33
chr7	128476228	128477228	XLOC_051509|u87|ENSG00000165055|upES	chr7	128476823	128476941	PPIG|HepG2	118
chr7	128476228	128477228	XLOC_051509|u87|ENSG00000165055|upES	chr7	128476756	128476819	YBX3|K562	63
chr7	128476228	128477228	XLOC_051509|u87|ENSG00000165055|upES	chr7	128476825	128476871	LIN28B|K562	46
chr7	128476228	128477228	XLOC_051509|u87|ENSG00000165055|upES	chr7	128477085	128477088	SRSF1|HepG2	3
chr7	128476228	128477228	XLOC_051509|u87|ENSG00000165055|upES	chr7	128477024	128477076	SF3B4|HepG2	52
chr7	128476228	128477228	XLOC_051509|u87|ENSG00000165055|upES	chr7	128476829	128476849	AGGF1|K562	20
chr7	128476228	128477228	XLOC_051509|u87|ENSG00000165055|upES	chr7	128476828	128476877	MTPAP|K562	49
chr7	128476228	128477228	XLOC_051509|u87|ENSG00000165055|upES	chr7	128476819	128476945	GRWD1|HepG2	126
chr7	128476228	128477228	XLOC_051509|u87|ENSG00000165055|upES	chr7	128477004	128477043	UPF1|K562	39
chr7	128476228	128477228	XLOC_051509|u87|ENSG00000165055|upES	chr7	128476830	128476940	YBX3|K562	110
chr7	128476228	128477228	XLOC_051509|u87|ENSG00000165055|upES	chr7	128476830	128476954	UCHL5|HepG2	124
chr7	128476228	128477228	XLOC_051509|u87|ENSG00000165055|upES	chr7	128476790	128476850	XRCC6|K562	60
chr7	128476228	128477228	XLOC_051509|u87|ENSG00000165055|upES	chr7	128477036	128477063	SF3A3|HepG2	27
chr7	128476228	128477228	XLOC_051509|u87|ENSG00000165055|upES	chr7	128476762	128476862	SRSF7|K562	100
chr7	128476228	128477228	XLOC_051509|u87|ENSG00000165055|upES	chr7	128476919	128476951	TROVE2|K562	32
chr7	128476228	128477228	XLOC_051509|u87|ENSG00000165055|upES	chr7	128476812	128476909	RBFOX2|K562	97
chr7	128476228	128477228	XLOC_051509|u87|ENSG00000165055|upES	chr7	128476870	128476878	RBM15|HepG2	8
chr7	128476228	128477228	XLOC_051509|u87|ENSG00000165055|upES	chr7	128476886	128476931	IGF2BP3|HepG2	45
chr7	128476228	128477228	XLOC_051509|u87|ENSG00000165055|upES	chr7	128477035	128477088	XRN2|K562	53
chr7	128476228	128477228	XLOC_051509|u87|ENSG00000165055|upES	chr7	128476825	128476860	RBM22|K562	35
chr7	128476228	128477228	XLOC_051509|u87|ENSG00000165055|upES	chr7	128476827	128476919	BUD13|HepG2	92
chr7	128476228	128477228	XLOC_051509|u87|ENSG00000165055|upES	chr7	128476818	128476876	SRSF1|K562	58
chr7	128476228	128477228	XLOC_051509|u87|ENSG00000165055|upES	chr7	128476830	128476863	SRSF1|K562	33
chr7	128476228	128477228	XLOC_051509|u87|ENSG00000165055|upES	chr7	128476766	128476958	GRWD1|HepG2	192
chr7	128476228	128477228	XLOC_051509|u87|ENSG00000165055|upES	chr7	128476811	128476878	SRSF1|HepG2	67
chr7	128476228	128477228	XLOC_051509|u87|ENSG00000165055|upES	chr7	128476831	128476872	SRSF7|K562	41
chr7	128476228	128477228	XLOC_051509|u87|ENSG00000165055|upES	chr7	128476839	128476952	BUD13|K562	113
chr7	128476228	128477228	XLOC_051509|u87|ENSG00000165055|upES	chr7	128477165	128477209	PRPF8|K562	44
chr7	128476228	128477228	XLOC_051509|u87|ENSG00000165055|upES	chr7	128476828	128476894	DDX3X|K562	66
chr16	24804513	24805513	RP11-1094M14.11|hela|ENSG00000090905|upES	chr16	24805128	24805134	HLTF|K562	6
chr16	24804513	24805513	RP11-1094M14.11|hela|ENSG00000090905|upES	chr16	24804615	24804641	PUM2|K562	26
chr16	24804513	24805513	RP11-1094M14.11|hela|ENSG00000090905|upES	chr16	24805045	24805088	IGF2BP1|HepG2	43
chr16	24804513	24805513	RP11-1094M14.11|hela|ENSG00000090905|upES	chr16	24805046	24805069	EIF3H|HepG2	23
chr16	24804513	24805513	RP11-1094M14.11|hela|ENSG00000090905|upES	chr16	24804610	24804635	QKI|HepG2	25
chr16	24804513	24805513	RP11-1094M14.11|hela|ENSG00000090905|upES	chr16	24804589	24804621	SMNDC1|K562	32
chr16	24804513	24805513	RP11-1094M14.11|hela|ENSG00000090905|upES	chr16	24805136	24805152	RBM15|HepG2	16
chr16	24804513	24805513	RP11-1094M14.11|hela|ENSG00000090905|upES	chr16	24805106	24805156	BUD13|K562	50
chr16	24804513	24805513	RP11-1094M14.11|hela|ENSG00000090905|upES	chr16	24805144	24805154	CSTF2T|HepG2	10
chr16	24804513	24805513	RP11-1094M14.11|hela|ENSG00000090905|upES	chr16	24804700	24804779	AGO3|HEK293	79
chr16	24804513	24805513	RP11-1094M14.11|hela|ENSG00000090905|upES	chr16	24805090	24805126	DROSHA|K562	36
chr16	24804513	24805513	RP11-1094M14.11|hela|ENSG00000090905|upES	chr16	24804700	24804779	TNRC6A|HEK293	79
chr16	24804513	24805513	RP11-1094M14.11|hela|ENSG00000090905|upES	chr16	24804577	24804580	DGCR8|HepG2	3
chr16	24804513	24805513	RP11-1094M14.11|hela|ENSG00000090905|upES	chr16	24805111	24805146	EFTUD2|HepG2	35
chr16	24804513	24805513	RP11-1094M14.11|hela|ENSG00000090905|upES	chr16	24805013	24805043	BUD13|K562	30
chr16	24804513	24805513	RP11-1094M14.11|hela|ENSG00000090905|upES	chr16	24805063	24805074	SND1|HepG2	11
chr16	24804513	24805513	RP11-1094M14.11|hela|ENSG00000090905|upES	chr16	24805034	24805055	DDX59|HepG2	21
chr16	24804513	24805513	RP11-1094M14.11|hela|ENSG00000090905|upES	chr16	24805103	24805150	GRWD1|HepG2	47
chr16	24804513	24805513	RP11-1094M14.11|hela|ENSG00000090905|upES	chr16	24804987	24804993	PRPF8|K562	6
chr16	24804513	24805513	RP11-1094M14.11|hela|ENSG00000090905|upES	chr16	24804634	24804711	U2AF2|HepG2	77
chr16	24804513	24805513	RP11-1094M14.11|hela|ENSG00000090905|upES	chr16	24805147	24805180	GPKOW|K562	33
chr16	24804513	24805513	RP11-1094M14.11|hela|ENSG00000090905|upES	chr16	24805062	24805070	TRA2A|K562	8
chr16	24804513	24805513	RP11-1094M14.11|hela|ENSG00000090905|upES	chr16	24805119	24805144	SRSF7|K562	25
chr16	24804513	24805513	RP11-1094M14.11|hela|ENSG00000090905|upES	chr16	24804672	24804699	TARDBP|K562	27
chr16	24804513	24805513	RP11-1094M14.11|hela|ENSG00000090905|upES	chr16	24805106	24805148	FASTKD2|HepG2	42
chr16	24804513	24805513	RP11-1094M14.11|hela|ENSG00000090905|upES	chr16	24805034	24805063	DGCR8|HepG2	29
chr16	24804513	24805513	RP11-1094M14.11|hela|ENSG00000090905|upES	chr16	24805107	24805146	GRWD1|HepG2	39
chr16	24804513	24805513	RP11-1094M14.11|hela|ENSG00000090905|upES	chr16	24805108	24805144	LSM11|HepG2	36
chr16	24804513	24805513	RP11-1094M14.11|hela|ENSG00000090905|upES	chr16	24805013	24805024	SRSF7|HepG2	11
chr16	24804513	24805513	RP11-1094M14.11|hela|ENSG00000090905|upES	chr16	24805047	24805053	FASTKD2|HepG2	6
chr16	24804513	24805513	RP11-1094M14.11|hela|ENSG00000090905|upES	chr16	24804652	24804684	U2AF1|K562	32
chr16	24804513	24805513	RP11-1094M14.11|hela|ENSG00000090905|upES	chr16	24804642	24804678	U2AF1|K562	36
chr16	24804513	24805513	RP11-1094M14.11|hela|ENSG00000090905|upES	chr16	24805017	24805057	EIF3D|HepG2	40
chr16	24804513	24805513	RP11-1094M14.11|hela|ENSG00000090905|upES	chr16	24805036	24805090	IGF2BP2|K562	54
chr16	24804513	24805513	RP11-1094M14.11|hela|ENSG00000090905|upES	chr16	24805118	24805152	UCHL5|HepG2	34
chr16	24804513	24805513	RP11-1094M14.11|hela|ENSG00000090905|upES	chr16	24805167	24805191	TIA1|HepG2	24
chr16	24804513	24805513	RP11-1094M14.11|hela|ENSG00000090905|upES	chr16	24805142	24805151	SF3B1|K562	9
chr16	24804513	24805513	RP11-1094M14.11|hela|ENSG00000090905|upES	chr16	24805100	24805147	EIF3D|HepG2	47
chr16	24804513	24805513	RP11-1094M14.11|hela|ENSG00000090905|upES	chr16	24805056	24805094	FAM120A|HepG2	38
chr16	24804513	24805513	RP11-1094M14.11|hela|ENSG00000090905|upES	chr16	24804561	24804599	SF3B4|HepG2	38
chr16	24804513	24805513	RP11-1094M14.11|hela|ENSG00000090905|upES	chr16	24804476	24804535	KHSRP|K562	22
chr16	24804513	24805513	RP11-1094M14.11|hela|ENSG00000090905|upES	chr16	24805128	24805135	AGGF1|HepG2	7
chr16	24804513	24805513	RP11-1094M14.11|hela|ENSG00000090905|upES	chr16	24804700	24804779	AGO2|BC-1	79
chr16	24804513	24805513	RP11-1094M14.11|hela|ENSG00000090905|upES	chr16	24804859	24804949	KHSRP|K562	90
chr16	24804513	24805513	RP11-1094M14.11|hela|ENSG00000090905|upES	chr16	24805031	24805039	EIF3D|HepG2	8
chr16	24804513	24805513	RP11-1094M14.11|hela|ENSG00000090905|upES	chr16	24805015	24805076	DDX24|K562	61
chr16	24804513	24805513	RP11-1094M14.11|hela|ENSG00000090905|upES	chr16	24804513	24804577	KHSRP|K562	64
chr16	24804513	24805513	RP11-1094M14.11|hela|ENSG00000090905|upES	chr16	24804700	24804779	AGO2|HEK293	79
chr16	24804513	24805513	RP11-1094M14.11|hela|ENSG00000090905|upES	chr16	24805131	24805140	UCHL5|K562	9
chr16	24804513	24805513	RP11-1094M14.11|hela|ENSG00000090905|upES	chr16	24805132	24805149	PPIG|HepG2	17
chr16	24804513	24805513	RP11-1094M14.11|hela|ENSG00000090905|upES	chr16	24805111	24805151	UCHL5|HepG2	40
chr16	24804513	24805513	RP11-1094M14.11|hela|ENSG00000090905|upES	chr16	24804684	24804730	DHX30|HepG2	46
chr16	24804513	24805513	RP11-1094M14.11|hela|ENSG00000090905|upES	chr16	24805113	24805146	EIF3D|HepG2	33
chr16	24804513	24805513	RP11-1094M14.11|hela|ENSG00000090905|upES	chr16	24805017	24805043	HNRNPL|K562	26
chr16	24804513	24805513	RP11-1094M14.11|hela|ENSG00000090905|upES	chr16	24805105	24805115	RBM15|HepG2	10
chr16	24804513	24805513	RP11-1094M14.11|hela|ENSG00000090905|upES	chr16	24805012	24805049	BUD13|K562	37
chr16	24804513	24805513	RP11-1094M14.11|hela|ENSG00000090905|upES	chr16	24805133	24805149	U2AF2|K562	16
chr16	24804513	24805513	RP11-1094M14.11|hela|ENSG00000090905|upES	chr16	24805117	24805150	MTPAP|K562	33
chr16	24804513	24805513	RP11-1094M14.11|hela|ENSG00000090905|upES	chr16	24805041	24805064	EFTUD2|HepG2	23
chr16	24804513	24805513	RP11-1094M14.11|hela|ENSG00000090905|upES	chr16	24805152	24805199	KHSRP|K562	47
chr16	24804513	24805513	RP11-1094M14.11|hela|ENSG00000090905|upES	chr16	24804658	24804693	U2AF1|HepG2	35
chr16	24804513	24805513	RP11-1094M14.11|hela|ENSG00000090905|upES	chr16	24805152	24805197	SUPV3L1|HepG2	45
chr16	24804513	24805513	RP11-1094M14.11|hela|ENSG00000090905|upES	chr16	24805095	24805152	IGF2BP1|K562	57
chr16	24804513	24805513	RP11-1094M14.11|hela|ENSG00000090905|upES	chr16	24805058	24805069	SRSF1|HepG2	11
chr16	24804513	24805513	RP11-1094M14.11|hela|ENSG00000090905|upES	chr16	24804670	24804677	TIA1|K562	7
chr16	24804513	24805513	RP11-1094M14.11|hela|ENSG00000090905|upES	chr16	24805010	24805037	RBFOX2|K562	27
chr16	24804513	24805513	RP11-1094M14.11|hela|ENSG00000090905|upES	chr16	24805141	24805145	NKRF|HepG2	4
chr16	24804513	24805513	RP11-1094M14.11|hela|ENSG00000090905|upES	chr16	24805138	24805152	PCBP2|HepG2	14
chr16	24804513	24805513	RP11-1094M14.11|hela|ENSG00000090905|upES	chr16	24804604	24804652	PTBP1|HepG2	48
chr16	24804513	24805513	RP11-1094M14.11|hela|ENSG00000090905|upES	chr16	24805012	24805028	SRSF7|K562	16
chr16	24804513	24805513	RP11-1094M14.11|hela|ENSG00000090905|upES	chr16	24805129	24805144	RBFOX2|K562	15
chr16	24804513	24805513	RP11-1094M14.11|hela|ENSG00000090905|upES	chr16	24805125	24805152	DDX24|K562	27
chr16	24804513	24805513	RP11-1094M14.11|hela|ENSG00000090905|upES	chr16	24804568	24804607	QKI|K562	39
chr16	24804513	24805513	RP11-1094M14.11|hela|ENSG00000090905|upES	chr16	24805017	24805063	PPIG|HepG2	46
chr16	24804513	24805513	RP11-1094M14.11|hela|ENSG00000090905|upES	chr16	24805121	24805152	IGF2BP1|K562	31
chr16	24804513	24805513	RP11-1094M14.11|hela|ENSG00000090905|upES	chr16	24805013	24805032	TROVE2|K562	19
chr16	24804513	24805513	RP11-1094M14.11|hela|ENSG00000090905|upES	chr16	24805026	24805054	UCHL5|HepG2	28
chr16	24804513	24805513	RP11-1094M14.11|hela|ENSG00000090905|upES	chr16	24805013	24805037	UPF1|K562	24
chr16	24804513	24805513	RP11-1094M14.11|hela|ENSG00000090905|upES	chr16	24805171	24805202	TIA1|HepG2	31
chr16	24804513	24805513	RP11-1094M14.11|hela|ENSG00000090905|upES	chr16	24804861	24804939	KHSRP|K562	78
chr16	24804513	24805513	RP11-1094M14.11|hela|ENSG00000090905|upES	chr16	24805122	24805145	DDX24|K562	23
chr16	24804513	24805513	RP11-1094M14.11|hela|ENSG00000090905|upES	chr16	24805030	24805043	LSM11|HepG2	13
chr16	24804513	24805513	RP11-1094M14.11|hela|ENSG00000090905|upES	chr16	24804657	24804710	U2AF1|HepG2	53
chr16	24804513	24805513	RP11-1094M14.11|hela|ENSG00000090905|upES	chr16	24805015	24805053	BUD13|HepG2	38
chr16	24804513	24805513	RP11-1094M14.11|hela|ENSG00000090905|upES	chr16	24805139	24805151	U2AF2|HepG2	12
chr16	24804513	24805513	RP11-1094M14.11|hela|ENSG00000090905|upES	chr16	24805110	24805137	SND1|K562	27
chr16	24804513	24805513	RP11-1094M14.11|hela|ENSG00000090905|upES	chr16	24805103	24805148	BUD13|K562	45
chr16	24804513	24805513	RP11-1094M14.11|hela|ENSG00000090905|upES	chr16	24805180	24805200	SF3A3|HepG2	20
chr16	24804513	24805513	RP11-1094M14.11|hela|ENSG00000090905|upES	chr16	24805102	24805152	ZNF622|K562	50
chr16	24804513	24805513	RP11-1094M14.11|hela|ENSG00000090905|upES	chr16	24805118	24805135	DDX59|HepG2	17
chr16	24804513	24805513	RP11-1094M14.11|hela|ENSG00000090905|upES	chr16	24805128	24805153	MTPAP|K562	25
chr16	24804513	24805513	RP11-1094M14.11|hela|ENSG00000090905|upES	chr16	24805128	24805142	LARP4|HepG2	14
chr16	24804513	24805513	RP11-1094M14.11|hela|ENSG00000090905|upES	chr16	24805029	24805052	LSM11|K562	23
chr16	24804513	24805513	RP11-1094M14.11|hela|ENSG00000090905|upES	chr16	24805025	24805063	GTF2F1|HepG2	38
chr16	24804513	24805513	RP11-1094M14.11|hela|ENSG00000090905|upES	chr16	24805061	24805070	NOLC1|K562	9
chr16	24804513	24805513	RP11-1094M14.11|hela|ENSG00000090905|upES	chr16	24805025	24805034	NCBP2|HepG2	9
chr16	24804513	24805513	RP11-1094M14.11|hela|ENSG00000090905|upES	chr16	24805171	24805220	KHSRP|K562	49
chr16	24804513	24805513	RP11-1094M14.11|hela|ENSG00000090905|upES	chr16	24805144	24805152	FXR1|K562	8
chr16	24804513	24805513	RP11-1094M14.11|hela|ENSG00000090905|upES	chr16	24805106	24805132	NCBP2|K562	26
chr16	24804513	24805513	RP11-1094M14.11|hela|ENSG00000090905|upES	chr16	24804582	24804603	KHSRP|K562	21
chr16	24804513	24805513	RP11-1094M14.11|hela|ENSG00000090905|upES	chr16	24805016	24805039	LARP4|K562	23
chr16	24804513	24805513	RP11-1094M14.11|hela|ENSG00000090905|upES	chr16	24805014	24805063	CDC40|HepG2	49
chr16	24804513	24805513	RP11-1094M14.11|hela|ENSG00000090905|upES	chr16	24804672	24804692	TROVE2|K562	20
chr16	24804513	24805513	RP11-1094M14.11|hela|ENSG00000090905|upES	chr16	24805110	24805152	IGF2BP1|HepG2	42
chr16	24804513	24805513	RP11-1094M14.11|hela|ENSG00000090905|upES	chr16	24805034	24805072	PPIG|HepG2	38
chr16	24804513	24805513	RP11-1094M14.11|hela|ENSG00000090905|upES	chr16	24805106	24805148	PPIG|HepG2	42
chr16	24804513	24805513	RP11-1094M14.11|hela|ENSG00000090905|upES	chr16	24805042	24805058	SRSF7|K562	16
chr16	24804513	24805513	RP11-1094M14.11|hela|ENSG00000090905|upES	chr16	24805112	24805150	IGF2BP3|HepG2	38
chr16	24804513	24805513	RP11-1094M14.11|hela|ENSG00000090905|upES	chr16	24805013	24805051	EFTUD2|K562	38
chr16	24804513	24805513	RP11-1094M14.11|hela|ENSG00000090905|upES	chr16	24804673	24804727	TARDBP|K562	54
chr16	24804513	24805513	RP11-1094M14.11|hela|ENSG00000090905|upES	chr16	24805039	24805050	HNRNPUL1|HepG2	11
chr16	24804513	24805513	RP11-1094M14.11|hela|ENSG00000090905|upES	chr16	24805127	24805146	FKBP4|HepG2	19
chr16	24804513	24805513	RP11-1094M14.11|hela|ENSG00000090905|upES	chr16	24805017	24805036	LARP4|HepG2	19
chr16	24804513	24805513	RP11-1094M14.11|hela|ENSG00000090905|upES	chr16	24805153	24805186	PRPF8|K562	33
chr16	24804513	24805513	RP11-1094M14.11|hela|ENSG00000090905|upES	chr16	24805126	24805152	LSM11|HepG2	26
chr16	24804513	24805513	RP11-1094M14.11|hela|ENSG00000090905|upES	chr16	24804614	24804720	U2AF2|HepG2	106
chr16	24804513	24805513	RP11-1094M14.11|hela|ENSG00000090905|upES	chr16	24805105	24805143	POLR2G|HepG2	38
chr16	24804513	24805513	RP11-1094M14.11|hela|ENSG00000090905|upES	chr16	24805136	24805187	PRPF8|HepG2	51
chr16	24804513	24805513	RP11-1094M14.11|hela|ENSG00000090905|upES	chr16	24805056	24805090	IGF2BP3|HepG2	34
chr16	24804513	24805513	RP11-1094M14.11|hela|ENSG00000090905|upES	chr16	24805041	24805058	NKRF|HepG2	17
chr16	24804513	24805513	RP11-1094M14.11|hela|ENSG00000090905|upES	chr16	24805036	24805053	UCHL5|HepG2	17
chr16	24804513	24805513	RP11-1094M14.11|hela|ENSG00000090905|upES	chr16	24805151	24805182	PRPF8|K562	31
chr16	24804513	24805513	RP11-1094M14.11|hela|ENSG00000090905|upES	chr16	24804865	24804929	TIA1|HepG2	64
chr16	24804513	24805513	RP11-1094M14.11|hela|ENSG00000090905|upES	chr16	24804965	24805001	SF3A3|HepG2	36
chr16	24804513	24805513	RP11-1094M14.11|hela|ENSG00000090905|upES	chr16	24805034	24805071	MTPAP|K562	37
chr16	24804513	24805513	RP11-1094M14.11|hela|ENSG00000090905|upES	chr16	24805009	24805077	BUD13|HepG2	68
chr16	24804513	24805513	RP11-1094M14.11|hela|ENSG00000090905|upES	chr16	24805187	24805191	RBM22|HepG2	4
chr16	24804513	24805513	RP11-1094M14.11|hela|ENSG00000090905|upES	chr16	24805071	24805082	IGF2BP3|HepG2	11
chr16	24804513	24805513	RP11-1094M14.11|hela|ENSG00000090905|upES	chr16	24805099	24805135	DHX30|K562	36
chr16	24804513	24805513	RP11-1094M14.11|hela|ENSG00000090905|upES	chr16	24805130	24805151	SUB1|HepG2	21
chr16	24804513	24805513	RP11-1094M14.11|hela|ENSG00000090905|upES	chr16	24804536	24804591	QKI|HepG2	55
chr16	24804513	24805513	RP11-1094M14.11|hela|ENSG00000090905|upES	chr16	24805114	24805151	TRA2A|HepG2	37
chr16	24804513	24805513	RP11-1094M14.11|hela|ENSG00000090905|upES	chr16	24805171	24805216	RBM22|K562	45
chr16	24804513	24805513	RP11-1094M14.11|hela|ENSG00000090905|upES	chr16	24805019	24805061	GRWD1|HepG2	42
chr16	24804513	24805513	RP11-1094M14.11|hela|ENSG00000090905|upES	chr16	24805116	24805133	AGGF1|HepG2	17
chr16	24804513	24805513	RP11-1094M14.11|hela|ENSG00000090905|upES	chr16	24805120	24805145	IGF2BP2|K562	25
chr16	24804513	24805513	RP11-1094M14.11|hela|ENSG00000090905|upES	chr16	24805221	24805250	RBFOX2|K562	29
chr16	24804513	24805513	RP11-1094M14.11|hela|ENSG00000090905|upES	chr16	24805182	24805218	RBM22|K562	36
chr16	24804513	24805513	RP11-1094M14.11|hela|ENSG00000090905|upES	chr16	24805425	24805459	HNRNPA1|HEK293T	34
chr16	24804513	24805513	RP11-1094M14.11|hela|ENSG00000090905|upES	chr16	24805426	24805445	KHDRBS1|K562	19
chr16	24804513	24805513	RP11-1094M14.11|hela|ENSG00000090905|upES	chr16	24805355	24805394	KHDRBS1|K562	39
chr17	43544773	43545773	RP11-1094M14.11|hela|ENSG00000175832|upES	chr17	43544818	43544965	HNRNPA1|HepG2	147
chr17	43544773	43545773	RP11-1094M14.11|hela|ENSG00000175832|upES	chr17	43544974	43544997	HLTF|K562	23
chr17	43544773	43545773	RP11-1094M14.11|hela|ENSG00000175832|upES	chr17	43545692	43545767	IGF2BP1|HepG2	75
chr17	43544773	43545773	RP11-1094M14.11|hela|ENSG00000175832|upES	chr17	43544972	43545034	BUD13|K562	62
chr17	43544773	43545773	RP11-1094M14.11|hela|ENSG00000175832|upES	chr17	43544861	43544922	HNRNPC|HepG2	61
chr17	43544773	43545773	RP11-1094M14.11|hela|ENSG00000175832|upES	chr17	43545279	43545308	DDX6|HepG2	29
chr17	43544773	43545773	RP11-1094M14.11|hela|ENSG00000175832|upES	chr17	43545275	43545316	LSM11|HepG2	41
chr17	43544773	43545773	RP11-1094M14.11|hela|ENSG00000175832|upES	chr17	43545435	43545451	DDX3X|HepG2	16
chr17	43544773	43545773	RP11-1094M14.11|hela|ENSG00000175832|upES	chr17	43545533	43545570	EIF3D|HepG2	37
chr17	43544773	43545773	RP11-1094M14.11|hela|ENSG00000175832|upES	chr17	43545507	43545565	IGF2BP1|HepG2	58
chr17	43544773	43545773	RP11-1094M14.11|hela|ENSG00000175832|upES	chr17	43544962	43545010	CDC40|HepG2	48
chr17	43544773	43545773	RP11-1094M14.11|hela|ENSG00000175832|upES	chr17	43544981	43545006	BUD13|HepG2	25
chr17	43544773	43545773	RP11-1094M14.11|hela|ENSG00000175832|upES	chr17	43545233	43545309	UCHL5|HepG2	76
chr17	43544773	43545773	RP11-1094M14.11|hela|ENSG00000175832|upES	chr17	43545172	43545183	RBM22|HepG2	11
chr17	43544773	43545773	RP11-1094M14.11|hela|ENSG00000175832|upES	chr17	43545748	43545766	DKC1|HepG2	18
chr17	43544773	43545773	RP11-1094M14.11|hela|ENSG00000175832|upES	chr17	43544974	43545005	SRSF1|K562	31
chr17	43544773	43545773	RP11-1094M14.11|hela|ENSG00000175832|upES	chr17	43545517	43545539	SF3B4|HepG2	22
chr17	43544773	43545773	RP11-1094M14.11|hela|ENSG00000175832|upES	chr17	43545557	43545576	DDX3X|K562	19
chr17	43544773	43545773	RP11-1094M14.11|hela|ENSG00000175832|upES	chr17	43545297	43545329	RBM15|K562	32
chr17	43544773	43545773	RP11-1094M14.11|hela|ENSG00000175832|upES	chr17	43545043	43545108	HNRNPU|HepG2	65
chr17	43544773	43545773	RP11-1094M14.11|hela|ENSG00000175832|upES	chr17	43544809	43544862	PRPF8|HepG2	53
chr17	43544773	43545773	RP11-1094M14.11|hela|ENSG00000175832|upES	chr17	43544855	43544941	HNRNPA1|HepG2	86
chr17	43544773	43545773	RP11-1094M14.11|hela|ENSG00000175832|upES	chr17	43545010	43545041	TBRG4|HepG2	31
chr17	43544773	43545773	RP11-1094M14.11|hela|ENSG00000175832|upES	chr17	43545440	43545469	AGGF1|K562	29
chr17	43544773	43545773	RP11-1094M14.11|hela|ENSG00000175832|upES	chr17	43545279	43545305	BUD13|K562	26
chr17	43544773	43545773	RP11-1094M14.11|hela|ENSG00000175832|upES	chr17	43545393	43545405	SRSF7|HepG2	12
chr17	43544773	43545773	RP11-1094M14.11|hela|ENSG00000175832|upES	chr17	43545522	43545562	RBM5|HepG2	40
chr17	43544773	43545773	RP11-1094M14.11|hela|ENSG00000175832|upES	chr17	43544900	43544948	RBM22|K562	48
chr17	43544773	43545773	RP11-1094M14.11|hela|ENSG00000175832|upES	chr17	43544914	43544921	GRSF1|HepG2	7
chr17	43544773	43545773	RP11-1094M14.11|hela|ENSG00000175832|upES	chr17	43545340	43545363	RBM15|HepG2	23
chr17	43544773	43545773	RP11-1094M14.11|hela|ENSG00000175832|upES	chr17	43545055	43545108	PTBP1|HepG2	53
chr17	43544773	43545773	RP11-1094M14.11|hela|ENSG00000175832|upES	chr17	43544827	43544848	HNRNPA1|HepG2	21
chr17	43544773	43545773	RP11-1094M14.11|hela|ENSG00000175832|upES	chr17	43544975	43545019	UCHL5|HepG2	44
chr17	43544773	43545773	RP11-1094M14.11|hela|ENSG00000175832|upES	chr17	43545447	43545464	BCCIP|HepG2	17
chr17	43544773	43545773	RP11-1094M14.11|hela|ENSG00000175832|upES	chr17	43545042	43545107	EIF3D|HepG2	65
chr17	43544773	43545773	RP11-1094M14.11|hela|ENSG00000175832|upES	chr17	43544839	43544941	UCHL5|HepG2	102
chr17	43544773	43545773	RP11-1094M14.11|hela|ENSG00000175832|upES	chr17	43545043	43545116	HNRNPC|HepG2	73
chr17	43544773	43545773	RP11-1094M14.11|hela|ENSG00000175832|upES	chr17	43545527	43545561	PTBP1|HepG2	34
chr17	43544773	43545773	RP11-1094M14.11|hela|ENSG00000175832|upES	chr17	43544821	43544866	IGF2BP3|HepG2	45
chr17	43544773	43545773	RP11-1094M14.11|hela|ENSG00000175832|upES	chr17	43545051	43545113	DKC1|HepG2	62
chr17	43544773	43545773	RP11-1094M14.11|hela|ENSG00000175832|upES	chr17	43545617	43545658	AGGF1|HepG2	41
chr17	43544773	43545773	RP11-1094M14.11|hela|ENSG00000175832|upES	chr17	43545456	43545473	RBFOX2|HepG2	17
chr17	43544773	43545773	RP11-1094M14.11|hela|ENSG00000175832|upES	chr17	43545229	43545253	UCHL5|HepG2	24
chr17	43544773	43545773	RP11-1094M14.11|hela|ENSG00000175832|upES	chr17	43545295	43545331	ILF3|HepG2	36
chr17	43544773	43545773	RP11-1094M14.11|hela|ENSG00000175832|upES	chr17	43545748	43545776	EIF3D|HepG2	25
chr17	43544773	43545773	RP11-1094M14.11|hela|ENSG00000175832|upES	chr17	43545655	43545668	DDX3X|HepG2	13
chr17	43544773	43545773	RP11-1094M14.11|hela|ENSG00000175832|upES	chr17	43545305	43545322	BCCIP|HepG2	17
chr17	43544773	43545773	RP11-1094M14.11|hela|ENSG00000175832|upES	chr17	43545292	43545322	TIA1|HepG2	30
chr17	43544773	43545773	RP11-1094M14.11|hela|ENSG00000175832|upES	chr17	43545369	43545415	SF3B4|HepG2	46
chr17	43544773	43545773	RP11-1094M14.11|hela|ENSG00000175832|upES	chr17	43545357	43545366	GRWD1|HepG2	9
chr17	43544773	43545773	RP11-1094M14.11|hela|ENSG00000175832|upES	chr17	43545217	43545271	EIF3D|HepG2	54
chr17	43544773	43545773	RP11-1094M14.11|hela|ENSG00000175832|upES	chr17	43545717	43545777	FKBP4|HepG2	56
chr17	43544773	43545773	RP11-1094M14.11|hela|ENSG00000175832|upES	chr17	43545051	43545096	LARP4|HepG2	45
chr17	43544773	43545773	RP11-1094M14.11|hela|ENSG00000175832|upES	chr17	43545549	43545554	AGGF1|HepG2	5
chr17	43544773	43545773	RP11-1094M14.11|hela|ENSG00000175832|upES	chr17	43544904	43544938	RBM22|HepG2	34
chr17	43544773	43545773	RP11-1094M14.11|hela|ENSG00000175832|upES	chr17	43544856	43544879	NOLC1|HepG2	23
chr17	43544773	43545773	RP11-1094M14.11|hela|ENSG00000175832|upES	chr17	43545274	43545329	SLTM|HepG2	55
chr17	43544773	43545773	RP11-1094M14.11|hela|ENSG00000175832|upES	chr17	43544824	43544864	DGCR8|HepG2	40
chr17	43544773	43545773	RP11-1094M14.11|hela|ENSG00000175832|upES	chr17	43545509	43545573	SLTM|HepG2	64
chr17	43544773	43545773	RP11-1094M14.11|hela|ENSG00000175832|upES	chr17	43545060	43545121	SRSF7|HepG2	61
chr17	43544773	43545773	RP11-1094M14.11|hela|ENSG00000175832|upES	chr17	43545443	43545458	SF3B4|HepG2	15
chr17	43544773	43545773	RP11-1094M14.11|hela|ENSG00000175832|upES	chr17	43544975	43544990	SRSF9|HepG2	15
chr17	43544773	43545773	RP11-1094M14.11|hela|ENSG00000175832|upES	chr17	43545352	43545367	GRWD1|HepG2	15
chr17	43544773	43545773	RP11-1094M14.11|hela|ENSG00000175832|upES	chr17	43545617	43545656	DDX55|K562	39
chr17	43544773	43545773	RP11-1094M14.11|hela|ENSG00000175832|upES	chr17	43544858	43544936	LSM11|HepG2	78
chr17	43544773	43545773	RP11-1094M14.11|hela|ENSG00000175832|upES	chr17	43545523	43545553	QKI|HepG2	30
chr17	43544773	43545773	RP11-1094M14.11|hela|ENSG00000175832|upES	chr17	43545592	43545650	NCBP2|HepG2	58
chr17	43544773	43545773	RP11-1094M14.11|hela|ENSG00000175832|upES	chr17	43545252	43545277	DGCR8|HepG2	25
chr17	43544773	43545773	RP11-1094M14.11|hela|ENSG00000175832|upES	chr17	43545047	43545098	GTF2F1|HepG2	51
chr17	43544773	43545773	RP11-1094M14.11|hela|ENSG00000175832|upES	chr17	43544834	43544909	NKRF|HepG2	75
chr17	43544773	43545773	RP11-1094M14.11|hela|ENSG00000175832|upES	chr17	43545556	43545571	BUD13|HepG2	15
chr17	43544773	43545773	RP11-1094M14.11|hela|ENSG00000175832|upES	chr17	43544976	43545014	BUD13|HepG2	38
chr17	43544773	43545773	RP11-1094M14.11|hela|ENSG00000175832|upES	chr17	43545731	43545773	DGCR8|HepG2	42
chr17	43544773	43545773	RP11-1094M14.11|hela|ENSG00000175832|upES	chr17	43545517	43545570	NKRF|HepG2	53
chr17	43544773	43545773	RP11-1094M14.11|hela|ENSG00000175832|upES	chr17	43544866	43544925	LSM11|HepG2	59
chr17	43544773	43545773	RP11-1094M14.11|hela|ENSG00000175832|upES	chr17	43544898	43544943	GRWD1|HepG2	45
chr17	43544773	43545773	RP11-1094M14.11|hela|ENSG00000175832|upES	chr17	43545280	43545308	FASTKD2|HepG2	28
chr17	43544773	43545773	RP11-1094M14.11|hela|ENSG00000175832|upES	chr17	43545721	43545758	EFTUD2|HepG2	37
chr17	43544773	43545773	RP11-1094M14.11|hela|ENSG00000175832|upES	chr17	43545436	43545469	IGF2BP3|HepG2	33
chr17	43544773	43545773	RP11-1094M14.11|hela|ENSG00000175832|upES	chr17	43544907	43544970	HNRNPK|HepG2	63
chr17	43544773	43545773	RP11-1094M14.11|hela|ENSG00000175832|upES	chr17	43545487	43545546	HNRNPM|HepG2	59
chr17	43544773	43545773	RP11-1094M14.11|hela|ENSG00000175832|upES	chr17	43544971	43544995	SRSF7|HepG2	24
chr17	43544773	43545773	RP11-1094M14.11|hela|ENSG00000175832|upES	chr17	43544981	43545027	AGGF1|HepG2	46
chr17	43544773	43545773	RP11-1094M14.11|hela|ENSG00000175832|upES	chr17	43544834	43544875	GRWD1|HepG2	41
chr17	43544773	43545773	RP11-1094M14.11|hela|ENSG00000175832|upES	chr17	43545317	43545326	POLR2G|HepG2	9
chr17	43544773	43545773	RP11-1094M14.11|hela|ENSG00000175832|upES	chr17	43544937	43545041	PRPF8|HepG2	104
chr17	43544773	43545773	RP11-1094M14.11|hela|ENSG00000175832|upES	chr17	43545219	43545316	NKRF|HepG2	97
chr17	43544773	43545773	RP11-1094M14.11|hela|ENSG00000175832|upES	chr17	43544899	43544940	CSTF2T|HepG2	41
chr17	43544773	43545773	RP11-1094M14.11|hela|ENSG00000175832|upES	chr17	43544903	43544944	SND1|HepG2	41
chr17	43544773	43545773	RP11-1094M14.11|hela|ENSG00000175832|upES	chr17	43544976	43545015	XRCC6|HepG2	39
chr17	43544773	43545773	RP11-1094M14.11|hela|ENSG00000175832|upES	chr17	43545049	43545108	U2AF1|HepG2	59
chr17	43544773	43545773	RP11-1094M14.11|hela|ENSG00000175832|upES	chr17	43544816	43544855	SRSF9|HepG2	39
chr17	43544773	43545773	RP11-1094M14.11|hela|ENSG00000175832|upES	chr17	43545054	43545108	IGF2BP1|HepG2	54
chr17	43544773	43545773	RP11-1094M14.11|hela|ENSG00000175832|upES	chr17	43544914	43544940	PTBP1|HepG2	26
chr17	43544773	43545773	RP11-1094M14.11|hela|ENSG00000175832|upES	chr17	43545702	43545735	LSM11|HepG2	33
chr17	43544773	43545773	RP11-1094M14.11|hela|ENSG00000175832|upES	chr17	43545062	43545106	DHX30|HepG2	44
chr17	43544773	43545773	RP11-1094M14.11|hela|ENSG00000175832|upES	chr17	43545735	43545772	DDX59|HepG2	37
chr17	43544773	43545773	RP11-1094M14.11|hela|ENSG00000175832|upES	chr17	43545731	43545823	HNRNPU|HepG2	42
chr17	43544773	43545773	RP11-1094M14.11|hela|ENSG00000175832|upES	chr17	43545030	43545119	SRSF1|HepG2	89
chr17	43544773	43545773	RP11-1094M14.11|hela|ENSG00000175832|upES	chr17	43545305	43545315	HNRNPK|HepG2	10
chr17	43544773	43545773	RP11-1094M14.11|hela|ENSG00000175832|upES	chr17	43544852	43544932	BUD13|HepG2	80
chr17	43544773	43545773	RP11-1094M14.11|hela|ENSG00000175832|upES	chr17	43545444	43545460	GTF2F1|HepG2	16
chr17	43544773	43545773	RP11-1094M14.11|hela|ENSG00000175832|upES	chr17	43544902	43544947	AGGF1|HepG2	45
chr17	43544773	43545773	RP11-1094M14.11|hela|ENSG00000175832|upES	chr17	43545516	43545563	BCCIP|HepG2	47
chr17	43544773	43545773	RP11-1094M14.11|hela|ENSG00000175832|upES	chr17	43545055	43545064	ZNF622|K562	9
chr17	43544773	43545773	RP11-1094M14.11|hela|ENSG00000175832|upES	chr17	43544862	43544907	BCCIP|HepG2	45
chr17	43544773	43545773	RP11-1094M14.11|hela|ENSG00000175832|upES	chr17	43544901	43544961	TIA1|HepG2	60
chr17	43544773	43545773	RP11-1094M14.11|hela|ENSG00000175832|upES	chr17	43545050	43545115	SMNDC1|HepG2	65
chr17	43544773	43545773	RP11-1094M14.11|hela|ENSG00000175832|upES	chr17	43545058	43545092	SRSF9|HepG2	34
chr17	43544773	43545773	RP11-1094M14.11|hela|ENSG00000175832|upES	chr17	43545559	43545589	SRSF9|HepG2	30
chr17	43544773	43545773	RP11-1094M14.11|hela|ENSG00000175832|upES	chr17	43545375	43545383	DDX3X|HepG2	8
chr17	43544773	43545773	RP11-1094M14.11|hela|ENSG00000175832|upES	chr17	43544837	43544893	PTBP1|HepG2	56
chr17	43544773	43545773	RP11-1094M14.11|hela|ENSG00000175832|upES	chr17	43545613	43545648	FXR2|K562	35
chr17	43544773	43545773	RP11-1094M14.11|hela|ENSG00000175832|upES	chr17	43545233	43545311	TAF15|HepG2	78
chr17	43544773	43545773	RP11-1094M14.11|hela|ENSG00000175832|upES	chr17	43544841	43544931	CSTF2|HepG2	90
chr17	43544773	43545773	RP11-1094M14.11|hela|ENSG00000175832|upES	chr17	43545052	43545115	HNRNPA1|HepG2	63
chr17	43544773	43545773	RP11-1094M14.11|hela|ENSG00000175832|upES	chr17	43545561	43545656	SRSF1|K562	95
chr17	43544773	43545773	RP11-1094M14.11|hela|ENSG00000175832|upES	chr17	43545050	43545136	TAF15|HepG2	86
chr17	43544773	43545773	RP11-1094M14.11|hela|ENSG00000175832|upES	chr17	43544905	43544942	FAM120A|HepG2	37
chr17	43544773	43545773	RP11-1094M14.11|hela|ENSG00000175832|upES	chr17	43545702	43545755	BCCIP|HepG2	53
chr17	43544773	43545773	RP11-1094M14.11|hela|ENSG00000175832|upES	chr17	43545165	43545192	HNRNPL|HepG2	27
chr17	43544773	43545773	RP11-1094M14.11|hela|ENSG00000175832|upES	chr17	43544975	43545007	DDX3X|HepG2	32
chr17	43544773	43545773	RP11-1094M14.11|hela|ENSG00000175832|upES	chr17	43545621	43545633	FASTKD2|HepG2	12
chr17	43544773	43545773	RP11-1094M14.11|hela|ENSG00000175832|upES	chr17	43545047	43545102	CDC40|HepG2	55
chr17	43544773	43545773	RP11-1094M14.11|hela|ENSG00000175832|upES	chr17	43545219	43545273	SUPV3L1|HepG2	54
chr17	43544773	43545773	RP11-1094M14.11|hela|ENSG00000175832|upES	chr17	43545048	43545113	NCBP2|HepG2	65
chr17	43544773	43545773	RP11-1094M14.11|hela|ENSG00000175832|upES	chr17	43545238	43545265	EFTUD2|HepG2	27
chr17	43544773	43545773	RP11-1094M14.11|hela|ENSG00000175832|upES	chr17	43545273	43545301	EIF4G2|K562	28
chr17	43544773	43545773	RP11-1094M14.11|hela|ENSG00000175832|upES	chr17	43545076	43545094	GRSF1|HepG2	18
chr17	43544773	43545773	RP11-1094M14.11|hela|ENSG00000175832|upES	chr17	43544865	43544941	U2AF1|HepG2	76
chr17	43544773	43545773	RP11-1094M14.11|hela|ENSG00000175832|upES	chr17	43545061	43545117	POLR2G|HepG2	56
chr17	43544773	43545773	RP11-1094M14.11|hela|ENSG00000175832|upES	chr17	43545302	43545352	GRWD1|HepG2	50
chr17	43544773	43545773	RP11-1094M14.11|hela|ENSG00000175832|upES	chr17	43544981	43545013	ZNF622|K562	32
chr17	43544773	43545773	RP11-1094M14.11|hela|ENSG00000175832|upES	chr17	43545273	43545314	GRWD1|HepG2	41
chr17	43544773	43545773	RP11-1094M14.11|hela|ENSG00000175832|upES	chr17	43545526	43545557	EIF3D|HepG2	31
chr17	43544773	43545773	RP11-1094M14.11|hela|ENSG00000175832|upES	chr17	43544911	43544976	DDX55|HepG2	65
chr17	43544773	43545773	RP11-1094M14.11|hela|ENSG00000175832|upES	chr17	43545287	43545333	SRSF7|HepG2	46
chr17	43544773	43545773	RP11-1094M14.11|hela|ENSG00000175832|upES	chr17	43545717	43545763	PCBP2|HepG2	46
chr17	43544773	43545773	RP11-1094M14.11|hela|ENSG00000175832|upES	chr17	43544811	43544851	SLTM|HepG2	40
chr17	43544773	43545773	RP11-1094M14.11|hela|ENSG00000175832|upES	chr17	43544974	43545010	BUD13|K562	36
chr17	43544773	43545773	RP11-1094M14.11|hela|ENSG00000175832|upES	chr17	43545047	43545118	HNRNPA1|HepG2	71
chr17	43544773	43545773	RP11-1094M14.11|hela|ENSG00000175832|upES	chr17	43545065	43545113	BUD13|HepG2	48
chr17	43544773	43545773	RP11-1094M14.11|hela|ENSG00000175832|upES	chr17	43545030	43545096	TRA2A|HepG2	66
chr17	43544773	43545773	RP11-1094M14.11|hela|ENSG00000175832|upES	chr17	43545668	43545712	AGGF1|HepG2	44
chr17	43544773	43545773	RP11-1094M14.11|hela|ENSG00000175832|upES	chr17	43544840	43544933	TIA1|HepG2	93
chr17	43544773	43545773	RP11-1094M14.11|hela|ENSG00000175832|upES	chr17	43545362	43545415	SF3A3|HepG2	53
chr17	43544773	43545773	RP11-1094M14.11|hela|ENSG00000175832|upES	chr17	43544868	43544936	FASTKD2|HepG2	68
chr17	43544773	43545773	RP11-1094M14.11|hela|ENSG00000175832|upES	chr17	43545299	43545331	SF3A3|HepG2	32
chr17	43544773	43545773	RP11-1094M14.11|hela|ENSG00000175832|upES	chr17	43544905	43544994	HNRNPU|HepG2	89
chr17	43544773	43545773	RP11-1094M14.11|hela|ENSG00000175832|upES	chr17	43545043	43545120	NCBP2|HepG2	77
chr17	43544773	43545773	RP11-1094M14.11|hela|ENSG00000175832|upES	chr17	43545590	43545600	TBRG4|HepG2	10
chr17	43544773	43545773	RP11-1094M14.11|hela|ENSG00000175832|upES	chr17	43544807	43544812	AUH|HepG2	5
chr17	43544773	43545773	RP11-1094M14.11|hela|ENSG00000175832|upES	chr17	43545049	43545113	CSTF2T|HepG2	64
chr17	43544773	43545773	RP11-1094M14.11|hela|ENSG00000175832|upES	chr17	43544912	43544937	RBM5|HepG2	25
chr17	43544773	43545773	RP11-1094M14.11|hela|ENSG00000175832|upES	chr17	43545517	43545562	FKBP4|HepG2	45
```
