## Supplementary Files 1-11 for "Long non-coding RNA expression levels modulate cell-type specific splicing patterns by altering their interaction landscape with RNA-binding proteins": RI_proximity_RBP_binding_site_intersection.bed (part 111 of 229)

```
chr17	16438826	16439826	LINC00909|k562|ENSG00000175061|upES	chr17	16439436	16439480	EIF3D|HepG2	44
chr17	16438826	16439826	LINC00909|k562|ENSG00000175061|upES	chr17	16439051	16439056	DHX30|HepG2	5
chr17	16438826	16439826	LINC00909|k562|ENSG00000175061|upES	chr17	16439050	16439060	SRSF7|K562	10
chr17	16438826	16439826	LINC00909|k562|ENSG00000175061|upES	chr17	16439441	16439461	FXR2|K562	20
chr17	16438826	16439826	LINC00909|k562|ENSG00000175061|upES	chr17	16439183	16439222	GTF2F1|HepG2	39
chr17	16438826	16439826	LINC00909|k562|ENSG00000175061|upES	chr17	16439522	16439544	U2AF1|HepG2	22
chr17	16438826	16439826	LINC00909|k562|ENSG00000175061|upES	chr17	16439415	16439472	BCCIP|HepG2	57
chr17	16438826	16439826	LINC00909|k562|ENSG00000175061|upES	chr17	16439524	16439556	PRPF8|HepG2	32
chr17	16438826	16439826	LINC00909|k562|ENSG00000175061|upES	chr17	16439041	16439061	HNRNPL|K562	20
chr17	16438826	16439826	LINC00909|k562|ENSG00000175061|upES	chr17	16439788	16439912	HNRNPUL1|K562	38
chr17	16438826	16439826	LINC00909|k562|ENSG00000175061|upES	chr17	16439506	16439510	NOLC1|HepG2	4
chr17	16438826	16439826	LINC00909|k562|ENSG00000175061|upES	chr17	16439256	16439271	HNRNPUL1|HepG2	15
chr17	16438826	16439826	LINC00909|k562|ENSG00000175061|upES	chr17	16439349	16439366	YBX3|K562	17
chr17	16438826	16439826	LINC00909|k562|ENSG00000175061|upES	chr17	16439673	16439725	XRN2|HepG2	52
chr17	16438826	16439826	LINC00909|k562|ENSG00000175061|upES	chr17	16439326	16439354	RPS5|K562	28
chr17	16438826	16439826	LINC00909|k562|ENSG00000175061|upES	chr17	16439528	16439574	SF3B4|HepG2	46
chr17	16438826	16439826	LINC00909|k562|ENSG00000175061|upES	chr17	16439322	16439379	RBM15|K562	57
chr17	16438826	16439826	LINC00909|k562|ENSG00000175061|upES	chr17	16439627	16439636	XRN2|HepG2	9
chr17	16438826	16439826	LINC00909|k562|ENSG00000175061|upES	chr17	16439344	16439349	YBX3|K562	5
chr17	16438826	16439826	LINC00909|k562|ENSG00000175061|upES	chr17	16439544	16439569	HNRNPU|HepG2	25
chr17	16438826	16439826	LINC00909|k562|ENSG00000175061|upES	chr17	16439044	16439061	LARP4|K562	17
chr17	16438826	16439826	LINC00909|k562|ENSG00000175061|upES	chr17	16439041	16439060	IGF2BP1|K562	19
chr17	16438826	16439826	LINC00909|k562|ENSG00000175061|upES	chr17	16439417	16439432	BUD13|HepG2	15
chr17	16438826	16439826	LINC00909|k562|ENSG00000175061|upES	chr17	16439575	16439650	IGF2BP1|HepG2	75
chr17	16438826	16439826	LINC00909|k562|ENSG00000175061|upES	chr17	16439492	16439572	CDC40|HepG2	80
chr17	16438826	16439826	LINC00909|k562|ENSG00000175061|upES	chr17	16439040	16439060	DDX55|K562	20
chr17	16438826	16439826	LINC00909|k562|ENSG00000175061|upES	chr17	16439046	16439080	U2AF2|HepG2	34
chr17	16438826	16439826	LINC00909|k562|ENSG00000175061|upES	chr17	16439049	16439061	DDX6|HepG2	12
chr17	16438826	16439826	LINC00909|k562|ENSG00000175061|upES	chr17	16439049	16439061	DDX42|K562	12
chr17	16438826	16439826	LINC00909|k562|ENSG00000175061|upES	chr17	16439325	16439398	HNRNPL|K562	73
chr17	16438826	16439826	LINC00909|k562|ENSG00000175061|upES	chr17	16439391	16439413	LARP4|HepG2	22
chr17	16438826	16439826	LINC00909|k562|ENSG00000175061|upES	chr17	16439325	16439407	GEMIN5|K562	82
chr17	16438826	16439826	LINC00909|k562|ENSG00000175061|upES	chr17	16439040	16439061	IGF2BP1|K562	21
chr17	16438826	16439826	LINC00909|k562|ENSG00000175061|upES	chr17	16439648	16439683	EFTUD2|HepG2	35
chr17	16438826	16439826	LINC00909|k562|ENSG00000175061|upES	chr17	16439609	16439678	HNRNPK|HepG2	69
chr17	16438826	16439826	LINC00909|k562|ENSG00000175061|upES	chr17	16439519	16439641	GRWD1|HepG2	122
chr17	16438826	16439826	LINC00909|k562|ENSG00000175061|upES	chr17	16439050	16439072	EFTUD2|HepG2	22
chr17	16438826	16439826	LINC00909|k562|ENSG00000175061|upES	chr17	16439204	16439219	ILF3|HepG2	15
chr17	16438826	16439826	LINC00909|k562|ENSG00000175061|upES	chr17	16439402	16439475	NKRF|HepG2	73
chr17	16438826	16439826	LINC00909|k562|ENSG00000175061|upES	chr17	16439326	16439410	FMR1|K562	84
chr17	16438826	16439826	LINC00909|k562|ENSG00000175061|upES	chr17	16439561	16439633	UCHL5|HepG2	72
chr17	16438826	16439826	LINC00909|k562|ENSG00000175061|upES	chr17	16439671	16439712	XRN2|K562	41
chr17	16438826	16439826	LINC00909|k562|ENSG00000175061|upES	chr17	16439423	16439484	XRN2|K562	61
chr17	16438826	16439826	LINC00909|k562|ENSG00000175061|upES	chr17	16439421	16439484	RBM22|HepG2	63
chr17	16438826	16439826	LINC00909|k562|ENSG00000175061|upES	chr17	16439529	16439606	AGGF1|HepG2	77
chr17	16438826	16439826	LINC00909|k562|ENSG00000175061|upES	chr17	16439512	16439637	SF3B4|K562	125
chr17	16438826	16439826	LINC00909|k562|ENSG00000175061|upES	chr17	16439438	16439455	IGF2BP3|HepG2	17
chr17	16438826	16439826	LINC00909|k562|ENSG00000175061|upES	chr17	16439666	16439697	SF3B1|K562	31
chr17	16438826	16439826	LINC00909|k562|ENSG00000175061|upES	chr17	16439316	16439364	EFTUD2|HepG2	48
chr17	16438826	16439826	LINC00909|k562|ENSG00000175061|upES	chr17	16439516	16439552	SMNDC1|K562	36
chr17	16438826	16439826	LINC00909|k562|ENSG00000175061|upES	chr17	16439051	16439059	FUBP3|HepG2	8
chr17	16438826	16439826	LINC00909|k562|ENSG00000175061|upES	chr17	16439325	16439400	TIA1|K562	75
chr17	16438826	16439826	LINC00909|k562|ENSG00000175061|upES	chr17	16439528	16439558	SRSF1|HepG2	30
chr17	16438826	16439826	LINC00909|k562|ENSG00000175061|upES	chr17	16439558	16439593	BUD13|HepG2	35
chr17	16438826	16439826	LINC00909|k562|ENSG00000175061|upES	chr17	16439592	16439658	IGF2BP1|HepG2	66
chr17	16438826	16439826	LINC00909|k562|ENSG00000175061|upES	chr17	16439326	16439328	SND1|K562	2
chr17	16438826	16439826	LINC00909|k562|ENSG00000175061|upES	chr17	16439326	16439332	DDX55|K562	6
chr17	16438826	16439826	LINC00909|k562|ENSG00000175061|upES	chr17	16439335	16439386	SRSF7|HepG2	51
chr17	16438826	16439826	LINC00909|k562|ENSG00000175061|upES	chr17	16439044	16439060	NPM1|K562	16
chr17	16438826	16439826	LINC00909|k562|ENSG00000175061|upES	chr17	16439274	16439297	HNRNPM|HepG2	23
chr17	16438826	16439826	LINC00909|k562|ENSG00000175061|upES	chr17	16439050	16439059	TBRG4|HepG2	9
chr17	16438826	16439826	LINC00909|k562|ENSG00000175061|upES	chr17	16439557	16439596	TRA2A|K562	39
chr17	16438826	16439826	LINC00909|k562|ENSG00000175061|upES	chr17	16439367	16439413	METAP2|K562	46
chr17	16438826	16439826	LINC00909|k562|ENSG00000175061|upES	chr17	16439557	16439614	HNRNPUL1|K562	57
chr17	16438826	16439826	LINC00909|k562|ENSG00000175061|upES	chr17	16439524	16439540	U2AF1|HepG2	16
chr17	16438826	16439826	LINC00909|k562|ENSG00000175061|upES	chr17	16439659	16439714	RBM15|HepG2	55
chr17	16438826	16439826	LINC00909|k562|ENSG00000175061|upES	chr17	16439053	16439059	KHDRBS1|K562	6
chr17	16438826	16439826	LINC00909|k562|ENSG00000175061|upES	chr17	16439571	16439575	TBRG4|HepG2	4
chr17	16438826	16439826	LINC00909|k562|ENSG00000175061|upES	chr17	16439435	16439462	DDX6|HepG2	27
chr17	16438826	16439826	LINC00909|k562|ENSG00000175061|upES	chr17	16439340	16439346	DDX3X|HepG2	6
chr17	16438826	16439826	LINC00909|k562|ENSG00000175061|upES	chr17	16439528	16439548	NSUN2|K562	20
chr17	16438826	16439826	LINC00909|k562|ENSG00000175061|upES	chr17	16439325	16439388	DDX55|HepG2	63
chr17	16438826	16439826	LINC00909|k562|ENSG00000175061|upES	chr17	16439326	16439386	RBFOX2|K562	60
chr17	16438826	16439826	LINC00909|k562|ENSG00000175061|upES	chr17	16439438	16439462	UCHL5|K562	24
chr17	16438826	16439826	LINC00909|k562|ENSG00000175061|upES	chr17	16439687	16439709	SLTM|HepG2	22
chr17	16438826	16439826	LINC00909|k562|ENSG00000175061|upES	chr17	16439657	16439707	PTBP1|K562	50
chr17	16438826	16439826	LINC00909|k562|ENSG00000175061|upES	chr17	16439052	16439059	KHDRBS1|K562	7
chr17	16438826	16439826	LINC00909|k562|ENSG00000175061|upES	chr17	16439533	16439554	TAF15|K562	21
chr17	16438826	16439826	LINC00909|k562|ENSG00000175061|upES	chr17	16439660	16439705	HNRNPUL1|HepG2	45
chr17	16438826	16439826	LINC00909|k562|ENSG00000175061|upES	chr17	16439670	16439699	EIF3H|HepG2	29
chr17	16438826	16439826	LINC00909|k562|ENSG00000175061|upES	chr17	16439410	16439466	SF3B4|K562	56
chr17	16438826	16439826	LINC00909|k562|ENSG00000175061|upES	chr17	16439584	16439666	RTCB|HEK293	82
chr17	16438826	16439826	LINC00909|k562|ENSG00000175061|upES	chr17	16439366	16439391	NOLC1|K562	25
chr17	16438826	16439826	LINC00909|k562|ENSG00000175061|upES	chr17	16439584	16439646	IGF2BP1|HEK293	62
chr17	16438826	16439826	LINC00909|k562|ENSG00000175061|upES	chr17	16439602	16439656	SUPV3L1|HepG2	54
chr17	16438826	16439826	LINC00909|k562|ENSG00000175061|upES	chr17	16439591	16439633	GTF2F1|HepG2	42
chr17	16438826	16439826	LINC00909|k562|ENSG00000175061|upES	chr17	16439644	16439705	UCHL5|HepG2	61
chr17	16438826	16439826	LINC00909|k562|ENSG00000175061|upES	chr17	16439152	16439210	HNRNPM|K562	58
chr17	16438826	16439826	LINC00909|k562|ENSG00000175061|upES	chr17	16439419	16439481	RBFOX2|HepG2	62
chr17	16438826	16439826	LINC00909|k562|ENSG00000175061|upES	chr17	16439105	16439126	FIP1L1|HEK293	21
chr17	16438826	16439826	LINC00909|k562|ENSG00000175061|upES	chr17	16439691	16439718	HNRNPA1|HepG2	27
chr17	16438826	16439826	LINC00909|k562|ENSG00000175061|upES	chr17	16439054	16439059	FTO|K562	5
chr17	16438826	16439826	LINC00909|k562|ENSG00000175061|upES	chr17	16439528	16439560	LIN28B|HepG2	32
chr17	16438826	16439826	LINC00909|k562|ENSG00000175061|upES	chr17	16439326	16439344	HNRNPUL1|K562	18
chr17	16438826	16439826	LINC00909|k562|ENSG00000175061|upES	chr17	16439671	16439696	CSTF2|HepG2	25
chr17	16438826	16439826	LINC00909|k562|ENSG00000175061|upES	chr17	16439430	16439479	RBM5|HepG2	49
chr17	16438826	16439826	LINC00909|k562|ENSG00000175061|upES	chr17	16439329	16439386	LIN28B|HepG2	57
chr17	16438826	16439826	LINC00909|k562|ENSG00000175061|upES	chr17	16439041	16439060	XPO5|HepG2	19
chr17	16438826	16439826	LINC00909|k562|ENSG00000175061|upES	chr17	16439391	16439402	YBX3|K562	11
chr17	16438826	16439826	LINC00909|k562|ENSG00000175061|upES	chr17	16439175	16439208	FAM120A|HepG2	33
chr17	16438826	16439826	LINC00909|k562|ENSG00000175061|upES	chr17	16439646	16439710	BUD13|K562	64
chr17	16438826	16439826	LINC00909|k562|ENSG00000175061|upES	chr17	16439325	16439401	SUGP2|HepG2	76
chr17	16438826	16439826	LINC00909|k562|ENSG00000175061|upES	chr17	16439329	16439349	GNL3|K562	20
chr17	16438826	16439826	LINC00909|k562|ENSG00000175061|upES	chr17	16439199	16439207	NONO|K562	8
chr17	16438826	16439826	LINC00909|k562|ENSG00000175061|upES	chr17	16439480	16439571	PRPF8|K562	91
chr17	16438826	16439826	LINC00909|k562|ENSG00000175061|upES	chr17	16439053	16439060	LARP7|K562	7
chr17	16438826	16439826	LINC00909|k562|ENSG00000175061|upES	chr17	16439045	16439062	RPS5|HepG2	17
chr17	16438826	16439826	LINC00909|k562|ENSG00000175061|upES	chr17	16439053	16439060	MTPAP|K562	7
chr17	16438826	16439826	LINC00909|k562|ENSG00000175061|upES	chr17	16439052	16439060	FMR1|K562	8
chr17	16438826	16439826	LINC00909|k562|ENSG00000175061|upES	chr17	16439628	16439696	MTPAP|K562	68
chr17	16438826	16439826	LINC00909|k562|ENSG00000175061|upES	chr17	16439323	16439383	YWHAG|K562	60
chr17	16438826	16439826	LINC00909|k562|ENSG00000175061|upES	chr17	16439349	16439358	YBX3|K562	9
chr17	16438826	16439826	LINC00909|k562|ENSG00000175061|upES	chr17	16439323	16439369	SBDS|K562	46
chr17	16438826	16439826	LINC00909|k562|ENSG00000175061|upES	chr17	16439327	16439372	AGGF1|HepG2	45
chr17	16438826	16439826	LINC00909|k562|ENSG00000175061|upES	chr17	16439528	16439552	U2AF2|K562	24
chr17	16438826	16439826	LINC00909|k562|ENSG00000175061|upES	chr17	16439047	16439060	DDX6|K562	13
chr17	16438826	16439826	LINC00909|k562|ENSG00000175061|upES	chr17	16439325	16439382	DGCR8|K562	57
chr17	16438826	16439826	LINC00909|k562|ENSG00000175061|upES	chr17	16439325	16439375	AKAP8L|K562	50
chr17	16438826	16439826	LINC00909|k562|ENSG00000175061|upES	chr17	16439358	16439364	SUB1|HepG2	6
chr17	16438826	16439826	LINC00909|k562|ENSG00000175061|upES	chr17	16439054	16439058	TAF15|K562	4
chr17	16438826	16439826	LINC00909|k562|ENSG00000175061|upES	chr17	16439325	16439400	SRSF7|K562	75
chr17	16438826	16439826	LINC00909|k562|ENSG00000175061|upES	chr17	16439426	16439462	SF3B4|K562	36
chr17	16438826	16439826	LINC00909|k562|ENSG00000175061|upES	chr17	16439042	16439060	DDX55|HepG2	18
chr17	16438826	16439826	LINC00909|k562|ENSG00000175061|upES	chr17	16439339	16439349	TRA2A|K562	10
chr17	16438826	16439826	LINC00909|k562|ENSG00000175061|upES	chr17	16439530	16439557	DDX3X|K562	27
chr17	16438826	16439826	LINC00909|k562|ENSG00000175061|upES	chr17	16439325	16439334	HNRNPU|K562	9
chr17	16438826	16439826	LINC00909|k562|ENSG00000175061|upES	chr17	16439659	16439671	ILF3|HepG2	12
chr17	16438826	16439826	LINC00909|k562|ENSG00000175061|upES	chr17	16439823	16439861	CDC40|HepG2	3
chr17	16438826	16439826	LINC00909|k562|ENSG00000175061|upES	chr17	16439438	16439461	NCBP2|HepG2	23
chr17	16438826	16439826	LINC00909|k562|ENSG00000175061|upES	chr17	16439366	16439398	ZNF622|K562	32
chr17	16438826	16439826	LINC00909|k562|ENSG00000175061|upES	chr17	16439426	16439471	HNRNPU|HepG2	45
chr17	16438826	16439826	LINC00909|k562|ENSG00000175061|upES	chr17	16439449	16439456	HNRNPK|HepG2	7
chr17	16438826	16439826	LINC00909|k562|ENSG00000175061|upES	chr17	16439653	16439706	PPIG|HepG2	53
chr17	16438826	16439826	LINC00909|k562|ENSG00000175061|upES	chr17	16439387	16439431	EFTUD2|HepG2	44
chr17	16438826	16439826	LINC00909|k562|ENSG00000175061|upES	chr17	16439047	16439061	NSUN2|K562	14
chr17	16438826	16439826	LINC00909|k562|ENSG00000175061|upES	chr17	16439532	16439552	FXR1|K562	20
chr17	16438826	16439826	LINC00909|k562|ENSG00000175061|upES	chr17	16439327	16439390	DDX24|K562	63
chr17	16438826	16439826	LINC00909|k562|ENSG00000175061|upES	chr17	16439326	16439359	RBFOX2|HepG2	33
chr17	16438826	16439826	LINC00909|k562|ENSG00000175061|upES	chr17	16439044	16439061	PPIL4|K562	17
chr17	16438826	16439826	LINC00909|k562|ENSG00000175061|upES	chr17	16439325	16439416	IGF2BP3|HepG2	91
chr17	16438826	16439826	LINC00909|k562|ENSG00000175061|upES	chr17	16439396	16439421	RBM15|K562	25
chr17	16438826	16439826	LINC00909|k562|ENSG00000175061|upES	chr17	16439381	16439410	HNRNPU|K562	29
chr17	16438826	16439826	LINC00909|k562|ENSG00000175061|upES	chr17	16439216	16439236	DGCR8|HepG2	20
chr17	16438826	16439826	LINC00909|k562|ENSG00000175061|upES	chr17	16439364	16439381	SUB1|HepG2	17
chr17	16438826	16439826	LINC00909|k562|ENSG00000175061|upES	chr17	16439654	16439720	CDC40|HepG2	66
chr17	16438826	16439826	LINC00909|k562|ENSG00000175061|upES	chr17	16439327	16439371	NKRF|HepG2	44
chr17	16438826	16439826	LINC00909|k562|ENSG00000175061|upES	chr17	16439533	16439549	RBM22|K562	16
chr17	16438826	16439826	LINC00909|k562|ENSG00000175061|upES	chr17	16439325	16439366	ZNF622|K562	41
chr17	16438826	16439826	LINC00909|k562|ENSG00000175061|upES	chr17	16439046	16439060	PUM2|K562	14
chr17	16438826	16439826	LINC00909|k562|ENSG00000175061|upES	chr17	16439323	16439395	NONO|K562	72
chr17	16438826	16439826	LINC00909|k562|ENSG00000175061|upES	chr17	16439658	16439706	FAM120A|HepG2	48
chr17	16438826	16439826	LINC00909|k562|ENSG00000175061|upES	chr17	16439326	16439329	DDX6|K562	3
chr17	16438826	16439826	LINC00909|k562|ENSG00000175061|upES	chr17	16439433	16439479	TIA1|K562	46
chr17	16438826	16439826	LINC00909|k562|ENSG00000175061|upES	chr17	16439325	16439394	LIN28B|K562	69
chr17	16438826	16439826	LINC00909|k562|ENSG00000175061|upES	chr17	16439365	16439379	YBX3|K562	14
chr17	16438826	16439826	LINC00909|k562|ENSG00000175061|upES	chr17	16439582	16439590	FASTKD2|HepG2	8
chr17	16438826	16439826	LINC00909|k562|ENSG00000175061|upES	chr17	16439720	16439767	HNRNPUL1|K562	47
chr17	16438826	16439826	LINC00909|k562|ENSG00000175061|upES	chr17	16439560	16439597	NOLC1|K562	37
chr17	16438826	16439826	LINC00909|k562|ENSG00000175061|upES	chr17	16439523	16439576	SF3A3|HepG2	53
chr17	16438826	16439826	LINC00909|k562|ENSG00000175061|upES	chr17	16439355	16439386	ATXN2|HEK293	31
chr17	16438826	16439826	LINC00909|k562|ENSG00000175061|upES	chr17	16439326	16439355	NSUN2|K562	29
chr17	16438826	16439826	LINC00909|k562|ENSG00000175061|upES	chr17	16439633	16439638	FKBP4|HepG2	5
chr17	16438826	16439826	LINC00909|k562|ENSG00000175061|upES	chr17	16439052	16439061	TBRG4|K562	9
chr17	16438826	16439826	LINC00909|k562|ENSG00000175061|upES	chr17	16439537	16439560	HNRNPM|K562	23
chr17	16438826	16439826	LINC00909|k562|ENSG00000175061|upES	chr17	16439325	16439378	TNRC6A|K562	53
chr17	16438826	16439826	LINC00909|k562|ENSG00000175061|upES	chr17	16439658	16439691	DDX24|K562	33
chr17	16438826	16439826	LINC00909|k562|ENSG00000175061|upES	chr17	16439423	16439483	BUD13|K562	60
chr17	16438826	16439826	LINC00909|k562|ENSG00000175061|upES	chr17	16439510	16439537	NOLC1|HepG2	27
chr17	16438826	16439826	LINC00909|k562|ENSG00000175061|upES	chr17	16439326	16439412	FXR2|K562	86
chr17	16438826	16439826	LINC00909|k562|ENSG00000175061|upES	chr17	16439039	16439061	RBM27|K562	22
chr17	16438826	16439826	LINC00909|k562|ENSG00000175061|upES	chr17	16439322	16439399	SND1|HepG2	77
chr17	16438826	16439826	LINC00909|k562|ENSG00000175061|upES	chr17	16439325	16439381	FXR1|K562	56
chr17	16438826	16439826	LINC00909|k562|ENSG00000175061|upES	chr17	16439439	16439470	SFPQ|HepG2	31
chr17	16438826	16439826	LINC00909|k562|ENSG00000175061|upES	chr17	16439325	16439415	CPSF6|K562	90
chr17	16438826	16439826	LINC00909|k562|ENSG00000175061|upES	chr17	16439049	16439060	SLTM|K562	11
chr17	16438826	16439826	LINC00909|k562|ENSG00000175061|upES	chr17	16439586	16439602	PTBP1|K562	16
chr17	16438826	16439826	LINC00909|k562|ENSG00000175061|upES	chr17	16439651	16439697	DGCR8|HepG2	46
chr17	16438826	16439826	LINC00909|k562|ENSG00000175061|upES	chr17	16439506	16439548	HNRNPUL1|K562	42
chr17	16438826	16439826	LINC00909|k562|ENSG00000175061|upES	chr17	16439326	16439358	RPS3|K562	32
chr17	16438826	16439826	LINC00909|k562|ENSG00000175061|upES	chr17	16439050	16439061	EIF4G2|K562	11
chr17	16438826	16439826	LINC00909|k562|ENSG00000175061|upES	chr17	16439040	16439060	YBX3|K562	20
chr17	16438826	16439826	LINC00909|k562|ENSG00000175061|upES	chr17	16439392	16439409	U2AF1|K562	17
chr17	16438826	16439826	LINC00909|k562|ENSG00000175061|upES	chr17	16439323	16439420	EIF4G2|K562	97
chr17	16438826	16439826	LINC00909|k562|ENSG00000175061|upES	chr17	16439536	16439575	TROVE2|K562	39
chr17	16438826	16439826	LINC00909|k562|ENSG00000175061|upES	chr17	16439339	16439349	YBX3|K562	10
chr17	16438826	16439826	LINC00909|k562|ENSG00000175061|upES	chr17	16439346	16439358	SUB1|HepG2	12
chr17	16438826	16439826	LINC00909|k562|ENSG00000175061|upES	chr17	16439040	16439061	LARP4|HepG2	21
chr17	16438826	16439826	LINC00909|k562|ENSG00000175061|upES	chr17	16439531	16439555	NONO|K562	24
chr17	16438826	16439826	LINC00909|k562|ENSG00000175061|upES	chr17	16439348	16439405	DDX55|K562	57
chr17	16438826	16439826	LINC00909|k562|ENSG00000175061|upES	chr17	16439326	16439331	SF3B1|K562	5
chr17	16438826	16439826	LINC00909|k562|ENSG00000175061|upES	chr17	16439358	16439365	YBX3|K562	7
chr17	16438826	16439826	LINC00909|k562|ENSG00000175061|upES	chr17	16439332	16439406	HNRNPUL1|HepG2	74
chr17	16438826	16439826	LINC00909|k562|ENSG00000175061|upES	chr17	16439050	16439062	HNRNPM|K562	12
chr17	16438826	16439826	LINC00909|k562|ENSG00000175061|upES	chr17	16439335	16439399	RPS3|HepG2	64
chr17	16438826	16439826	LINC00909|k562|ENSG00000175061|upES	chr17	16439044	16439060	PPIL4|K562	16
chr17	16438826	16439826	LINC00909|k562|ENSG00000175061|upES	chr17	16439367	16439395	HNRNPK|HepG2	28
chr17	16438826	16439826	LINC00909|k562|ENSG00000175061|upES	chr17	16439325	16439402	IGF2BP1|HepG2	77
chr17	16438826	16439826	LINC00909|k562|ENSG00000175061|upES	chr17	16439324	16439398	SRSF1|K562	74
chr17	16438826	16439826	LINC00909|k562|ENSG00000175061|upES	chr17	16439061	16439063	NCBP2|HepG2	2
chr17	16438826	16439826	LINC00909|k562|ENSG00000175061|upES	chr17	16439517	16439558	HNRNPA1|K562	41
chr17	16438826	16439826	LINC00909|k562|ENSG00000175061|upES	chr17	16439660	16439704	U2AF1|HepG2	44
chr17	16438826	16439826	LINC00909|k562|ENSG00000175061|upES	chr17	16439083	16439094	HNRNPA1|K562	11
chr17	16438826	16439826	LINC00909|k562|ENSG00000175061|upES	chr17	16439330	16439357	HLTF|K562	27
chr17	16438826	16439826	LINC00909|k562|ENSG00000175061|upES	chr17	16439524	16439554	GNL3|K562	30
chr17	16438826	16439826	LINC00909|k562|ENSG00000175061|upES	chr17	16439435	16439481	GRWD1|HepG2	46
chr17	16438826	16439826	LINC00909|k562|ENSG00000175061|upES	chr17	16439105	16439126	CSTF2|HEK293	21
chr17	16438826	16439826	LINC00909|k562|ENSG00000175061|upES	chr17	16439522	16439543	GTF2F1|K562	21
chr17	16438826	16439826	LINC00909|k562|ENSG00000175061|upES	chr17	16439521	16439546	AGO2|HEK293	25
chr17	16438826	16439826	LINC00909|k562|ENSG00000175061|upES	chr17	16439326	16439440	NCBP2|K562	114
chr17	16438826	16439826	LINC00909|k562|ENSG00000175061|upES	chr17	16439173	16439230	DGCR8|HepG2	57
chr17	16438826	16439826	LINC00909|k562|ENSG00000175061|upES	chr17	16439437	16439464	POLR2G|HepG2	27
chr17	16438826	16439826	LINC00909|k562|ENSG00000175061|upES	chr17	16439663	16439708	POLR2G|HepG2	45
chr17	16438826	16439826	LINC00909|k562|ENSG00000175061|upES	chr17	16439051	16439061	AUH|K562	10
chr17	16438826	16439826	LINC00909|k562|ENSG00000175061|upES	chr17	16439662	16439730	TAF15|HepG2	68
chr17	16438826	16439826	LINC00909|k562|ENSG00000175061|upES	chr17	16439435	16439471	U2AF1|HepG2	36
chr17	16438826	16439826	LINC00909|k562|ENSG00000175061|upES	chr17	16439662	16439709	SRSF7|K562	47
chr17	16438826	16439826	LINC00909|k562|ENSG00000175061|upES	chr17	16439366	16439413	LSM11|HepG2	47
chr17	16438826	16439826	LINC00909|k562|ENSG00000175061|upES	chr17	16439385	16439390	LSM11|K562	5
chr17	16438826	16439826	LINC00909|k562|ENSG00000175061|upES	chr17	16439054	16439058	TARDBP|K562	4
chr17	16438826	16439826	LINC00909|k562|ENSG00000175061|upES	chr17	16439330	16439378	RBM22|HepG2	48
chr17	16438826	16439826	LINC00909|k562|ENSG00000175061|upES	chr17	16439419	16439472	PPIG|HepG2	53
chr17	16438826	16439826	LINC00909|k562|ENSG00000175061|upES	chr17	16439395	16439413	LARP4|HepG2	18
chr17	16438826	16439826	LINC00909|k562|ENSG00000175061|upES	chr17	16439519	16439547	HLTF|K562	28
chr17	16438826	16439826	LINC00909|k562|ENSG00000175061|upES	chr17	16439662	16439698	LIN28B|HepG2	36
chr17	16438826	16439826	LINC00909|k562|ENSG00000175061|upES	chr17	16439387	16439412	DDX42|K562	25
chr17	16438826	16439826	LINC00909|k562|ENSG00000175061|upES	chr17	16439326	16439402	AUH|K562	76
chr17	16438826	16439826	LINC00909|k562|ENSG00000175061|upES	chr17	16439178	16439221	EFTUD2|HepG2	43
chr17	16438826	16439826	LINC00909|k562|ENSG00000175061|upES	chr17	16439672	16439723	SLTM|K562	51
chr17	16438826	16439826	LINC00909|k562|ENSG00000175061|upES	chr17	16439662	16439685	TAF15|K562	23
chr17	16438826	16439826	LINC00909|k562|ENSG00000175061|upES	chr17	16439324	16439406	FAM120A|HepG2	82
chr17	16438826	16439826	LINC00909|k562|ENSG00000175061|upES	chr17	16439206	16439270	HNRNPU|HepG2	64
chr17	16438826	16439826	LINC00909|k562|ENSG00000175061|upES	chr17	16439040	16439060	SND1|K562	20
chr17	16438826	16439826	LINC00909|k562|ENSG00000175061|upES	chr17	16439668	16439681	DDX3X|HepG2	13
chr17	16438826	16439826	LINC00909|k562|ENSG00000175061|upES	chr17	16439325	16439405	DDX6|K562	80
chr17	16438826	16439826	LINC00909|k562|ENSG00000175061|upES	chr17	16439391	16439413	NOLC1|K562	22
chr17	16438826	16439826	LINC00909|k562|ENSG00000175061|upES	chr17	16439380	16439415	GNL3|K562	35
chr17	16438826	16439826	LINC00909|k562|ENSG00000175061|upES	chr17	16439040	16439060	LARP4|HepG2	20
chr17	16438826	16439826	LINC00909|k562|ENSG00000175061|upES	chr17	16439505	16439559	RPS11|K562	54
chr17	16438826	16439826	LINC00909|k562|ENSG00000175061|upES	chr17	16439671	16439715	LARP7|K562	44
chr17	16438826	16439826	LINC00909|k562|ENSG00000175061|upES	chr17	16439614	16439652	HNRNPUL1|K562	38
chr17	16438826	16439826	LINC00909|k562|ENSG00000175061|upES	chr17	16439324	16439411	DDX42|K562	87
chr17	16438826	16439826	LINC00909|k562|ENSG00000175061|upES	chr17	16439610	16439631	DDX55|HepG2	21
chr17	16438826	16439826	LINC00909|k562|ENSG00000175061|upES	chr17	16439532	16439558	U2AF1|K562	26
chr17	16438826	16439826	LINC00909|k562|ENSG00000175061|upES	chr17	16439393	16439409	RPS5|K562	16
chr17	16438826	16439826	LINC00909|k562|ENSG00000175061|upES	chr17	16439329	16439461	CSTF2T|HepG2	132
chr17	16438826	16439826	LINC00909|k562|ENSG00000175061|upES	chr17	16439326	16439376	FASTKD2|HepG2	50
chr17	16438826	16439826	LINC00909|k562|ENSG00000175061|upES	chr17	16439326	16439362	PUS1|K562	36
chr17	16438826	16439826	LINC00909|k562|ENSG00000175061|upES	chr17	16439050	16439060	U2AF2|K562	10
chr17	16438826	16439826	LINC00909|k562|ENSG00000175061|upES	chr17	16439269	16439346	SF3B4|HepG2	77
chr17	16438826	16439826	LINC00909|k562|ENSG00000175061|upES	chr17	16439438	16439469	EIF4G2|K562	31
chr17	16438826	16439826	LINC00909|k562|ENSG00000175061|upES	chr17	16439437	16439468	ZNF622|K562	31
chr17	16438826	16439826	LINC00909|k562|ENSG00000175061|upES	chr17	16439584	16439626	FIP1L1|HEK293	42
chr17	16438826	16439826	LINC00909|k562|ENSG00000175061|upES	chr17	16439434	16439468	SF3B4|HepG2	34
chr17	16438826	16439826	LINC00909|k562|ENSG00000175061|upES	chr17	16439527	16439556	NKRF|HepG2	29
chr17	16438826	16439826	LINC00909|k562|ENSG00000175061|upES	chr17	16439804	16439875	KHSRP|K562	22
chr17	16438826	16439826	LINC00909|k562|ENSG00000175061|upES	chr17	16439337	16439352	PTBP1|K562	15
chr17	16438826	16439826	LINC00909|k562|ENSG00000175061|upES	chr17	16439650	16439738	SF3B4|K562	88
chr17	16438826	16439826	LINC00909|k562|ENSG00000175061|upES	chr17	16439327	16439350	KHDRBS1|K562	23
chr17	16438826	16439826	LINC00909|k562|ENSG00000175061|upES	chr17	16439432	16439477	BUD13|HepG2	45
chr17	16438826	16439826	LINC00909|k562|ENSG00000175061|upES	chr17	16439063	16439067	NCBP2|K562	4
chr17	16438826	16439826	LINC00909|k562|ENSG00000175061|upES	chr17	16439270	16439292	FAM120A|HepG2	22
chr17	16438826	16439826	LINC00909|k562|ENSG00000175061|upES	chr17	16439675	16439689	SRSF7|HepG2	14
chr17	16438826	16439826	LINC00909|k562|ENSG00000175061|upES	chr17	16439366	16439414	IGF2BP1|K562	48
chr17	16438826	16439826	LINC00909|k562|ENSG00000175061|upES	chr17	16439437	16439475	CSTF2|HepG2	38
chr17	16438826	16439826	LINC00909|k562|ENSG00000175061|upES	chr17	16439045	16439060	TROVE2|K562	15
chr17	16438826	16439826	LINC00909|k562|ENSG00000175061|upES	chr17	16439584	16439606	FIP1L1|HEK293	22
chr17	16438826	16439826	LINC00909|k562|ENSG00000175061|upES	chr17	16439538	16439554	AGGF1|K562	16
chr17	16438826	16439826	LINC00909|k562|ENSG00000175061|upES	chr17	16439378	16439423	BUD13|K562	45
chr17	16438826	16439826	LINC00909|k562|ENSG00000175061|upES	chr17	16439319	16439405	GNL3|K562	86
chr17	16438826	16439826	LINC00909|k562|ENSG00000175061|upES	chr17	16439656	16439697	LSM11|HepG2	41
chr17	16438826	16439826	LINC00909|k562|ENSG00000175061|upES	chr17	16439054	16439059	AKAP8L|K562	5
chr17	16438826	16439826	LINC00909|k562|ENSG00000175061|upES	chr17	16439391	16439482	PRPF8|K562	91
chr17	16438826	16439826	LINC00909|k562|ENSG00000175061|upES	chr17	16439050	16439060	HNRNPU|K562	10
chr17	16438826	16439826	LINC00909|k562|ENSG00000175061|upES	chr17	16439321	16439358	PRPF8|HepG2	37
chr17	16438826	16439826	LINC00909|k562|ENSG00000175061|upES	chr17	16439526	16439550	RPS3|HepG2	24
chr17	16438826	16439826	LINC00909|k562|ENSG00000175061|upES	chr17	16439039	16439060	TNRC6A|K562	21
chr17	16438826	16439826	LINC00909|k562|ENSG00000175061|upES	chr17	16439047	16439060	DROSHA|K562	13
chr17	16438826	16439826	LINC00909|k562|ENSG00000175061|upES	chr17	16439516	16439557	PTBP1|K562	41
chr17	16438826	16439826	LINC00909|k562|ENSG00000175061|upES	chr17	16439043	16439062	FXR2|K562	19
chr17	16438826	16439826	LINC00909|k562|ENSG00000175061|upES	chr17	16439073	16439093	SUPV3L1|HepG2	20
chr17	16438826	16439826	LINC00909|k562|ENSG00000175061|upES	chr17	16439521	16439555	TROVE2|HepG2	34
chr17	16438826	16439826	LINC00909|k562|ENSG00000175061|upES	chr17	16439045	16439060	ZNF622|K562	15
chr17	16438826	16439826	LINC00909|k562|ENSG00000175061|upES	chr17	16439552	16439600	SMNDC1|K562	48
chr17	16438826	16439826	LINC00909|k562|ENSG00000175061|upES	chr17	16439323	16439366	U2AF2|K562	43
chr17	16438826	16439826	LINC00909|k562|ENSG00000175061|upES	chr17	16439656	16439707	SUPV3L1|HepG2	51
chr17	16438826	16439826	LINC00909|k562|ENSG00000175061|upES	chr17	16439522	16439545	EXOSC5|K562	23
chr17	16438826	16439826	LINC00909|k562|ENSG00000175061|upES	chr17	16439069	16439080	RPS5|HepG2	11
chr17	16438826	16439826	LINC00909|k562|ENSG00000175061|upES	chr17	16439783	16439883	KHSRP|K562	43
chr17	16438826	16439826	LINC00909|k562|ENSG00000175061|upES	chr17	16439547	16439609	GTF2F1|K562	62
chr17	16438826	16439826	LINC00909|k562|ENSG00000175061|upES	chr17	16439323	16439354	HNRNPK|K562	31
chr17	16438826	16439826	LINC00909|k562|ENSG00000175061|upES	chr17	16439327	16439374	DHX30|HepG2	47
chr17	16438826	16439826	LINC00909|k562|ENSG00000175061|upES	chr17	16439401	16439413	IGF2BP2|K562	12
chr17	16438826	16439826	LINC00909|k562|ENSG00000175061|upES	chr17	16439326	16439372	AUH|HepG2	46
chr17	16438826	16439826	LINC00909|k562|ENSG00000175061|upES	chr17	16439540	16439555	KHDRBS1|K562	15
chr17	16438826	16439826	LINC00909|k562|ENSG00000175061|upES	chr17	16439520	16439559	TROVE2|K562	39
chr17	16438826	16439826	LINC00909|k562|ENSG00000175061|upES	chr17	16439329	16439376	EFTUD2|K562	47
chr17	16438826	16439826	LINC00909|k562|ENSG00000175061|upES	chr17	16439331	16439344	YBX3|K562	13
chr17	16438826	16439826	LINC00909|k562|ENSG00000175061|upES	chr17	16439648	16439704	IGF2BP3|HepG2	56
chr17	16438826	16439826	LINC00909|k562|ENSG00000175061|upES	chr17	16439523	16439582	SRSF9|HepG2	59
chr17	16438826	16439826	LINC00909|k562|ENSG00000175061|upES	chr17	16439662	16439694	FASTKD2|HepG2	32
chr17	16438826	16439826	LINC00909|k562|ENSG00000175061|upES	chr17	16439383	16439429	PRPF8|HepG2	46
chr17	16438826	16439826	LINC00909|k562|ENSG00000175061|upES	chr17	16439687	16439725	HNRNPUL1|HepG2	38
chr17	16438826	16439826	LINC00909|k562|ENSG00000175061|upES	chr17	16439329	16439379	DGCR8|HepG2	50
chr17	16438826	16439826	LINC00909|k562|ENSG00000175061|upES	chr17	16439513	16439587	ZRANB2|K562	74
chr17	16438826	16439826	LINC00909|k562|ENSG00000175061|upES	chr17	16439168	16439210	PRPF8|HepG2	42
chr17	16438826	16439826	LINC00909|k562|ENSG00000175061|upES	chr17	16439578	16439629	UCHL5|HepG2	51
chr17	16438826	16439826	LINC00909|k562|ENSG00000175061|upES	chr17	16439565	16439605	BUD13|K562	40
chr17	16438826	16439826	LINC00909|k562|ENSG00000175061|upES	chr17	16439592	16439648	IGF2BP3|HepG2	56
chr17	16438826	16439826	LINC00909|k562|ENSG00000175061|upES	chr17	16439435	16439473	SRSF7|HepG2	38
chr17	16438826	16439826	LINC00909|k562|ENSG00000175061|upES	chr17	16439042	16439071	NCBP2|K562	29
chr17	16438826	16439826	LINC00909|k562|ENSG00000175061|upES	chr17	16439055	16439058	NOL12|HepG2	3
chr17	16438826	16439826	LINC00909|k562|ENSG00000175061|upES	chr17	16439405	16439413	DDX55|K562	8
chr17	16438826	16439826	LINC00909|k562|ENSG00000175061|upES	chr17	16439386	16439413	TIA1|K562	27
chr17	16438826	16439826	LINC00909|k562|ENSG00000175061|upES	chr17	16439326	16439334	IGF2BP1|K562	8
chr17	16438826	16439826	LINC00909|k562|ENSG00000175061|upES	chr17	16439326	16439376	RPS3|HepG2	50
chr17	16438826	16439826	LINC00909|k562|ENSG00000175061|upES	chr17	16439529	16439557	FASTKD2|HepG2	28
chr17	16438826	16439826	LINC00909|k562|ENSG00000175061|upES	chr17	16439324	16439408	DDX3X|HepG2	84
chr17	16438826	16439826	LINC00909|k562|ENSG00000175061|upES	chr17	16439506	16439578	SMNDC1|HepG2	72
chr17	16438826	16439826	LINC00909|k562|ENSG00000175061|upES	chr17	16439374	16439414	DDX6|HepG2	40
chr17	16438826	16439826	LINC00909|k562|ENSG00000175061|upES	chr17	16439323	16439380	U2AF2|HepG2	57
chr17	16438826	16439826	LINC00909|k562|ENSG00000175061|upES	chr17	16439666	16439685	SRSF1|K562	19
chr17	16438826	16439826	LINC00909|k562|ENSG00000175061|upES	chr17	16439602	16439654	PTBP1|K562	52
chr17	16438826	16439826	LINC00909|k562|ENSG00000175061|upES	chr17	16439660	16439679	YBX3|K562	19
chr17	16438826	16439826	LINC00909|k562|ENSG00000175061|upES	chr17	16439045	16439081	EIF3D|HepG2	36
chr17	16438826	16439826	LINC00909|k562|ENSG00000175061|upES	chr17	16439579	16439613	FUBP3|HepG2	34
chr17	16438826	16439826	LINC00909|k562|ENSG00000175061|upES	chr17	16439528	16439560	MTPAP|K562	32
chr17	16438826	16439826	LINC00909|k562|ENSG00000175061|upES	chr17	16439346	16439366	LSM11|HepG2	20
chr17	16438826	16439826	LINC00909|k562|ENSG00000175061|upES	chr17	16439176	16439208	DDX42|K562	32
chr17	16438826	16439826	LINC00909|k562|ENSG00000175061|upES	chr17	16439555	16439635	DKC1|HepG2	80
chr17	16438826	16439826	LINC00909|k562|ENSG00000175061|upES	chr17	16439326	16439371	SLTM|K562	45
chr17	16438826	16439826	LINC00909|k562|ENSG00000175061|upES	chr17	16439438	16439461	CPSF6|K562	23
chr17	16438826	16439826	LINC00909|k562|ENSG00000175061|upES	chr17	16439439	16439456	TRA2A|HepG2	17
chr17	16438826	16439826	LINC00909|k562|ENSG00000175061|upES	chr17	16439049	16439060	SUB1|HepG2	11
chr17	16438826	16439826	LINC00909|k562|ENSG00000175061|upES	chr17	16439516	16439564	HNRNPUL1|K562	48
chr17	16438826	16439826	LINC00909|k562|ENSG00000175061|upES	chr17	16439327	16439379	AARS|K562	52
chr17	16438826	16439826	LINC00909|k562|ENSG00000175061|upES	chr17	16439600	16439638	GRSF1|HepG2	38
chr17	16438826	16439826	LINC00909|k562|ENSG00000175061|upES	chr17	16439051	16439059	QKI|K562	8
chr17	16438826	16439826	LINC00909|k562|ENSG00000175061|upES	chr17	16439370	16439411	DROSHA|K562	41
chr17	16438826	16439826	LINC00909|k562|ENSG00000175061|upES	chr17	16439326	16439330	NOLC1|K562	4
chr17	16438826	16439826	LINC00909|k562|ENSG00000175061|upES	chr17	16439052	16439060	TIA1|K562	8
chr17	16438826	16439826	LINC00909|k562|ENSG00000175061|upES	chr17	16439733	16439773	SMNDC1|K562	40
chr17	16438826	16439826	LINC00909|k562|ENSG00000175061|upES	chr17	16439537	16439569	DHX30|HepG2	32
chr17	16438826	16439826	LINC00909|k562|ENSG00000175061|upES	chr17	16439532	16439561	TAF15|HepG2	29
chr17	16438826	16439826	LINC00909|k562|ENSG00000175061|upES	chr17	16439654	16439693	DKC1|HepG2	39
chr17	16438826	16439826	LINC00909|k562|ENSG00000175061|upES	chr17	16439428	16439469	UCHL5|HepG2	41
chr17	16438826	16439826	LINC00909|k562|ENSG00000175061|upES	chr17	16439272	16439323	XRN2|HepG2	51
chr17	16438826	16439826	LINC00909|k562|ENSG00000175061|upES	chr17	16439516	16439543	HLTF|K562	27
chr17	16438826	16439826	LINC00909|k562|ENSG00000175061|upES	chr17	16439326	16439367	FUS|K562	41
chr17	16438826	16439826	LINC00909|k562|ENSG00000175061|upES	chr17	16439663	16439770	TAF15|HepG2	107
chr17	16438826	16439826	LINC00909|k562|ENSG00000175061|upES	chr17	16439426	16439483	RBM15|HepG2	57
chr17	16438826	16439826	LINC00909|k562|ENSG00000175061|upES	chr17	16439165	16439226	HNRNPU|HepG2	61
chr17	16438826	16439826	LINC00909|k562|ENSG00000175061|upES	chr17	16439073	16439086	FAM120A|HepG2	13
chr17	16438826	16439826	LINC00909|k562|ENSG00000175061|upES	chr17	16439360	16439406	NONO|K562	46
chr17	16438826	16439826	LINC00909|k562|ENSG00000175061|upES	chr17	16439665	16439683	GTF2F1|K562	18
chr17	16438826	16439826	LINC00909|k562|ENSG00000175061|upES	chr17	16439441	16439467	SRSF7|K562	26
chr17	16438826	16439826	LINC00909|k562|ENSG00000175061|upES	chr17	16439508	16439575	HNRNPUL1|HepG2	67
chr17	16438826	16439826	LINC00909|k562|ENSG00000175061|upES	chr17	16439344	16439394	DDX6|HepG2	50
chr17	16438826	16439826	LINC00909|k562|ENSG00000175061|upES	chr17	16439372	16439410	RBM15|HepG2	38
chr17	16438826	16439826	LINC00909|k562|ENSG00000175061|upES	chr17	16439176	16439228	SF3B4|HepG2	52
chr17	16438826	16439826	LINC00909|k562|ENSG00000175061|upES	chr17	16439326	16439381	ILF3|K562	55
chr17	16438826	16439826	LINC00909|k562|ENSG00000175061|upES	chr17	16439526	16439568	SERBP1|K562	42
chr17	16438826	16439826	LINC00909|k562|ENSG00000175061|upES	chr17	16439624	16439666	DDX59|HepG2	42
chr17	16438826	16439826	LINC00909|k562|ENSG00000175061|upES	chr17	16439051	16439060	FXR1|K562	9
chr17	16438826	16439826	LINC00909|k562|ENSG00000175061|upES	chr17	16439437	16439474	RBFOX2|HepG2	37
chr17	16438826	16439826	LINC00909|k562|ENSG00000175061|upES	chr17	16439325	16439373	SLTM|K562	48
chr17	16438826	16439826	LINC00909|k562|ENSG00000175061|upES	chr17	16439042	16439060	NOLC1|K562	18
chr17	16438826	16439826	LINC00909|k562|ENSG00000175061|upES	chr17	16439324	16439393	ZRANB2|K562	69
chr17	16438826	16439826	LINC00909|k562|ENSG00000175061|upES	chr17	16439621	16439697	DHX30|HepG2	76
chr17	16438826	16439826	LINC00909|k562|ENSG00000175061|upES	chr17	16439331	16439343	NOLC1|K562	12
chr17	16438826	16439826	LINC00909|k562|ENSG00000175061|upES	chr17	16439326	16439402	EXOSC5|K562	76
chr17	16438826	16439826	LINC00909|k562|ENSG00000175061|upES	chr17	16439406	16439414	IGF2BP1|K562	8
chr17	16438826	16439826	LINC00909|k562|ENSG00000175061|upES	chr17	16439345	16439390	DDX3X|K562	45
chr17	16438826	16439826	LINC00909|k562|ENSG00000175061|upES	chr17	16439043	16439045	TBRG4|HepG2	2
chr17	16438826	16439826	LINC00909|k562|ENSG00000175061|upES	chr17	16439668	16439676	ZRANB2|K562	8
chr17	16438826	16439826	LINC00909|k562|ENSG00000175061|upES	chr17	16439439	16439464	RBM22|K562	25
chr17	16438826	16439826	LINC00909|k562|ENSG00000175061|upES	chr17	16439350	16439369	NCBP2|HepG2	19
chr17	16438826	16439826	LINC00909|k562|ENSG00000175061|upES	chr17	16439518	16439549	RBM5|HepG2	31
chr17	16438826	16439826	LINC00909|k562|ENSG00000175061|upES	chr17	16439329	16439370	CSTF2T|K562	41
chr17	16438826	16439826	LINC00909|k562|ENSG00000175061|upES	chr17	16439048	16439060	U2AF2|K562	12
chr17	16438826	16439826	LINC00909|k562|ENSG00000175061|upES	chr17	16439557	16439586	PTBP1|K562	29
chr17	16438826	16439826	LINC00909|k562|ENSG00000175061|upES	chr17	16439325	16439331	HNRNPL|K562	6
chr17	16438826	16439826	LINC00909|k562|ENSG00000175061|upES	chr17	16439328	16439350	SFPQ|HepG2	22
chr17	16438826	16439826	LINC00909|k562|ENSG00000175061|upES	chr17	16439535	16439562	XRN2|HepG2	27
chr17	16438826	16439826	LINC00909|k562|ENSG00000175061|upES	chr17	16439324	16439379	RPS11|K562	55
chr17	16438826	16439826	LINC00909|k562|ENSG00000175061|upES	chr17	16439179	16439208	SLTM|HepG2	29
chr17	16438826	16439826	LINC00909|k562|ENSG00000175061|upES	chr17	16439701	16439741	PRPF8|HepG2	40
chr17	16438826	16439826	LINC00909|k562|ENSG00000175061|upES	chr17	16439579	16439637	YBX3|K562	58
chr17	16438826	16439826	LINC00909|k562|ENSG00000175061|upES	chr17	16439321	16439364	RBM27|K562	43
chr17	16438826	16439826	LINC00909|k562|ENSG00000175061|upES	chr17	16439588	16439634	SF3A3|HepG2	46
chr17	16438826	16439826	LINC00909|k562|ENSG00000175061|upES	chr17	16439341	16439350	GTF2F1|HepG2	9
chr17	16438826	16439826	LINC00909|k562|ENSG00000175061|upES	chr17	16439324	16439382	U2AF1|HepG2	58
chr17	16438826	16439826	LINC00909|k562|ENSG00000175061|upES	chr17	16439369	16439415	NCBP2|HepG2	46
chr17	16438826	16439826	LINC00909|k562|ENSG00000175061|upES	chr17	16439181	16439224	RBM15|HepG2	43
chr17	16438826	16439826	LINC00909|k562|ENSG00000175061|upES	chr17	16439369	16439423	GRWD1|HepG2	54
chr17	16438826	16439826	LINC00909|k562|ENSG00000175061|upES	chr17	16439487	16439543	BUD13|HepG2	56
chr17	16438826	16439826	LINC00909|k562|ENSG00000175061|upES	chr17	16439531	16439546	NKRF|HepG2	15
chr17	16438826	16439826	LINC00909|k562|ENSG00000175061|upES	chr17	16439361	16439410	DHX30|K562	49
chr17	16438826	16439826	LINC00909|k562|ENSG00000175061|upES	chr17	16439611	16439631	SND1|HepG2	20
chr17	16438826	16439826	LINC00909|k562|ENSG00000175061|upES	chr17	16439521	16439562	TRA2A|HepG2	41
chr17	16438826	16439826	LINC00909|k562|ENSG00000175061|upES	chr17	16439654	16439695	RBFOX2|K562	41
chr17	16438826	16439826	LINC00909|k562|ENSG00000175061|upES	chr17	16439053	16439065	KHSRP|K562	12
chr17	16438826	16439826	LINC00909|k562|ENSG00000175061|upES	chr17	16439041	16439062	RPS11|K562	21
chr17	16438826	16439826	LINC00909|k562|ENSG00000175061|upES	chr17	16439374	16439407	LSM11|K562	33
chr17	16438826	16439826	LINC00909|k562|ENSG00000175061|upES	chr17	16439327	16439362	EFTUD2|K562	35
chr17	16438826	16439826	LINC00909|k562|ENSG00000175061|upES	chr17	16439326	16439381	CPSF6|K562	55
chr17	16438826	16439826	LINC00909|k562|ENSG00000175061|upES	chr17	16439044	16439060	ILF3|K562	16
chr17	16438826	16439826	LINC00909|k562|ENSG00000175061|upES	chr17	16439326	16439365	CDC40|HepG2	39
chr17	16438826	16439826	LINC00909|k562|ENSG00000175061|upES	chr17	16439326	16439360	NONO|K562	34
chr17	16438826	16439826	LINC00909|k562|ENSG00000175061|upES	chr17	16439443	16439462	SRSF1|HepG2	19
chr17	16438826	16439826	LINC00909|k562|ENSG00000175061|upES	chr17	16439330	16439350	NCBP2|HepG2	20
chr17	16438826	16439826	LINC00909|k562|ENSG00000175061|upES	chr17	16439045	16439068	NONO|K562	23
chr17	16438826	16439826	LINC00909|k562|ENSG00000175061|upES	chr17	16439507	16439539	KHSRP|K562	32
chr17	16438826	16439826	LINC00909|k562|ENSG00000175061|upES	chr17	16439174	16439211	U2AF1|HepG2	37
chr17	16438826	16439826	LINC00909|k562|ENSG00000175061|upES	chr17	16439326	16439371	QKI|K562	45
chr17	16438826	16439826	LINC00909|k562|ENSG00000175061|upES	chr17	16439450	16439478	DDX42|K562	28
chr17	16438826	16439826	LINC00909|k562|ENSG00000175061|upES	chr17	16439038	16439060	GEMIN5|K562	22
chr17	16438826	16439826	LINC00909|k562|ENSG00000175061|upES	chr17	16439563	16439606	NOLC1|HepG2	43
chr17	16438826	16439826	LINC00909|k562|ENSG00000175061|upES	chr17	16439157	16439205	RBFOX2|HepG2	48
chr17	16438826	16439826	LINC00909|k562|ENSG00000175061|upES	chr17	16439175	16439210	CDC40|HepG2	35
chr17	16438826	16439826	LINC00909|k562|ENSG00000175061|upES	chr17	16439539	16439557	TAF15|K562	18
chr17	16438826	16439826	LINC00909|k562|ENSG00000175061|upES	chr17	16439539	16439562	DROSHA|K562	23
chr17	16438826	16439826	LINC00909|k562|ENSG00000175061|upES	chr17	16439671	16439690	DDX3X|HepG2	19
chr17	16438826	16439826	LINC00909|k562|ENSG00000175061|upES	chr17	16439675	16439683	RBM15|K562	8
chr17	16438826	16439826	LINC00909|k562|ENSG00000175061|upES	chr17	16439438	16439475	CPSF6|K562	37
chr17	16438826	16439826	LINC00909|k562|ENSG00000175061|upES	chr17	16439194	16439211	PCBP2|HepG2	17
chr17	16438826	16439826	LINC00909|k562|ENSG00000175061|upES	chr17	16439532	16439555	FTO|K562	23
chr17	16438826	16439826	LINC00909|k562|ENSG00000175061|upES	chr17	16439327	16439370	RBM22|K562	43
chr17	16438826	16439826	LINC00909|k562|ENSG00000175061|upES	chr17	16439671	16439697	FAM120A|K562	26
chr17	16438826	16439826	LINC00909|k562|ENSG00000175061|upES	chr17	16439532	16439549	LSM11|HepG2	17
chr17	16438826	16439826	LINC00909|k562|ENSG00000175061|upES	chr17	16439324	16439423	XRN2|K562	99
chr17	16438826	16439826	LINC00909|k562|ENSG00000175061|upES	chr17	16439584	16439626	DGCR8|HEK293T	42
chr17	16438826	16439826	LINC00909|k562|ENSG00000175061|upES	chr17	16439051	16439059	DDX24|K562	8
chr17	16438826	16439826	LINC00909|k562|ENSG00000175061|upES	chr17	16439513	16439555	LARP7|HepG2	42
chr17	16438826	16439826	LINC00909|k562|ENSG00000175061|upES	chr17	16439039	16439062	EFTUD2|K562	23
chr17	16438826	16439826	LINC00909|k562|ENSG00000175061|upES	chr17	16439051	16439060	LIN28B|K562	9
chr17	16438826	16439826	LINC00909|k562|ENSG00000175061|upES	chr17	16439673	16439720	HNRNPA1|HepG2	47
chr17	16438826	16439826	LINC00909|k562|ENSG00000175061|upES	chr17	16439440	16439468	GTF2F1|HepG2	28
chr17	16438826	16439826	LINC00909|k562|ENSG00000175061|upES	chr17	16439720	16439735	TIA1|HepG2	15
chr17	16438826	16439826	LINC00909|k562|ENSG00000175061|upES	chr17	16439053	16439061	SND1|HepG2	8
chr17	16438826	16439826	LINC00909|k562|ENSG00000175061|upES	chr17	16439324	16439362	RBM15|HepG2	38
chr17	16438826	16439826	LINC00909|k562|ENSG00000175061|upES	chr17	16439376	16439422	EFTUD2|K562	46
chr17	16438826	16439826	LINC00909|k562|ENSG00000175061|upES	chr17	16439604	16439654	NOLC1|HepG2	50
chr17	16438826	16439826	LINC00909|k562|ENSG00000175061|upES	chr17	16439325	16439367	METAP2|K562	42
chr17	16438826	16439826	LINC00909|k562|ENSG00000175061|upES	chr17	16439607	16439635	HNRNPA1|HepG2	28
chr17	16438826	16439826	LINC00909|k562|ENSG00000175061|upES	chr17	16439448	16439463	RPS3|HepG2	15
chr17	16438826	16439826	LINC00909|k562|ENSG00000175061|upES	chr17	16439391	16439425	RBM22|HepG2	34
chr17	16438826	16439826	LINC00909|k562|ENSG00000175061|upES	chr17	16439348	16439383	HNRNPU|HepG2	35
chr17	16438826	16439826	LINC00909|k562|ENSG00000175061|upES	chr17	16439321	16439367	DGCR8|K562	46
chr17	16438826	16439826	LINC00909|k562|ENSG00000175061|upES	chr17	16439045	16439070	POLR2G|HepG2	25
chr17	16438826	16439826	LINC00909|k562|ENSG00000175061|upES	chr17	16439554	16439582	MTPAP|K562	28
chr17	16438826	16439826	LINC00909|k562|ENSG00000175061|upES	chr17	16439806	16439906	HNRNPUL1|K562	20
chr17	16438826	16439826	LINC00909|k562|ENSG00000175061|upES	chr17	16439406	16439467	EFTUD2|HepG2	61
chr17	16438826	16439826	LINC00909|k562|ENSG00000175061|upES	chr17	16439530	16439559	SND1|HepG2	29
chr17	16438826	16439826	LINC00909|k562|ENSG00000175061|upES	chr17	16439422	16439489	EFTUD2|K562	67
chr17	16438826	16439826	LINC00909|k562|ENSG00000175061|upES	chr17	16439637	16439729	SF3B4|K562	92
chr17	16438826	16439826	LINC00909|k562|ENSG00000175061|upES	chr17	16439048	16439061	SRSF1|K562	13
chr17	16438826	16439826	LINC00909|k562|ENSG00000175061|upES	chr17	16439564	16439597	AGGF1|K562	33
chr17	16438826	16439826	LINC00909|k562|ENSG00000175061|upES	chr17	16439640	16439707	U2AF2|HepG2	67
chr17	16438826	16439826	LINC00909|k562|ENSG00000175061|upES	chr17	16439051	16439060	RBFOX2|K562	9
chr17	16438826	16439826	LINC00909|k562|ENSG00000175061|upES	chr17	16439366	16439405	U2AF2|K562	39
chr17	16438826	16439826	LINC00909|k562|ENSG00000175061|upES	chr17	16439373	16439419	SLTM|K562	46
chr17	16438826	16439826	LINC00909|k562|ENSG00000175061|upES	chr17	16439343	16439394	ILF3|HepG2	51
chr17	16438826	16439826	LINC00909|k562|ENSG00000175061|upES	chr17	16439538	16439553	LARP7|K562	15
chr17	16438826	16439826	LINC00909|k562|ENSG00000175061|upES	chr17	16439324	16439362	SF3B1|K562	38
chr17	16438826	16439826	LINC00909|k562|ENSG00000175061|upES	chr17	16439665	16439714	TRA2A|K562	49
chr17	16438826	16439826	LINC00909|k562|ENSG00000175061|upES	chr17	16439045	16439060	GRWD1|HepG2	15
chr17	16438826	16439826	LINC00909|k562|ENSG00000175061|upES	chr17	16439633	16439682	UCHL5|HepG2	49
chr17	16438826	16439826	LINC00909|k562|ENSG00000175061|upES	chr17	16439543	16439563	NOLC1|HepG2	20
chr17	16438826	16439826	LINC00909|k562|ENSG00000175061|upES	chr17	16439440	16439458	NOLC1|K562	18
chr17	16438826	16439826	LINC00909|k562|ENSG00000175061|upES	chr17	16439334	16439369	HNRNPU|K562	35
chr17	16438826	16439826	LINC00909|k562|ENSG00000175061|upES	chr17	16439425	16439480	TIA1|HepG2	55
chr17	16438826	16439826	LINC00909|k562|ENSG00000175061|upES	chr17	16439440	16439469	SF3A3|HepG2	29
chr17	16438826	16439826	LINC00909|k562|ENSG00000175061|upES	chr17	16439684	16439701	YBX3|K562	17
chr17	16438826	16439826	LINC00909|k562|ENSG00000175061|upES	chr17	16439584	16439666	TIAL1|HeLa	82
chr17	16438826	16439826	LINC00909|k562|ENSG00000175061|upES	chr17	16439661	16439703	RBM22|HepG2	42
chr17	16438826	16439826	LINC00909|k562|ENSG00000175061|upES	chr17	16439453	16439464	MTPAP|K562	11
chr17	16438826	16439826	LINC00909|k562|ENSG00000175061|upES	chr17	16439825	16439882	TAF15|K562	1
chr17	16438826	16439826	LINC00909|k562|ENSG00000175061|upES	chr17	16439646	16439686	TAF15|K562	40
chr17	16438826	16439826	LINC00909|k562|ENSG00000175061|upES	chr17	16439795	16439904	TAF15|HepG2	31
chr17	16438826	16439826	LINC00909|k562|ENSG00000175061|upES	chr17	16439520	16439640	LARP7|K562	120
chr17	16438826	16439826	LINC00909|k562|ENSG00000175061|upES	chr17	16439333	16439384	PTBP1|HepG2	51
chr17	16438826	16439826	LINC00909|k562|ENSG00000175061|upES	chr17	16439397	16439435	PRPF8|HepG2	38
chr17	16438826	16439826	LINC00909|k562|ENSG00000175061|upES	chr17	16439736	16439757	TAF15|K562	21
chr17	16438826	16439826	LINC00909|k562|ENSG00000175061|upES	chr17	16439049	16439060	U2AF1|K562	11
chr17	16438826	16439826	LINC00909|k562|ENSG00000175061|upES	chr17	16439374	16439414	SND1|HepG2	40
chr17	16438826	16439826	LINC00909|k562|ENSG00000175061|upES	chr17	16439652	16439702	ZNF622|K562	50
chr17	16438826	16439826	LINC00909|k562|ENSG00000175061|upES	chr17	16439161	16439196	XRN2|K562	35
chr17	16438826	16439826	LINC00909|k562|ENSG00000175061|upES	chr17	16439523	16439564	SLBP|K562	41
chr17	16438826	16439826	LINC00909|k562|ENSG00000175061|upES	chr17	16439667	16439693	CDC40|HepG2	26
chr17	16438826	16439826	LINC00909|k562|ENSG00000175061|upES	chr17	16439687	16439698	PRPF8|K562	11
chr17	16438826	16439826	LINC00909|k562|ENSG00000175061|upES	chr17	16439663	16439713	SRSF7|K562	50
chr17	16438826	16439826	LINC00909|k562|ENSG00000175061|upES	chr17	16439040	16439062	SBDS|K562	22
chr17	16438826	16439826	LINC00909|k562|ENSG00000175061|upES	chr17	16439050	16439060	RPS3|K562	10
chr17	16438826	16439826	LINC00909|k562|ENSG00000175061|upES	chr17	16439445	16439453	LSM11|K562	8
chr17	16438826	16439826	LINC00909|k562|ENSG00000175061|upES	chr17	16439516	16439547	EFTUD2|HepG2	31
chr17	16438826	16439826	LINC00909|k562|ENSG00000175061|upES	chr17	16439431	16439467	PPIG|HepG2	36
chr17	16438826	16439826	LINC00909|k562|ENSG00000175061|upES	chr17	16439051	16439061	IGF2BP1|HepG2	10
chr17	16438826	16439826	LINC00909|k562|ENSG00000175061|upES	chr17	16439325	16439399	DDX55|HepG2	74
chr17	16438826	16439826	LINC00909|k562|ENSG00000175061|upES	chr17	16439381	16439413	RPS3|K562	32
chr17	16438826	16439826	LINC00909|k562|ENSG00000175061|upES	chr17	16439039	16439062	TNRC6A|K562	23
chr17	16438826	16439826	LINC00909|k562|ENSG00000175061|upES	chr17	16439426	16439470	RBM15|HepG2	44
chr17	16438826	16439826	LINC00909|k562|ENSG00000175061|upES	chr17	16439657	16439664	SF3B1|K562	7
chr17	16438826	16439826	LINC00909|k562|ENSG00000175061|upES	chr17	16439049	16439060	DDX55|HepG2	11
chr17	16438826	16439826	LINC00909|k562|ENSG00000175061|upES	chr17	16439326	16439377	HNRNPA1|K562	51
chr17	16438826	16439826	LINC00909|k562|ENSG00000175061|upES	chr17	16439415	16439468	RPS5|HepG2	53
chr17	16438826	16439826	LINC00909|k562|ENSG00000175061|upES	chr17	16439324	16439366	NPM1|K562	42
chr17	16438826	16439826	LINC00909|k562|ENSG00000175061|upES	chr17	16439435	16439474	PRPF8|HepG2	39
chr17	16438826	16439826	LINC00909|k562|ENSG00000175061|upES	chr17	16439584	16439686	DGCR8|HEK293T	102
chr17	16438826	16439826	LINC00909|k562|ENSG00000175061|upES	chr17	16439510	16439532	TARDBP|K562	22
chr17	16438826	16439826	LINC00909|k562|ENSG00000175061|upES	chr17	16439325	16439331	UCHL5|HepG2	6
chr17	16438826	16439826	LINC00909|k562|ENSG00000175061|upES	chr17	16439677	16439704	XRN2|K562	27
chr17	16438826	16439826	LINC00909|k562|ENSG00000175061|upES	chr17	16439589	16439700	PCBP2|HepG2	111
chr17	16438826	16439826	LINC00909|k562|ENSG00000175061|upES	chr17	16439052	16439061	FAM120A|HepG2	9
chr17	16438826	16439826	LINC00909|k562|ENSG00000175061|upES	chr17	16439550	16439654	RBFOX2|K562	104
chr17	16438826	16439826	LINC00909|k562|ENSG00000175061|upES	chr17	16439318	16439322	RBM15|K562	4
chr17	16438826	16439826	LINC00909|k562|ENSG00000175061|upES	chr17	16439330	16439367	BCCIP|HepG2	37
chr17	16438826	16439826	LINC00909|k562|ENSG00000175061|upES	chr17	16439271	16439277	SRSF1|HepG2	6
chr17	16438826	16439826	LINC00909|k562|ENSG00000175061|upES	chr17	16439176	16439218	RBM5|HepG2	42
chr17	16438826	16439826	LINC00909|k562|ENSG00000175061|upES	chr17	16439328	16439361	TAF15|K562	33
chr17	16438826	16439826	LINC00909|k562|ENSG00000175061|upES	chr17	16439527	16439555	YBX3|K562	28
chr17	16438826	16439826	LINC00909|k562|ENSG00000175061|upES	chr17	16439532	16439560	UCHL5|K562	28
chr17	16438826	16439826	LINC00909|k562|ENSG00000175061|upES	chr17	16439042	16439060	DDX6|K562	18
chr17	16438826	16439826	LINC00909|k562|ENSG00000175061|upES	chr17	16439325	16439383	LIN28B|K562	58
chr17	16438826	16439826	LINC00909|k562|ENSG00000175061|upES	chr17	16439175	16439219	TAF15|HepG2	44
chr17	16438826	16439826	LINC00909|k562|ENSG00000175061|upES	chr17	16439344	16439371	NOL12|HepG2	27
chr17	16438826	16439826	LINC00909|k562|ENSG00000175061|upES	chr17	16439331	16439364	HNRNPL|K562	33
chr17	16438826	16439826	LINC00909|k562|ENSG00000175061|upES	chr17	16439043	16439061	SBDS|K562	18
chr17	16438826	16439826	LINC00909|k562|ENSG00000175061|upES	chr17	16439199	16439286	NUDT21|HEK293	87
chr17	16438826	16439826	LINC00909|k562|ENSG00000175061|upES	chr17	16439050	16439060	RBM15|K562	10
chr17	16438826	16439826	LINC00909|k562|ENSG00000175061|upES	chr17	16439433	16439483	SUPV3L1|HepG2	50
chr17	16438826	16439826	LINC00909|k562|ENSG00000175061|upES	chr17	16439324	16439396	EIF3D|HepG2	72
chr17	16438826	16439826	LINC00909|k562|ENSG00000175061|upES	chr17	16439367	16439415	UCHL5|HepG2	48
chr17	16438826	16439826	LINC00909|k562|ENSG00000175061|upES	chr17	16439051	16439060	TRA2A|K562	9
chr17	16438826	16439826	LINC00909|k562|ENSG00000175061|upES	chr17	16439324	16439389	DHX30|K562	65
chr17	16438826	16439826	LINC00909|k562|ENSG00000175061|upES	chr17	16439596	16439661	TRA2A|K562	65
chr17	16438826	16439826	LINC00909|k562|ENSG00000175061|upES	chr17	16439044	16439061	EWSR1|K562	17
chr17	16438826	16439826	LINC00909|k562|ENSG00000175061|upES	chr17	16439053	16439062	PRPF8|HepG2	9
chr17	16438826	16439826	LINC00909|k562|ENSG00000175061|upES	chr17	16439326	16439390	SRSF7|HepG2	64
chr17	16438826	16439826	LINC00909|k562|ENSG00000175061|upES	chr17	16439326	16439380	LARP7|K562	54
chr17	16438826	16439826	LINC00909|k562|ENSG00000175061|upES	chr17	16439660	16439708	NKRF|HepG2	48
chr17	16438826	16439826	LINC00909|k562|ENSG00000175061|upES	chr17	16439528	16439560	FKBP4|HepG2	32
chr17	16438826	16439826	LINC00909|k562|ENSG00000175061|upES	chr17	16439050	16439060	LIN28B|K562	10
chr17	16438826	16439826	LINC00909|k562|ENSG00000175061|upES	chr17	16439326	16439346	LSM11|HepG2	20
chr17	16438826	16439826	LINC00909|k562|ENSG00000175061|upES	chr17	16439256	16439277	EFTUD2|HepG2	21
chr17	16438826	16439826	LINC00909|k562|ENSG00000175061|upES	chr17	16439325	16439330	SUB1|HepG2	5
chr17	16438826	16439826	LINC00909|k562|ENSG00000175061|upES	chr17	16439186	16439207	BUD13|HepG2	21
chr17	16438826	16439826	LINC00909|k562|ENSG00000175061|upES	chr17	16439049	16439061	EIF3D|HepG2	12
chr17	16438826	16439826	LINC00909|k562|ENSG00000175061|upES	chr17	16439321	16439393	TAF15|K562	72
chr17	16438826	16439826	LINC00909|k562|ENSG00000175061|upES	chr17	16439352	16439472	GPKOW|K562	120
chr17	16438826	16439826	LINC00909|k562|ENSG00000175061|upES	chr17	16439325	16439365	TBRG4|K562	40
chr17	16438826	16439826	LINC00909|k562|ENSG00000175061|upES	chr17	16439521	16439551	LSM11|HepG2	30
chr17	16438826	16439826	LINC00909|k562|ENSG00000175061|upES	chr17	16439365	16439389	DDX6|K562	24
chr17	16438826	16439826	LINC00909|k562|ENSG00000175061|upES	chr17	16439045	16439060	LSM11|K562	15
chr17	16438826	16439826	LINC00909|k562|ENSG00000175061|upES	chr17	16439518	16439566	SBDS|K562	48
chr17	16438826	16439826	LINC00909|k562|ENSG00000175061|upES	chr17	16439054	16439059	HNRNPC|HepG2	5
chr17	16438826	16439826	LINC00909|k562|ENSG00000175061|upES	chr17	16439047	16439067	NONO|K562	20
chr17	16438826	16439826	LINC00909|k562|ENSG00000175061|upES	chr17	16439328	16439398	SND1|K562	70
chr17	16438826	16439826	LINC00909|k562|ENSG00000175061|upES	chr17	16439671	16439748	KHSRP|K562	77
chr17	16438826	16439826	LINC00909|k562|ENSG00000175061|upES	chr17	16439326	16439369	NPM1|K562	43
chr17	16438826	16439826	LINC00909|k562|ENSG00000175061|upES	chr17	16439322	16439400	SRSF9|HepG2	78
chr17	16438826	16439826	LINC00909|k562|ENSG00000175061|upES	chr17	16439667	16439707	SND1|HepG2	40
chr17	16438826	16439826	LINC00909|k562|ENSG00000175061|upES	chr17	16439425	16439481	GRWD1|HepG2	56
chr17	16438826	16439826	LINC00909|k562|ENSG00000175061|upES	chr17	16439051	16439089	PRPF8|K562	38
chr17	16438826	16439826	LINC00909|k562|ENSG00000175061|upES	chr17	16439042	16439058	HNRNPK|K562	16
chr17	16438826	16439826	LINC00909|k562|ENSG00000175061|upES	chr17	16439039	16439061	YWHAG|K562	22
chr17	16438826	16439826	LINC00909|k562|ENSG00000175061|upES	chr17	16439649	16439696	TNRC6A|K562	47
chr17	16438826	16439826	LINC00909|k562|ENSG00000175061|upES	chr17	16439326	16439387	DDX24|K562	61
chr17	16438826	16439826	LINC00909|k562|ENSG00000175061|upES	chr17	16439507	16439597	SMNDC1|HepG2	90
chr17	16438826	16439826	LINC00909|k562|ENSG00000175061|upES	chr17	16439326	16439404	DDX3X|K562	78
chr17	16438826	16439826	LINC00909|k562|ENSG00000175061|upES	chr17	16439525	16439561	SRSF1|HepG2	36
chr17	16438826	16439826	LINC00909|k562|ENSG00000175061|upES	chr17	16439329	16439403	EIF3H|HepG2	74
chr17	16438826	16439826	LINC00909|k562|ENSG00000175061|upES	chr17	16439053	16439060	GNL3|K562	7
chr17	16438826	16439826	LINC00909|k562|ENSG00000175061|upES	chr17	16439614	16439623	HNRNPU|K562	9
chr17	16438826	16439826	LINC00909|k562|ENSG00000175061|upES	chr17	16439434	16439477	DGCR8|HepG2	43
chr17	16438826	16439826	LINC00909|k562|ENSG00000175061|upES	chr17	16439448	16439462	HNRNPU|HepG2	14
chr17	16438826	16439826	LINC00909|k562|ENSG00000175061|upES	chr17	16439528	16439562	SF3B4|HepG2	34
chr17	16438826	16439826	LINC00909|k562|ENSG00000175061|upES	chr17	16439656	16439704	LIN28B|HepG2	48
chr17	16438826	16439826	LINC00909|k562|ENSG00000175061|upES	chr17	16439660	16439700	SRSF7|HepG2	40
chr17	16438826	16439826	LINC00909|k562|ENSG00000175061|upES	chr17	16439052	16439059	FUBP3|HepG2	7
chr17	16438826	16439826	LINC00909|k562|ENSG00000175061|upES	chr17	16439509	16439561	RBM22|HepG2	52
chr17	16438826	16439826	LINC00909|k562|ENSG00000175061|upES	chr17	16439323	16439415	MTPAP|K562	92
chr17	16438826	16439826	LINC00909|k562|ENSG00000175061|upES	chr17	16439347	16439371	NCBP2|HepG2	24
chr17	16438826	16439826	LINC00909|k562|ENSG00000175061|upES	chr17	16439437	16439507	KHSRP|K562	70
chr17	16438826	16439826	LINC00909|k562|ENSG00000175061|upES	chr17	16439324	16439387	GTF2F1|K562	63
chr17	16438826	16439826	LINC00909|k562|ENSG00000175061|upES	chr17	16439368	16439383	PRPF8|HepG2	15
chr17	16438826	16439826	LINC00909|k562|ENSG00000175061|upES	chr17	16439379	16439391	RPS5|K562	12
chr17	16438826	16439826	LINC00909|k562|ENSG00000175061|upES	chr17	16439189	16439218	SF3B4|HepG2	29
chr17	16438826	16439826	LINC00909|k562|ENSG00000175061|upES	chr17	16439047	16439060	IGF2BP2|K562	13
chr17	16438826	16439826	LINC00909|k562|ENSG00000175061|upES	chr17	16439325	16439389	EIF3H|HepG2	64
chr17	16438826	16439826	LINC00909|k562|ENSG00000175061|upES	chr17	16439532	16439554	PUM2|K562	22
chr17	16438826	16439826	LINC00909|k562|ENSG00000175061|upES	chr17	16439325	16439414	IGF2BP2|K562	89
chr17	16438826	16439826	LINC00909|k562|ENSG00000175061|upES	chr17	16439325	16439370	FAM120A|K562	45
chr17	16438826	16439826	LINC00909|k562|ENSG00000175061|upES	chr17	16439576	16439602	PTBP1|HepG2	26
chr17	16438826	16439826	LINC00909|k562|ENSG00000175061|upES	chr17	16439540	16439544	EIF3H|HepG2	4
chr17	16438826	16439826	LINC00909|k562|ENSG00000175061|upES	chr17	16439425	16439477	RBM22|HepG2	52
chr17	16438826	16439826	LINC00909|k562|ENSG00000175061|upES	chr17	16439671	16439710	LARP7|K562	39
chr17	16438826	16439826	LINC00909|k562|ENSG00000175061|upES	chr17	16439322	16439372	RBM15|HepG2	50
chr17	16438826	16439826	LINC00909|k562|ENSG00000175061|upES	chr17	16439450	16439465	SRSF1|K562	15
chr17	16438826	16439826	LINC00909|k562|ENSG00000175061|upES	chr17	16439326	16439365	EIF4G1|K562	39
chr17	16438826	16439826	LINC00909|k562|ENSG00000175061|upES	chr17	16439568	16439598	DHX30|K562	30
chr17	16438826	16439826	LINC00909|k562|ENSG00000175061|upES	chr17	16439331	16439388	IGF2BP1|K562	57
chr17	16438826	16439826	LINC00909|k562|ENSG00000175061|upES	chr17	16439516	16439562	RPS3|K562	46
chr17	16438826	16439826	LINC00909|k562|ENSG00000175061|upES	chr17	16439534	16439549	TARDBP|K562	15
chr17	16438826	16439826	LINC00909|k562|ENSG00000175061|upES	chr17	16439342	16439360	XRCC6|HepG2	18
chr17	16438826	16439826	LINC00909|k562|ENSG00000175061|upES	chr17	16439449	16439487	KHSRP|K562	38
chr17	16438826	16439826	LINC00909|k562|ENSG00000175061|upES	chr17	16439326	16439328	IGF2BP2|K562	2
chr17	16438826	16439826	LINC00909|k562|ENSG00000175061|upES	chr17	16439371	16439448	AGGF1|K562	77
chr17	16438826	16439826	LINC00909|k562|ENSG00000175061|upES	chr17	16439048	16439063	FXR2|K562	15
chr17	16438826	16439826	LINC00909|k562|ENSG00000175061|upES	chr17	16439673	16439692	SAFB2|K562	19
chr17	16438826	16439826	LINC00909|k562|ENSG00000175061|upES	chr17	16439588	16439608	SMNDC1|K562	20
chr17	16438826	16439826	LINC00909|k562|ENSG00000175061|upES	chr17	16439053	16439059	AKAP8L|K562	6
chr17	16438826	16439826	LINC00909|k562|ENSG00000175061|upES	chr17	16439326	16439329	LARP4|HepG2	3
chr17	16438826	16439826	LINC00909|k562|ENSG00000175061|upES	chr17	16438802	16439066	NUDT21|HEK293	240
chr17	16438826	16439826	LINC00909|k562|ENSG00000175061|upES	chr17	16439052	16439060	XRCC6|K562	8
chr17	16438826	16439826	LINC00909|k562|ENSG00000175061|upES	chr17	16439541	16439599	FASTKD2|K562	58
chr17	16438826	16439826	LINC00909|k562|ENSG00000175061|upES	chr17	16439633	16439644	YBX3|K562	11
chr17	16438826	16439826	LINC00909|k562|ENSG00000175061|upES	chr17	16439534	16439550	NCBP2|K562	16
chr17	16438826	16439826	LINC00909|k562|ENSG00000175061|upES	chr17	16439644	16439713	EIF3D|HepG2	69
chr17	16438826	16439826	LINC00909|k562|ENSG00000175061|upES	chr17	16439534	16439552	ILF3|K562	18
chr17	16438826	16439826	LINC00909|k562|ENSG00000175061|upES	chr17	16439663	16439687	SND1|K562	24
chr17	16438826	16439826	LINC00909|k562|ENSG00000175061|upES	chr17	16439362	16439399	PUS1|K562	37
chr17	16438826	16439826	LINC00909|k562|ENSG00000175061|upES	chr17	16439661	16439691	FUBP3|HepG2	30
chr17	16438826	16439826	LINC00909|k562|ENSG00000175061|upES	chr17	16439421	16439473	RBM15|K562	52
chr17	16438826	16439826	LINC00909|k562|ENSG00000175061|upES	chr17	16439600	16439648	SMNDC1|K562	48
chr17	16438826	16439826	LINC00909|k562|ENSG00000175061|upES	chr17	16439326	16439360	RBM27|K562	34
chr17	16438826	16439826	LINC00909|k562|ENSG00000175061|upES	chr17	16439538	16439592	RBM15|HepG2	54
chr17	16438826	16439826	LINC00909|k562|ENSG00000175061|upES	chr17	16439646	16439715	RBFOX2|K562	69
chr17	16438826	16439826	LINC00909|k562|ENSG00000175061|upES	chr17	16439329	16439357	AGGF1|HepG2	28
chr17	16438826	16439826	LINC00909|k562|ENSG00000175061|upES	chr17	16439351	16439365	DDX6|K562	14
chr17	16438826	16439826	LINC00909|k562|ENSG00000175061|upES	chr17	16439437	16439471	DHX30|K562	34
chr17	16438826	16439826	LINC00909|k562|ENSG00000175061|upES	chr17	16439323	16439408	GTF2F1|K562	85
chr17	16438826	16439826	LINC00909|k562|ENSG00000175061|upES	chr17	16439649	16439696	LARP4|HepG2	47
chr17	16438826	16439826	LINC00909|k562|ENSG00000175061|upES	chr17	16439050	16439060	SUB1|HepG2	10
chr17	16438826	16439826	LINC00909|k562|ENSG00000175061|upES	chr17	16439569	16439609	AARS|K562	40
chr17	16438826	16439826	LINC00909|k562|ENSG00000175061|upES	chr17	16439446	16439472	AGGF1|K562	26
chr17	16438826	16439826	LINC00909|k562|ENSG00000175061|upES	chr17	16439054	16439062	HNRNPA1|K562	8
chr17	16438826	16439826	LINC00909|k562|ENSG00000175061|upES	chr17	16439388	16439406	IGF2BP1|K562	18
chr17	16438826	16439826	LINC00909|k562|ENSG00000175061|upES	chr17	16439515	16439558	EIF3D|HepG2	43
chr17	16438826	16439826	LINC00909|k562|ENSG00000175061|upES	chr17	16439333	16439360	LSM11|K562	27
chr17	16438826	16439826	LINC00909|k562|ENSG00000175061|upES	chr17	16439367	16439401	IGF2BP2|K562	34
chr17	16438826	16439826	LINC00909|k562|ENSG00000175061|upES	chr17	16439326	16439406	BUD13|K562	80
chr17	16438826	16439826	LINC00909|k562|ENSG00000175061|upES	chr17	16439584	16439646	CPSF7|HEK293	62
chr17	16438826	16439826	LINC00909|k562|ENSG00000175061|upES	chr17	16439424	16439474	SUPV3L1|HepG2	50
chr17	16438826	16439826	LINC00909|k562|ENSG00000175061|upES	chr17	16439433	16439457	NCBP2|K562	24
chr17	16438826	16439826	LINC00909|k562|ENSG00000175061|upES	chr17	16439326	16439331	LARP4|K562	5
chr17	16438826	16439826	LINC00909|k562|ENSG00000175061|upES	chr17	16439538	16439550	GTF2F1|HepG2	12
chr17	16438826	16439826	LINC00909|k562|ENSG00000175061|upES	chr17	16439042	16439046	SF3B1|K562	4
chr17	16438826	16439826	LINC00909|k562|ENSG00000175061|upES	chr17	16439324	16439375	SAFB2|K562	51
chr17	16438826	16439826	LINC00909|k562|ENSG00000175061|upES	chr17	16439512	16439547	SMNDC1|K562	35
chr17	16438826	16439826	LINC00909|k562|ENSG00000175061|upES	chr17	16439690	16439713	EWSR1|K562	23
chr17	16438826	16439826	LINC00909|k562|ENSG00000175061|upES	chr17	16439042	16439060	MTPAP|K562	18
chr17	16438826	16439826	LINC00909|k562|ENSG00000175061|upES	chr17	16439538	16439578	XRN2|HepG2	40
chr17	16438826	16439826	LINC00909|k562|ENSG00000175061|upES	chr17	16439043	16439060	EIF4G2|K562	17
chr17	16438826	16439826	LINC00909|k562|ENSG00000175061|upES	chr17	16439525	16439567	RBM22|HepG2	42
chr17	16438826	16439826	LINC00909|k562|ENSG00000175061|upES	chr17	16439324	16439408	LARP7|K562	84
chr17	16438826	16439826	LINC00909|k562|ENSG00000175061|upES	chr17	16439325	16439329	LARP4|HepG2	4
chr17	16438826	16439826	LINC00909|k562|ENSG00000175061|upES	chr17	16439321	16439413	HNRNPM|K562	92
chr17	16438826	16439826	LINC00909|k562|ENSG00000175061|upES	chr17	16439439	16439503	ZRANB2|K562	64
chr17	16438826	16439826	LINC00909|k562|ENSG00000175061|upES	chr17	16439185	16439214	ILF3|HepG2	29
chr17	16438826	16439826	LINC00909|k562|ENSG00000175061|upES	chr17	16439567	16439593	LARP4|K562	26
chr17	16438826	16439826	LINC00909|k562|ENSG00000175061|upES	chr17	16439326	16439364	FMR1|K562	38
chr17	16438826	16439826	LINC00909|k562|ENSG00000175061|upES	chr17	16439039	16439060	DGCR8|K562	21
chr17	16438826	16439826	LINC00909|k562|ENSG00000175061|upES	chr17	16439765	16439780	TBRG4|HepG2	15
chr17	16438826	16439826	LINC00909|k562|ENSG00000175061|upES	chr17	16439695	16439721	ZRANB2|K562	26
chr17	16438826	16439826	LINC00909|k562|ENSG00000175061|upES	chr17	16439323	16439375	YWHAG|K562	52
chr17	16438826	16439826	LINC00909|k562|ENSG00000175061|upES	chr17	16439614	16439630	YBX3|K562	16
chr17	16438826	16439826	LINC00909|k562|ENSG00000175061|upES	chr17	16439431	16439472	SF3B1|K562	41
chr17	16438826	16439826	LINC00909|k562|ENSG00000175061|upES	chr17	16439505	16439512	SMNDC1|K562	7
chr17	16438826	16439826	LINC00909|k562|ENSG00000175061|upES	chr17	16439539	16439543	DDX59|HepG2	4
chr17	16438826	16439826	LINC00909|k562|ENSG00000175061|upES	chr17	16439328	16439402	DHX30|HepG2	74
chr17	16438826	16439826	LINC00909|k562|ENSG00000175061|upES	chr17	16439643	16439694	AGGF1|K562	51
chr17	16438826	16439826	LINC00909|k562|ENSG00000175061|upES	chr17	16439611	16439644	U2AF1|HepG2	33
chr17	16438826	16439826	LINC00909|k562|ENSG00000175061|upES	chr17	16439127	16439217	CSTF2T|HepG2	90
chr17	16438826	16439826	LINC00909|k562|ENSG00000175061|upES	chr17	16439519	16439554	BCCIP|HepG2	35
chr17	16438826	16439826	LINC00909|k562|ENSG00000175061|upES	chr17	16439532	16439555	XRN2|K562	23
chr17	16438826	16439826	LINC00909|k562|ENSG00000175061|upES	chr17	16439190	16439204	NOL12|HepG2	14
chr17	16438826	16439826	LINC00909|k562|ENSG00000175061|upES	chr17	16439324	16439373	DDX59|HepG2	49
chr17	16438826	16439826	LINC00909|k562|ENSG00000175061|upES	chr17	16439655	16439688	TBRG4|HepG2	33
chr17	16438826	16439826	LINC00909|k562|ENSG00000175061|upES	chr17	16439364	16439413	LARP4|K562	49
chr17	16438826	16439826	LINC00909|k562|ENSG00000175061|upES	chr17	16439050	16439061	SLTM|K562	11
chr17	16438826	16439826	LINC00909|k562|ENSG00000175061|upES	chr17	16439325	16439377	KHDRBS1|K562	52
chr17	16438826	16439826	LINC00909|k562|ENSG00000175061|upES	chr17	16439325	16439369	PPIG|HepG2	44
chr17	16438826	16439826	LINC00909|k562|ENSG00000175061|upES	chr17	16439326	16439346	PUM2|K562	20
chr17	16438826	16439826	LINC00909|k562|ENSG00000175061|upES	chr17	16439325	16439401	IGF2BP1|HepG2	76
chr17	16438826	16439826	LINC00909|k562|ENSG00000175061|upES	chr17	16439324	16439359	PRPF8|K562	35
chr17	16438826	16439826	LINC00909|k562|ENSG00000175061|upES	chr17	16439530	16439597	CDC40|HepG2	67
chr17	16438826	16439826	LINC00909|k562|ENSG00000175061|upES	chr17	16439540	16439552	XPO5|HepG2	12
chr17	16438826	16439826	LINC00909|k562|ENSG00000175061|upES	chr17	16439505	16439530	BUD13|K562	25
chr17	16438826	16439826	LINC00909|k562|ENSG00000175061|upES	chr17	16439047	16439060	FASTKD2|K562	13
chr17	16438826	16439826	LINC00909|k562|ENSG00000175061|upES	chr17	16439325	16439345	DDX3X|K562	20
chr17	16438826	16439826	LINC00909|k562|ENSG00000175061|upES	chr17	16439529	16439552	PPIG|HepG2	23
chr17	16438826	16439826	LINC00909|k562|ENSG00000175061|upES	chr17	16439624	16439705	FASTKD2|HepG2	81
chr17	7577416	7578416	XLOC_029037|u87|ENSG00000161960|upEE	chr17	7578239	7578243	SND1|HepG2	4
chr17	7577416	7578416	XLOC_029037|u87|ENSG00000161960|upEE	chr17	7577735	7577762	AGO2|HEK293S	27
chr17	7577416	7578416	XLOC_029037|u87|ENSG00000161960|upEE	chr17	7577974	7578004	GTF2F1|K562	30
chr17	7577416	7578416	XLOC_029037|u87|ENSG00000161960|upEE	chr17	7577895	7577914	DHX30|K562	19
chr17	7577416	7578416	XLOC_029037|u87|ENSG00000161960|upEE	chr17	7578235	7578305	PRPF8|HepG2	70
chr17	7577416	7578416	XLOC_029037|u87|ENSG00000161960|upEE	chr17	7577963	7578001	RPS3|K562	38
chr17	7577416	7578416	XLOC_029037|u87|ENSG00000161960|upEE	chr17	7578213	7578235	GRWD1|HepG2	22
chr17	7577416	7578416	XLOC_029037|u87|ENSG00000161960|upEE	chr17	7578029	7578088	HNRNPUL1|HepG2	59
chr17	7577416	7578416	XLOC_029037|u87|ENSG00000161960|upEE	chr17	7577955	7577987	ZNF622|K562	32
chr17	7577416	7578416	XLOC_029037|u87|ENSG00000161960|upEE	chr17	7578235	7578243	FXR1|K562	8
chr17	7577416	7578416	XLOC_029037|u87|ENSG00000161960|upEE	chr17	7577953	7578009	NPM1|K562	56
chr17	7577416	7578416	XLOC_029037|u87|ENSG00000161960|upEE	chr17	7578070	7578083	DKC1|HepG2	13
chr17	7577416	7578416	XLOC_029037|u87|ENSG00000161960|upEE	chr17	7578011	7578031	SF3B4|K562	20
chr17	7577416	7578416	XLOC_029037|u87|ENSG00000161960|upEE	chr17	7578127	7578135	U2AF1|K562	8
chr17	7577416	7578416	XLOC_029037|u87|ENSG00000161960|upEE	chr17	7578230	7578300	PRPF8|K562	70
chr17	7577416	7578416	XLOC_029037|u87|ENSG00000161960|upEE	chr17	7578033	7578065	SBDS|K562	32
chr17	7577416	7578416	XLOC_029037|u87|ENSG00000161960|upEE	chr17	7578164	7578171	GNL3|K562	7
chr17	7577416	7578416	XLOC_029037|u87|ENSG00000161960|upEE	chr17	7577417	7577471	HLTF|K562	54
chr17	7577416	7578416	XLOC_029037|u87|ENSG00000161960|upEE	chr17	7577976	7577991	AGGF1|HepG2	15
chr17	7577416	7578416	XLOC_029037|u87|ENSG00000161960|upEE	chr17	7578160	7578184	U2AF2|HepG2	24
chr17	7577416	7578416	XLOC_029037|u87|ENSG00000161960|upEE	chr17	7577568	7577569	TAF15|HepG2	1
chr17	7577416	7578416	XLOC_029037|u87|ENSG00000161960|upEE	chr17	7578076	7578087	AUH|HepG2	11
chr17	7577416	7578416	XLOC_029037|u87|ENSG00000161960|upEE	chr17	7577439	7577474	QKI|HepG2	35
chr17	7577416	7578416	XLOC_029037|u87|ENSG00000161960|upEE	chr17	7577450	7577459	AGGF1|HepG2	9
chr17	7577416	7578416	XLOC_029037|u87|ENSG00000161960|upEE	chr17	7577691	7577708	GEMIN5|K562	17
chr17	7577416	7578416	XLOC_029037|u87|ENSG00000161960|upEE	chr17	7578341	7578343	FAM120A|K562	2
chr17	7577416	7578416	XLOC_029037|u87|ENSG00000161960|upEE	chr17	7578098	7578161	SF3B4|HepG2	63
chr17	7577416	7578416	XLOC_029037|u87|ENSG00000161960|upEE	chr17	7577681	7577702	GRWD1|HepG2	21
chr17	7577416	7578416	XLOC_029037|u87|ENSG00000161960|upEE	chr17	7577996	7578009	EIF3D|HepG2	13
chr17	7577416	7578416	XLOC_029037|u87|ENSG00000161960|upEE	chr17	7577953	7578010	SERBP1|K562	57
chr17	7577416	7578416	XLOC_029037|u87|ENSG00000161960|upEE	chr17	7577981	7578091	HNRNPK|K562	110
chr17	7577416	7578416	XLOC_029037|u87|ENSG00000161960|upEE	chr17	7577956	7577991	SF3A3|HepG2	35
chr17	7577416	7578416	XLOC_029037|u87|ENSG00000161960|upEE	chr17	7578057	7578091	DDX3X|K562	34
chr17	7577416	7578416	XLOC_029037|u87|ENSG00000161960|upEE	chr17	7577918	7577935	XRN2|HepG2	17
chr17	7577416	7578416	XLOC_029037|u87|ENSG00000161960|upEE	chr17	7578049	7578087	TARDBP|K562	38
chr17	7577416	7578416	XLOC_029037|u87|ENSG00000161960|upEE	chr17	7578015	7578087	DGCR8|K562	72
chr17	7577416	7578416	XLOC_029037|u87|ENSG00000161960|upEE	chr17	7578033	7578053	PTBP1|HepG2	20
chr17	7577416	7578416	XLOC_029037|u87|ENSG00000161960|upEE	chr17	7578012	7578090	NONO|K562	78
chr17	7577416	7578416	XLOC_029037|u87|ENSG00000161960|upEE	chr17	7577689	7577705	DROSHA|K562	16
chr17	7577416	7578416	XLOC_029037|u87|ENSG00000161960|upEE	chr17	7577905	7577923	SRSF7|HepG2	18
chr17	7577416	7578416	XLOC_029037|u87|ENSG00000161960|upEE	chr17	7578053	7578059	PTBP1|HepG2	6
chr17	7577416	7578416	XLOC_029037|u87|ENSG00000161960|upEE	chr17	7578019	7578079	XRCC6|HepG2	60
chr17	7577416	7578416	XLOC_029037|u87|ENSG00000161960|upEE	chr17	7578051	7578083	HNRNPL|HepG2	32
chr17	7577416	7578416	XLOC_029037|u87|ENSG00000161960|upEE	chr17	7577447	7577476	TAF15|HepG2	29
chr17	7577416	7578416	XLOC_029037|u87|ENSG00000161960|upEE	chr17	7578056	7578092	XRCC6|K562	36
chr17	7577416	7578416	XLOC_029037|u87|ENSG00000161960|upEE	chr17	7578066	7578092	TROVE2|HepG2	26
chr17	7577416	7578416	XLOC_029037|u87|ENSG00000161960|upEE	chr17	7578164	7578177	LIN28B|HepG2	13
chr17	7577416	7578416	XLOC_029037|u87|ENSG00000161960|upEE	chr17	7577435	7577484	FMR1|K562	49
chr17	7577416	7578416	XLOC_029037|u87|ENSG00000161960|upEE	chr17	7578031	7578057	SF3B4|K562	26
chr17	7577416	7578416	XLOC_029037|u87|ENSG00000161960|upEE	chr17	7577594	7577653	GRWD1|HepG2	59
chr17	7577416	7578416	XLOC_029037|u87|ENSG00000161960|upEE	chr17	7577978	7578002	SRSF7|K562	24
chr17	7577416	7578416	XLOC_029037|u87|ENSG00000161960|upEE	chr17	7577868	7577892	FUBP3|HepG2	24
chr17	7577416	7578416	XLOC_029037|u87|ENSG00000161960|upEE	chr17	7578026	7578090	DDX59|HepG2	64
chr17	7577416	7578416	XLOC_029037|u87|ENSG00000161960|upEE	chr17	7577684	7577708	DGCR8|HepG2	24
chr17	7577416	7578416	XLOC_029037|u87|ENSG00000161960|upEE	chr17	7577840	7577855	LIN28B|K562	15
chr17	7577416	7578416	XLOC_029037|u87|ENSG00000161960|upEE	chr17	7578023	7578090	UPF1|K562	67
chr17	7577416	7578416	XLOC_029037|u87|ENSG00000161960|upEE	chr17	7578027	7578080	RBM15|K562	53
chr17	7577416	7578416	XLOC_029037|u87|ENSG00000161960|upEE	chr17	7577859	7577953	PRPF8|K562	94
chr17	7577416	7578416	XLOC_029037|u87|ENSG00000161960|upEE	chr17	7577826	7577860	FXR2|K562	34
chr17	7577416	7578416	XLOC_029037|u87|ENSG00000161960|upEE	chr17	7577374	7577419	UCHL5|HepG2	3
chr17	7577416	7578416	XLOC_029037|u87|ENSG00000161960|upEE	chr17	7578005	7578083	PUS1|K562	78
chr17	7577416	7578416	XLOC_029037|u87|ENSG00000161960|upEE	chr17	7577467	7577485	SRSF1|HepG2	18
chr17	7577416	7578416	XLOC_029037|u87|ENSG00000161960|upEE	chr17	7577910	7577913	HNRNPK|K562	3
chr17	7577416	7578416	XLOC_029037|u87|ENSG00000161960|upEE	chr17	7578021	7578060	SF3A3|HepG2	39
chr17	7577416	7578416	XLOC_029037|u87|ENSG00000161960|upEE	chr17	7578019	7578093	GNL3|K562	74
chr17	7577416	7578416	XLOC_029037|u87|ENSG00000161960|upEE	chr17	7578010	7578071	SRSF7|K562	61
chr17	7577416	7578416	XLOC_029037|u87|ENSG00000161960|upEE	chr17	7578368	7578378	ZNF622|K562	10
chr17	7577416	7578416	XLOC_029037|u87|ENSG00000161960|upEE	chr17	7577465	7577487	HLTF|K562	22
chr17	7577416	7578416	XLOC_029037|u87|ENSG00000161960|upEE	chr17	7578000	7578090	DGCR8|K562	90
chr17	7577416	7578416	XLOC_029037|u87|ENSG00000161960|upEE	chr17	7577442	7577475	EFTUD2|K562	33
chr17	7577416	7578416	XLOC_029037|u87|ENSG00000161960|upEE	chr17	7578221	7578242	SAFB2|K562	21
chr17	7577416	7578416	XLOC_029037|u87|ENSG00000161960|upEE	chr17	7577701	7577706	LIN28B|K562	5
chr17	7577416	7578416	XLOC_029037|u87|ENSG00000161960|upEE	chr17	7578049	7578055	SMNDC1|HepG2	6
chr17	7577416	7578416	XLOC_029037|u87|ENSG00000161960|upEE	chr17	7577962	7578010	AUH|K562	48
chr17	7577416	7578416	XLOC_029037|u87|ENSG00000161960|upEE	chr17	7577761	7577803	PRPF8|HepG2	42
chr17	7577416	7578416	XLOC_029037|u87|ENSG00000161960|upEE	chr17	7578037	7578087	DROSHA|K562	50
chr17	7577416	7578416	XLOC_029037|u87|ENSG00000161960|upEE	chr17	7577447	7577470	LARP4|HepG2	23
chr17	7577416	7578416	XLOC_029037|u87|ENSG00000161960|upEE	chr17	7578039	7578066	TROVE2|HepG2	27
chr17	7577416	7578416	XLOC_029037|u87|ENSG00000161960|upEE	chr17	7577913	7577916	YBX3|K562	3
chr17	7577416	7578416	XLOC_029037|u87|ENSG00000161960|upEE	chr17	7577979	7577996	HNRNPL|HepG2	17
chr17	7577416	7578416	XLOC_029037|u87|ENSG00000161960|upEE	chr17	7577688	7577706	LIN28B|HepG2	18
chr17	7577416	7578416	XLOC_029037|u87|ENSG00000161960|upEE	chr17	7577958	7578009	XRCC6|K562	51
chr17	7577416	7578416	XLOC_029037|u87|ENSG00000161960|upEE	chr17	7577403	7577477	PPIL4|K562	61
chr17	7577416	7578416	XLOC_029037|u87|ENSG00000161960|upEE	chr17	7577472	7577488	BUD13|K562	16
chr17	7577416	7578416	XLOC_029037|u87|ENSG00000161960|upEE	chr17	7578027	7578079	DGCR8|HepG2	52
chr17	7577416	7578416	XLOC_029037|u87|ENSG00000161960|upEE	chr17	7577434	7577455	YBX3|K562	21
chr17	7577416	7578416	XLOC_029037|u87|ENSG00000161960|upEE	chr17	7577958	7578005	SND1|K562	47
chr17	7577416	7578416	XLOC_029037|u87|ENSG00000161960|upEE	chr17	7577608	7577649	ZNF622|K562	41
chr17	7577416	7578416	XLOC_029037|u87|ENSG00000161960|upEE	chr17	7577652	7577677	FXR2|K562	25
chr17	7577416	7578416	XLOC_029037|u87|ENSG00000161960|upEE	chr17	7578032	7578083	SND1|K562	51
chr17	7577416	7578416	XLOC_029037|u87|ENSG00000161960|upEE	chr17	7577691	7577705	QKI|K562	14
chr17	7577416	7578416	XLOC_029037|u87|ENSG00000161960|upEE	chr17	7578007	7578010	DKC1|HepG2	3
chr17	7577416	7578416	XLOC_029037|u87|ENSG00000161960|upEE	chr17	7578038	7578078	SLTM|K562	40
chr17	7577416	7578416	XLOC_029037|u87|ENSG00000161960|upEE	chr17	7577962	7578007	TROVE2|HepG2	45
chr17	7577416	7578416	XLOC_029037|u87|ENSG00000161960|upEE	chr17	7577713	7577730	UCHL5|HepG2	17
chr17	7577416	7578416	XLOC_029037|u87|ENSG00000161960|upEE	chr17	7577826	7577837	YWHAG|K562	11
chr17	7577416	7578416	XLOC_029037|u87|ENSG00000161960|upEE	chr17	7577904	7577916	FMR1|K562	12
chr17	7577416	7578416	XLOC_029037|u87|ENSG00000161960|upEE	chr17	7578002	7578012	XRCC6|HepG2	10
chr17	7577416	7578416	XLOC_029037|u87|ENSG00000161960|upEE	chr17	7577688	7577706	ZNF622|K562	18
chr17	7577416	7578416	XLOC_029037|u87|ENSG00000161960|upEE	chr17	7577937	7578006	HNRNPA1|HepG2	69
chr17	7577416	7578416	XLOC_029037|u87|ENSG00000161960|upEE	chr17	7577409	7577485	SAFB2|K562	69
chr17	7577416	7578416	XLOC_029037|u87|ENSG00000161960|upEE	chr17	7578041	7578085	U2AF2|K562	44
chr17	7577416	7578416	XLOC_029037|u87|ENSG00000161960|upEE	chr17	7577964	7577999	LSM11|HepG2	35
chr17	7577416	7578416	XLOC_029037|u87|ENSG00000161960|upEE	chr17	7577827	7577845	PPIL4|K562	18
chr17	7577416	7578416	XLOC_029037|u87|ENSG00000161960|upEE	chr17	7578021	7578075	HNRNPU|HepG2	54
chr17	7577416	7578416	XLOC_029037|u87|ENSG00000161960|upEE	chr17	7578036	7578078	XRN2|K562	42
chr17	7577416	7578416	XLOC_029037|u87|ENSG00000161960|upEE	chr17	7577714	7577740	PPIG|HepG2	26
chr17	7577416	7578416	XLOC_029037|u87|ENSG00000161960|upEE	chr17	7577958	7578007	SF3A3|HepG2	49
chr17	7577416	7578416	XLOC_029037|u87|ENSG00000161960|upEE	chr17	7578025	7578079	TRA2A|HepG2	54
chr17	7577416	7578416	XLOC_029037|u87|ENSG00000161960|upEE	chr17	7577857	7577886	SRSF7|K562	29
chr17	7577416	7578416	XLOC_029037|u87|ENSG00000161960|upEE	chr17	7577420	7577487	UCHL5|HepG2	67
chr17	7577416	7578416	XLOC_029037|u87|ENSG00000161960|upEE	chr17	7577972	7578005	ILF3|K562	33
chr17	7577416	7578416	XLOC_029037|u87|ENSG00000161960|upEE	chr17	7578012	7578081	KHSRP|K562	69
chr17	7577416	7578416	XLOC_029037|u87|ENSG00000161960|upEE	chr17	7578013	7578087	SLTM|HepG2	74
chr17	7577416	7578416	XLOC_029037|u87|ENSG00000161960|upEE	chr17	7578014	7578093	EFTUD2|HepG2	79
chr17	7577416	7578416	XLOC_029037|u87|ENSG00000161960|upEE	chr17	7577462	7577485	IGF2BP1|HepG2	23
chr17	7577416	7578416	XLOC_029037|u87|ENSG00000161960|upEE	chr17	7577826	7577862	HNRNPU|K562	36
chr17	7577416	7578416	XLOC_029037|u87|ENSG00000161960|upEE	chr17	7578059	7578074	NOLC1|HepG2	15
chr17	7577416	7578416	XLOC_029037|u87|ENSG00000161960|upEE	chr17	7578348	7578356	SUPV3L1|HepG2	8
chr17	7577416	7578416	XLOC_029037|u87|ENSG00000161960|upEE	chr17	7577446	7577473	RBFOX2|K562	27
chr17	7577416	7578416	XLOC_029037|u87|ENSG00000161960|upEE	chr17	7577433	7577467	LSM11|HepG2	34
chr17	7577416	7578416	XLOC_029037|u87|ENSG00000161960|upEE	chr17	7578352	7578370	LARP4|HepG2	18
chr17	7577416	7578416	XLOC_029037|u87|ENSG00000161960|upEE	chr17	7578026	7578086	DDX6|K562	60
chr17	7577416	7578416	XLOC_029037|u87|ENSG00000161960|upEE	chr17	7578027	7578049	DKC1|HepG2	22
chr17	7577416	7578416	XLOC_029037|u87|ENSG00000161960|upEE	chr17	7577904	7577915	LARP4|HepG2	11
chr17	7577416	7578416	XLOC_029037|u87|ENSG00000161960|upEE	chr17	7578082	7578091	NOLC1|HepG2	9
chr17	7577416	7578416	XLOC_029037|u87|ENSG00000161960|upEE	chr17	7577703	7577707	ILF3|K562	4
chr17	7577416	7578416	XLOC_029037|u87|ENSG00000161960|upEE	chr17	7577605	7577639	TARDBP|K562	34
chr17	7577416	7578416	XLOC_029037|u87|ENSG00000161960|upEE	chr17	7578021	7578059	SRSF9|HepG2	38
chr17	7577416	7578416	XLOC_029037|u87|ENSG00000161960|upEE	chr17	7577849	7577895	SRSF9|HepG2	46
chr17	7577416	7578416	XLOC_029037|u87|ENSG00000161960|upEE	chr17	7577685	7577707	GRWD1|HepG2	22
chr17	7577416	7578416	XLOC_029037|u87|ENSG00000161960|upEE	chr17	7577973	7577995	FXR1|K562	22
chr17	7577416	7578416	XLOC_029037|u87|ENSG00000161960|upEE	chr17	7578010	7578012	DKC1|HepG2	2
chr17	7577416	7578416	XLOC_029037|u87|ENSG00000161960|upEE	chr17	7577957	7578011	TRA2A|HepG2	54
chr17	7577416	7578416	XLOC_029037|u87|ENSG00000161960|upEE	chr17	7577826	7577832	IGF2BP1|K562	6
chr17	7577416	7578416	XLOC_029037|u87|ENSG00000161960|upEE	chr17	7577954	7578002	XRCC6|HepG2	48
chr17	7577416	7578416	XLOC_029037|u87|ENSG00000161960|upEE	chr17	7577999	7578012	EIF3H|HepG2	13
chr17	7577416	7578416	XLOC_029037|u87|ENSG00000161960|upEE	chr17	7578160	7578187	GRWD1|HepG2	27
chr17	7577416	7578416	XLOC_029037|u87|ENSG00000161960|upEE	chr17	7578020	7578050	NKRF|HepG2	30
chr17	7577416	7578416	XLOC_029037|u87|ENSG00000161960|upEE	chr17	7578013	7578093	RBM27|K562	80
chr17	7577416	7578416	XLOC_029037|u87|ENSG00000161960|upEE	chr17	7577898	7577914	EFTUD2|HepG2	16
chr17	7577416	7578416	XLOC_029037|u87|ENSG00000161960|upEE	chr17	7577442	7577484	RPS3|HepG2	42
chr17	7577416	7578416	XLOC_029037|u87|ENSG00000161960|upEE	chr17	7577573	7577577	AKAP8L|K562	4
chr17	7577416	7578416	XLOC_029037|u87|ENSG00000161960|upEE	chr17	7577418	7577432	GRWD1|HepG2	14
chr17	7577416	7578416	XLOC_029037|u87|ENSG00000161960|upEE	chr17	7578022	7578028	SMNDC1|K562	6
chr17	7577416	7578416	XLOC_029037|u87|ENSG00000161960|upEE	chr17	7577701	7577707	ZNF622|K562	6
chr17	7577416	7578416	XLOC_029037|u87|ENSG00000161960|upEE	chr17	7578005	7578009	SND1|K562	4
chr17	7577416	7578416	XLOC_029037|u87|ENSG00000161960|upEE	chr17	7578164	7578174	LIN28B|HepG2	10
chr17	7577416	7578416	XLOC_029037|u87|ENSG00000161960|upEE	chr17	7578006	7578030	FASTKD2|K562	24
chr17	7577416	7578416	XLOC_029037|u87|ENSG00000161960|upEE	chr17	7577861	7577886	SUB1|HepG2	25
chr17	7577416	7578416	XLOC_029037|u87|ENSG00000161960|upEE	chr17	7577826	7577855	SAFB2|K562	29
chr17	7577416	7578416	XLOC_029037|u87|ENSG00000161960|upEE	chr17	7577458	7577479	TRA2A|HepG2	21
chr17	7577416	7578416	XLOC_029037|u87|ENSG00000161960|upEE	chr17	7578344	7578365	ZNF622|K562	21
chr17	7577416	7578416	XLOC_029037|u87|ENSG00000161960|upEE	chr17	7577542	7577592	PRPF8|K562	50
chr17	7577416	7578416	XLOC_029037|u87|ENSG00000161960|upEE	chr17	7577966	7578002	FIP1L1|HEK293	36
chr17	7577416	7578416	XLOC_029037|u87|ENSG00000161960|upEE	chr17	7578026	7578098	SFPQ|HepG2	72
chr17	7577416	7578416	XLOC_029037|u87|ENSG00000161960|upEE	chr17	7577450	7577470	TAF15|K562	20
chr17	7577416	7578416	XLOC_029037|u87|ENSG00000161960|upEE	chr17	7578349	7578386	EIF4G2|K562	37
chr17	7577416	7578416	XLOC_029037|u87|ENSG00000161960|upEE	chr17	7578013	7578085	FXR1|K562	72
chr17	7577416	7578416	XLOC_029037|u87|ENSG00000161960|upEE	chr17	7577438	7577476	FMR1|K562	38
chr17	7577416	7578416	XLOC_029037|u87|ENSG00000161960|upEE	chr17	7578025	7578084	RBM15|HepG2	59
chr17	7577416	7578416	XLOC_029037|u87|ENSG00000161960|upEE	chr17	7577565	7577587	BUD13|K562	22
chr17	7577416	7578416	XLOC_029037|u87|ENSG00000161960|upEE	chr17	7577826	7577849	SND1|K562	23
chr17	7577416	7578416	XLOC_029037|u87|ENSG00000161960|upEE	chr17	7577418	7577484	TARDBP|K562	66
chr17	7577416	7578416	XLOC_029037|u87|ENSG00000161960|upEE	chr17	7577686	7577698	AKAP8L|K562	12
chr17	7577416	7578416	XLOC_029037|u87|ENSG00000161960|upEE	chr17	7578118	7578157	XRN2|HepG2	39
chr17	7577416	7578416	XLOC_029037|u87|ENSG00000161960|upEE	chr17	7577684	7577697	LARP4|HepG2	13
chr17	7577416	7578416	XLOC_029037|u87|ENSG00000161960|upEE	chr17	7577994	7577998	DKC1|HepG2	4
chr17	7577416	7578416	XLOC_029037|u87|ENSG00000161960|upEE	chr17	7578040	7578078	HNRNPM|K562	38
chr17	7577416	7578416	XLOC_029037|u87|ENSG00000161960|upEE	chr17	7578341	7578349	IGF2BP1|K562	8
chr17	7577416	7578416	XLOC_029037|u87|ENSG00000161960|upEE	chr17	7577904	7577910	EWSR1|K562	6
chr17	7577416	7578416	XLOC_029037|u87|ENSG00000161960|upEE	chr17	7578007	7578093	RPS5|K562	86
chr17	7577416	7578416	XLOC_029037|u87|ENSG00000161960|upEE	chr17	7577429	7577487	RBM15|K562	58
chr17	7577416	7578416	XLOC_029037|u87|ENSG00000161960|upEE	chr17	7577999	7578010	METAP2|K562	11
chr17	7577416	7578416	XLOC_029037|u87|ENSG00000161960|upEE	chr17	7577693	7577701	MTPAP|K562	8
chr17	7577416	7578416	XLOC_029037|u87|ENSG00000161960|upEE	chr17	7578339	7578359	EFTUD2|K562	20
chr17	7577416	7578416	XLOC_029037|u87|ENSG00000161960|upEE	chr17	7578164	7578173	TIA1|HepG2	9
chr17	7577416	7578416	XLOC_029037|u87|ENSG00000161960|upEE	chr17	7578085	7578092	NCBP2|HepG2	7
chr17	7577416	7578416	XLOC_029037|u87|ENSG00000161960|upEE	chr17	7577696	7577702	LARP4|HepG2	6
chr17	7577416	7578416	XLOC_029037|u87|ENSG00000161960|upEE	chr17	7577907	7577910	RPS3|HepG2	3
chr17	7577416	7578416	XLOC_029037|u87|ENSG00000161960|upEE	chr17	7578058	7578060	DKC1|HepG2	2
chr17	7577416	7578416	XLOC_029037|u87|ENSG00000161960|upEE	chr17	7577936	7577962	AGO2|HEK293S	26
chr17	7577416	7578416	XLOC_029037|u87|ENSG00000161960|upEE	chr17	7578013	7578093	NSUN2|K562	80
chr17	7577416	7578416	XLOC_029037|u87|ENSG00000161960|upEE	chr17	7578029	7578078	PPIL4|K562	49
chr17	7577416	7578416	XLOC_029037|u87|ENSG00000161960|upEE	chr17	7577966	7578093	NPM1|K562	127
chr17	7577416	7578416	XLOC_029037|u87|ENSG00000161960|upEE	chr17	7577447	7577455	GTF2F1|K562	8
chr17	7577416	7578416	XLOC_029037|u87|ENSG00000161960|upEE	chr17	7578027	7578091	GRWD1|HepG2	64
chr17	7577416	7578416	XLOC_029037|u87|ENSG00000161960|upEE	chr17	7577975	7577994	PUS1|K562	19
chr17	7577416	7578416	XLOC_029037|u87|ENSG00000161960|upEE	chr17	7577964	7578009	XRCC6|K562	45
chr17	7577416	7578416	XLOC_029037|u87|ENSG00000161960|upEE	chr17	7578164	7578178	IGF2BP1|K562	14
chr17	7577416	7578416	XLOC_029037|u87|ENSG00000161960|upEE	chr17	7578087	7578093	UCHL5|HepG2	6
chr17	7577416	7578416	XLOC_029037|u87|ENSG00000161960|upEE	chr17	7577969	7578009	HNRNPK|HepG2	40
chr17	7577416	7578416	XLOC_029037|u87|ENSG00000161960|upEE	chr17	7578041	7578080	SBDS|K562	39
chr17	7577416	7578416	XLOC_029037|u87|ENSG00000161960|upEE	chr17	7577957	7578007	GPKOW|K562	50
chr17	7577416	7578416	XLOC_029037|u87|ENSG00000161960|upEE	chr17	7577830	7577837	LSM11|HepG2	7
chr17	7577416	7578416	XLOC_029037|u87|ENSG00000161960|upEE	chr17	7577593	7577621	TAF15|K562	28
chr17	7577416	7578416	XLOC_029037|u87|ENSG00000161960|upEE	chr17	7577980	7578036	TNRC6A|K562	56
chr17	7577416	7578416	XLOC_029037|u87|ENSG00000161960|upEE	chr17	7578343	7578352	IGF2BP2|K562	9
chr17	7577416	7578416	XLOC_029037|u87|ENSG00000161960|upEE	chr17	7577954	7577994	DKC1|HepG2	40
chr17	7577416	7578416	XLOC_029037|u87|ENSG00000161960|upEE	chr17	7578019	7578093	FUBP3|HepG2	74
chr17	7577416	7578416	XLOC_029037|u87|ENSG00000161960|upEE	chr17	7577433	7577442	HNRNPL|HepG2	9
chr17	7577416	7578416	XLOC_029037|u87|ENSG00000161960|upEE	chr17	7578164	7578166	SLBP|K562	2
chr17	7577416	7578416	XLOC_029037|u87|ENSG00000161960|upEE	chr17	7578010	7578073	SERBP1|K562	63
chr17	7577416	7578416	XLOC_029037|u87|ENSG00000161960|upEE	chr17	7578051	7578057	PTBP1|K562	6
chr17	7577416	7578416	XLOC_029037|u87|ENSG00000161960|upEE	chr17	7577568	7577572	SLTM|HepG2	4
chr17	7577416	7578416	XLOC_029037|u87|ENSG00000161960|upEE	chr17	7578020	7578055	TROVE2|HepG2	35
chr17	7577416	7578416	XLOC_029037|u87|ENSG00000161960|upEE	chr17	7577899	7577912	FASTKD2|HepG2	13
chr17	7577416	7578416	XLOC_029037|u87|ENSG00000161960|upEE	chr17	7578059	7578087	PTBP1|HepG2	28
chr17	7577416	7578416	XLOC_029037|u87|ENSG00000161960|upEE	chr17	7577983	7578074	TBRG4|HepG2	91
chr17	7577416	7578416	XLOC_029037|u87|ENSG00000161960|upEE	chr17	7578023	7578089	EIF3D|HepG2	66
chr17	7577416	7578416	XLOC_029037|u87|ENSG00000161960|upEE	chr17	7577606	7577664	PUS1|K562	58
chr17	7577416	7578416	XLOC_029037|u87|ENSG00000161960|upEE	chr17	7577964	7578009	TBRG4|K562	45
chr17	7577416	7578416	XLOC_029037|u87|ENSG00000161960|upEE	chr17	7578226	7578238	LSM11|HepG2	12
chr17	7577416	7578416	XLOC_029037|u87|ENSG00000161960|upEE	chr17	7577999	7578094	TAF15|HepG2	95
chr17	7577416	7578416	XLOC_029037|u87|ENSG00000161960|upEE	chr17	7577890	7577913	ZNF622|K562	23
chr17	7577416	7578416	XLOC_029037|u87|ENSG00000161960|upEE	chr17	7578061	7578092	PTBP1|K562	31
chr17	7577416	7578416	XLOC_029037|u87|ENSG00000161960|upEE	chr17	7577458	7577478	NPM1|K562	20
chr17	7577416	7578416	XLOC_029037|u87|ENSG00000161960|upEE	chr17	7578237	7578243	UCHL5|HepG2	6
chr17	7577416	7578416	XLOC_029037|u87|ENSG00000161960|upEE	chr17	7577904	7577913	YBX3|K562	9
chr17	7577416	7578416	XLOC_029037|u87|ENSG00000161960|upEE	chr17	7578022	7578075	RBFOX2|K562	53
chr17	7577416	7578416	XLOC_029037|u87|ENSG00000161960|upEE	chr17	7578232	7578243	SFPQ|HepG2	11
chr17	7577416	7578416	XLOC_029037|u87|ENSG00000161960|upEE	chr17	7577417	7577476	SAFB2|K562	59
chr17	7577416	7578416	XLOC_029037|u87|ENSG00000161960|upEE	chr17	7578011	7578084	CSTF2T|K562	73
chr17	7577416	7578416	XLOC_029037|u87|ENSG00000161960|upEE	chr17	7577904	7577910	DDX55|K562	6
chr17	7577416	7578416	XLOC_029037|u87|ENSG00000161960|upEE	chr17	7578064	7578089	RBM5|HepG2	25
chr17	7577416	7578416	XLOC_029037|u87|ENSG00000161960|upEE	chr17	7578274	7578304	RBM22|HepG2	30
chr17	7577416	7578416	XLOC_029037|u87|ENSG00000161960|upEE	chr17	7578033	7578083	ZRANB2|K562	50
chr17	7577416	7578416	XLOC_029037|u87|ENSG00000161960|upEE	chr17	7577958	7578007	FAM120A|HepG2	49
chr17	7577416	7578416	XLOC_029037|u87|ENSG00000161960|upEE	chr17	7577979	7577995	GRSF1|HepG2	16
chr17	7577416	7578416	XLOC_029037|u87|ENSG00000161960|upEE	chr17	7578154	7578191	U2AF2|HepG2	37
chr17	7577416	7578416	XLOC_029037|u87|ENSG00000161960|upEE	chr17	7578033	7578082	HNRNPA1|HepG2	49
chr17	7577416	7578416	XLOC_029037|u87|ENSG00000161960|upEE	chr17	7577995	7578056	YWHAG|K562	61
chr17	7577416	7578416	XLOC_029037|u87|ENSG00000161960|upEE	chr17	7578030	7578070	FASTKD2|K562	40
chr17	7577416	7578416	XLOC_029037|u87|ENSG00000161960|upEE	chr17	7578068	7578084	TBRG4|K562	16
chr17	7577416	7578416	XLOC_029037|u87|ENSG00000161960|upEE	chr17	7578007	7578093	GPKOW|K562	86
chr17	7577416	7578416	XLOC_029037|u87|ENSG00000161960|upEE	chr17	7577889	7577912	SRSF1|K562	23
chr17	7577416	7578416	XLOC_029037|u87|ENSG00000161960|upEE	chr17	7577958	7577992	EFTUD2|HepG2	34
chr17	7577416	7578416	XLOC_029037|u87|ENSG00000161960|upEE	chr17	7578003	7578011	SF3A3|HepG2	8
chr17	7577416	7578416	XLOC_029037|u87|ENSG00000161960|upEE	chr17	7577573	7577580	U2AF1|HepG2	7
chr17	7577416	7578416	XLOC_029037|u87|ENSG00000161960|upEE	chr17	7578338	7578382	LSM11|HepG2	44
chr17	7577416	7578416	XLOC_029037|u87|ENSG00000161960|upEE	chr17	7577965	7578009	BCCIP|HepG2	44
chr17	7577416	7578416	XLOC_029037|u87|ENSG00000161960|upEE	chr17	7577713	7577794	PRPF8|K562	81
chr17	7577416	7578416	XLOC_029037|u87|ENSG00000161960|upEE	chr17	7578032	7578060	NSUN2|K562	28
chr17	7577416	7578416	XLOC_029037|u87|ENSG00000161960|upEE	chr17	7578006	7578093	DDX59|HepG2	87
chr17	7577416	7578416	XLOC_029037|u87|ENSG00000161960|upEE	chr17	7578164	7578171	SUB1|HepG2	7
chr17	7577416	7578416	XLOC_029037|u87|ENSG00000161960|upEE	chr17	7577686	7577706	IGF2BP1|K562	20
chr17	7577416	7578416	XLOC_029037|u87|ENSG00000161960|upEE	chr17	7577962	7578003	SERBP1|K562	41
chr17	7577416	7578416	XLOC_029037|u87|ENSG00000161960|upEE	chr17	7577957	7577998	RPS3|HepG2	41
chr17	7577416	7578416	XLOC_029037|u87|ENSG00000161960|upEE	chr17	7578056	7578091	EIF3H|HepG2	35
chr17	7577416	7578416	XLOC_029037|u87|ENSG00000161960|upEE	chr17	7578015	7578089	QKI|K562	74
chr17	7577416	7578416	XLOC_029037|u87|ENSG00000161960|upEE	chr17	7578027	7578033	PTBP1|HepG2	6
chr17	7577416	7578416	XLOC_029037|u87|ENSG00000161960|upEE	chr17	7577663	7577674	PRPF8|HepG2	11
chr17	7577416	7578416	XLOC_029037|u87|ENSG00000161960|upEE	chr17	7578032	7578090	PPIG|HepG2	58
chr17	7577416	7578416	XLOC_029037|u87|ENSG00000161960|upEE	chr17	7577964	7578017	SRSF9|HepG2	53
chr17	7577416	7578416	XLOC_029037|u87|ENSG00000161960|upEE	chr17	7578347	7578365	IGF2BP3|HepG2	18
chr17	7577416	7578416	XLOC_029037|u87|ENSG00000161960|upEE	chr17	7578012	7578027	SF3B4|K562	15
chr17	7577416	7578416	XLOC_029037|u87|ENSG00000161960|upEE	chr17	7577566	7577580	TARDBP|K562	14
chr17	7577416	7578416	XLOC_029037|u87|ENSG00000161960|upEE	chr17	7577965	7578010	DDX55|K562	45
chr17	7577416	7578416	XLOC_029037|u87|ENSG00000161960|upEE	chr17	7577956	7578011	U2AF1|HepG2	55
chr17	7577416	7578416	XLOC_029037|u87|ENSG00000161960|upEE	chr17	7577833	7577871	PPIL4|K562	38
chr17	7577416	7578416	XLOC_029037|u87|ENSG00000161960|upEE	chr17	7578251	7578326	XRN2|HepG2	75
chr17	7577416	7578416	XLOC_029037|u87|ENSG00000161960|upEE	chr17	7578015	7578050	SRSF7|HepG2	35
chr17	7577416	7578416	XLOC_029037|u87|ENSG00000161960|upEE	chr17	7578341	7578346	NONO|K562	5
chr17	7577416	7578416	XLOC_029037|u87|ENSG00000161960|upEE	chr17	7578344	7578359	HNRNPM|K562	15
chr17	7577416	7578416	XLOC_029037|u87|ENSG00000161960|upEE	chr17	7577961	7577999	METAP2|K562	38
chr17	7577416	7578416	XLOC_029037|u87|ENSG00000161960|upEE	chr17	7578087	7578091	SMNDC1|K562	4
chr17	7577416	7578416	XLOC_029037|u87|ENSG00000161960|upEE	chr17	7578028	7578074	YWHAG|K562	46
chr17	7577416	7578416	XLOC_029037|u87|ENSG00000161960|upEE	chr17	7577966	7578004	SND1|HepG2	38
chr17	7577416	7578416	XLOC_029037|u87|ENSG00000161960|upEE	chr17	7577997	7578011	HNRNPUL1|K562	14
chr17	7577416	7578416	XLOC_029037|u87|ENSG00000161960|upEE	chr17	7578164	7578169	SF3B1|K562	5
chr17	7577416	7578416	XLOC_029037|u87|ENSG00000161960|upEE	chr17	7578024	7578077	TBRG4|K562	53
chr17	7577416	7578416	XLOC_029037|u87|ENSG00000161960|upEE	chr17	7577834	7577853	CPSF6|K562	19
chr17	7577416	7578416	XLOC_029037|u87|ENSG00000161960|upEE	chr17	7578013	7578094	DROSHA|K562	81
chr17	7577416	7578416	XLOC_029037|u87|ENSG00000161960|upEE	chr17	7578345	7578350	GRSF1|HepG2	5
chr17	7577416	7578416	XLOC_029037|u87|ENSG00000161960|upEE	chr17	7578017	7578081	ZNF622|K562	64
chr17	7577416	7578416	XLOC_029037|u87|ENSG00000161960|upEE	chr17	7578329	7578372	U2AF2|K562	43
chr17	7577416	7578416	XLOC_029037|u87|ENSG00000161960|upEE	chr17	7578061	7578084	METAP2|K562	23
chr17	7577416	7578416	XLOC_029037|u87|ENSG00000161960|upEE	chr17	7577694	7577704	YWHAG|K562	10
chr17	7577416	7578416	XLOC_029037|u87|ENSG00000161960|upEE	chr17	7577430	7577477	CPSF6|K562	47
chr17	7577416	7578416	XLOC_029037|u87|ENSG00000161960|upEE	chr17	7578034	7578060	U2AF2|HepG2	26
chr17	7577416	7578416	XLOC_029037|u87|ENSG00000161960|upEE	chr17	7577677	7577701	ZNF622|K562	24
chr17	7577416	7578416	XLOC_029037|u87|ENSG00000161960|upEE	chr17	7577960	7578013	HLTF|K562	53
chr17	7577416	7578416	XLOC_029037|u87|ENSG00000161960|upEE	chr17	7577438	7577471	PPIL4|K562	33
chr17	7577416	7578416	XLOC_029037|u87|ENSG00000161960|upEE	chr17	7578007	7578029	TROVE2|HepG2	22
chr17	7577416	7578416	XLOC_029037|u87|ENSG00000161960|upEE	chr17	7578050	7578082	AGO2|HEK293	32
chr17	7577416	7578416	XLOC_029037|u87|ENSG00000161960|upEE	chr17	7577827	7577838	AGGF1|HepG2	11
chr17	7577416	7578416	XLOC_029037|u87|ENSG00000161960|upEE	chr17	7577827	7577850	KHDRBS1|K562	23
chr17	7577416	7578416	XLOC_029037|u87|ENSG00000161960|upEE	chr17	7577450	7577467	AUH|K562	17
chr17	7577416	7578416	XLOC_029037|u87|ENSG00000161960|upEE	chr17	7577979	7577995	PTBP1|HepG2	16
chr17	7577416	7578416	XLOC_029037|u87|ENSG00000161960|upEE	chr17	7578082	7578087	SMNDC1|K562	5
chr17	7577416	7578416	XLOC_029037|u87|ENSG00000161960|upEE	chr17	7578210	7578243	ZNF622|K562	33
chr17	7577416	7578416	XLOC_029037|u87|ENSG00000161960|upEE	chr17	7577765	7577795	PRPF8|HepG2	30
chr17	7577416	7578416	XLOC_029037|u87|ENSG00000161960|upEE	chr17	7577726	7577757	HNRNPM|K562	31
chr17	7577416	7578416	XLOC_029037|u87|ENSG00000161960|upEE	chr17	7578029	7578085	LIN28B|K562	56
chr17	7577416	7578416	XLOC_029037|u87|ENSG00000161960|upEE	chr17	7578009	7578091	MTPAP|K562	82
chr17	7577416	7578416	XLOC_029037|u87|ENSG00000161960|upEE	chr17	7578057	7578068	NKRF|HepG2	11
chr17	7577416	7578416	XLOC_029037|u87|ENSG00000161960|upEE	chr17	7578057	7578094	HNRNPUL1|HepG2	37
chr17	7577416	7578416	XLOC_029037|u87|ENSG00000161960|upEE	chr17	7578016	7578035	NOL12|HepG2	19
chr17	7577416	7578416	XLOC_029037|u87|ENSG00000161960|upEE	chr17	7577963	7578007	RPS5|K562	44
chr17	7577416	7578416	XLOC_029037|u87|ENSG00000161960|upEE	chr17	7578039	7578086	SRSF9|HepG2	47
chr17	7577416	7578416	XLOC_029037|u87|ENSG00000161960|upEE	chr17	7578061	7578090	LIN28B|HepG2	29
chr17	7577416	7578416	XLOC_029037|u87|ENSG00000161960|upEE	chr17	7578343	7578361	GTF2F1|K562	18
chr17	7577416	7578416	XLOC_029037|u87|ENSG00000161960|upEE	chr17	7578054	7578089	DDX6|HepG2	35
chr17	7577416	7578416	XLOC_029037|u87|ENSG00000161960|upEE	chr17	7577829	7577840	YBX3|K562	11
chr17	7577416	7578416	XLOC_029037|u87|ENSG00000161960|upEE	chr17	7577434	7577474	FXR1|K562	40
chr17	7577416	7578416	XLOC_029037|u87|ENSG00000161960|upEE	chr17	7578040	7578087	HNRNPU|HepG2	47
chr17	7577416	7578416	XLOC_029037|u87|ENSG00000161960|upEE	chr17	7577568	7577578	GPKOW|K562	10
chr17	7577416	7578416	XLOC_029037|u87|ENSG00000161960|upEE	chr17	7578078	7578082	SMNDC1|K562	4
chr17	7577416	7578416	XLOC_029037|u87|ENSG00000161960|upEE	chr17	7578341	7578344	SAFB2|K562	3
chr17	7577416	7578416	XLOC_029037|u87|ENSG00000161960|upEE	chr17	7578236	7578245	TAF15|K562	9
chr17	7577416	7578416	XLOC_029037|u87|ENSG00000161960|upEE	chr17	7577758	7577799	SF3B4|HepG2	41
chr17	7577416	7578416	XLOC_029037|u87|ENSG00000161960|upEE	chr17	7577653	7577681	GRWD1|HepG2	28
chr17	7577416	7578416	XLOC_029037|u87|ENSG00000161960|upEE	chr17	7577416	7577486	BUD13|K562	70
chr17	7577416	7578416	XLOC_029037|u87|ENSG00000161960|upEE	chr17	7578356	7578376	FUBP3|HepG2	20
chr17	7577416	7578416	XLOC_029037|u87|ENSG00000161960|upEE	chr17	7577524	7577583	EFTUD2|HepG2	59
chr17	7577416	7578416	XLOC_029037|u87|ENSG00000161960|upEE	chr17	7577568	7577584	HNRNPM|K562	16
chr17	7577416	7578416	XLOC_029037|u87|ENSG00000161960|upEE	chr17	7578353	7578381	GRWD1|HepG2	28
chr17	7577416	7578416	XLOC_029037|u87|ENSG00000161960|upEE	chr17	7578116	7578136	U2AF2|K562	20
chr17	7577416	7578416	XLOC_029037|u87|ENSG00000161960|upEE	chr17	7577959	7578010	RPS5|HepG2	51
chr17	7577416	7578416	XLOC_029037|u87|ENSG00000161960|upEE	chr17	7577975	7578006	RBM15|K562	31
chr17	7577416	7578416	XLOC_029037|u87|ENSG00000161960|upEE	chr17	7577959	7577996	UPF1|K562	37
chr17	7577416	7578416	XLOC_029037|u87|ENSG00000161960|upEE	chr17	7577838	7577853	LIN28B|HepG2	15
chr17	7577416	7578416	XLOC_029037|u87|ENSG00000161960|upEE	chr17	7577678	7577707	UCHL5|HepG2	29
chr17	7577416	7578416	XLOC_029037|u87|ENSG00000161960|upEE	chr17	7577569	7577578	YBX3|K562	9
chr17	7577416	7578416	XLOC_029037|u87|ENSG00000161960|upEE	chr17	7577440	7577480	RBM15|HepG2	40
chr17	7577416	7578416	XLOC_029037|u87|ENSG00000161960|upEE	chr17	7577936	7577962	FBL|HEK293	26
chr17	7577416	7578416	XLOC_029037|u87|ENSG00000161960|upEE	chr17	7577578	7577587	YBX3|K562	9
chr17	7577416	7578416	XLOC_029037|u87|ENSG00000161960|upEE	chr17	7578030	7578077	NCBP2|K562	47
chr17	7577416	7578416	XLOC_029037|u87|ENSG00000161960|upEE	chr17	7578065	7578089	PUM2|K562	24
chr17	7577416	7578416	XLOC_029037|u87|ENSG00000161960|upEE	chr17	7578039	7578079	AUH|K562	40
chr17	7577416	7578416	XLOC_029037|u87|ENSG00000161960|upEE	chr17	7577574	7577702	CPSF6|HEK293	128
chr17	7577416	7578416	XLOC_029037|u87|ENSG00000161960|upEE	chr17	7577901	7577909	BUD13|K562	8
chr17	7577416	7578416	XLOC_029037|u87|ENSG00000161960|upEE	chr17	7578235	7578286	PRPF8|HepG2	51
chr17	7577416	7578416	XLOC_029037|u87|ENSG00000161960|upEE	chr17	7578006	7578090	METAP2|K562	84
chr17	7577416	7578416	XLOC_029037|u87|ENSG00000161960|upEE	chr17	7578034	7578081	AUH|K562	47
chr17	7577416	7578416	XLOC_029037|u87|ENSG00000161960|upEE	chr17	7578017	7578087	RBM15|HepG2	70
chr17	7577416	7578416	XLOC_029037|u87|ENSG00000161960|upEE	chr17	7577961	7578007	RBM15|HepG2	46
chr17	7577416	7578416	XLOC_029037|u87|ENSG00000161960|upEE	chr17	7577568	7577569	HNRNPU|HepG2	1
chr17	7577416	7578416	XLOC_029037|u87|ENSG00000161960|upEE	chr17	7577966	7578002	CSTF2|HeLa	36
chr17	7577416	7578416	XLOC_029037|u87|ENSG00000161960|upEE	chr17	7577960	7577994	PTBP1|K562	34
chr17	7577416	7578416	XLOC_029037|u87|ENSG00000161960|upEE	chr17	7577552	7577580	PRPF8|HepG2	28
chr17	7577416	7578416	XLOC_029037|u87|ENSG00000161960|upEE	chr17	7578341	7578370	FXR1|K562	29
chr17	7577416	7578416	XLOC_029037|u87|ENSG00000161960|upEE	chr17	7578354	7578370	CPSF6|K562	16
chr17	7577416	7578416	XLOC_029037|u87|ENSG00000161960|upEE	chr17	7577959	7578004	SND1|HepG2	45
chr17	7577416	7578416	XLOC_029037|u87|ENSG00000161960|upEE	chr17	7578035	7578059	NOL12|HepG2	24
chr17	7577416	7578416	XLOC_029037|u87|ENSG00000161960|upEE	chr17	7578044	7578085	HNRNPM|HepG2	41
chr17	7577416	7578416	XLOC_029037|u87|ENSG00000161960|upEE	chr17	7578022	7578094	TIA1|K562	72
chr17	7577416	7578416	XLOC_029037|u87|ENSG00000161960|upEE	chr17	7578056	7578094	RPS3|HepG2	38
chr17	7577416	7578416	XLOC_029037|u87|ENSG00000161960|upEE	chr17	7578163	7578179	HNRNPU|K562	16
chr17	7577416	7578416	XLOC_029037|u87|ENSG00000161960|upEE	chr17	7577906	7577913	YBX3|K562	7
chr17	7577416	7578416	XLOC_029037|u87|ENSG00000161960|upEE	chr17	7577436	7577478	RBM15|HepG2	42
chr17	7577416	7578416	XLOC_029037|u87|ENSG00000161960|upEE	chr17	7578020	7578093	DDX6|HepG2	73
chr17	7577416	7578416	XLOC_029037|u87|ENSG00000161960|upEE	chr17	7577998	7578011	DKC1|HepG2	13
chr17	7577416	7578416	XLOC_029037|u87|ENSG00000161960|upEE	chr17	7578021	7578082	GPKOW|K562	61
chr17	7577416	7578416	XLOC_029037|u87|ENSG00000161960|upEE	chr17	7578164	7578169	AARS|K562	5
chr17	7577416	7578416	XLOC_029037|u87|ENSG00000161960|upEE	chr17	7577440	7577466	FXR1|K562	26
chr17	7577416	7578416	XLOC_029037|u87|ENSG00000161960|upEE	chr17	7577432	7577464	GRWD1|HepG2	32
chr17	7577416	7578416	XLOC_029037|u87|ENSG00000161960|upEE	chr17	7577998	7578088	GTF2F1|K562	90
chr17	7577416	7578416	XLOC_029037|u87|ENSG00000161960|upEE	chr17	7578164	7578180	FXR2|K562	16
chr17	7577416	7578416	XLOC_029037|u87|ENSG00000161960|upEE	chr17	7577953	7577993	NOL12|HepG2	40
chr17	7577416	7578416	XLOC_029037|u87|ENSG00000161960|upEE	chr17	7578044	7578084	SUGP2|HepG2	40
chr17	7577416	7578416	XLOC_029037|u87|ENSG00000161960|upEE	chr17	7577977	7578020	DDX6|HepG2	43
chr17	7577416	7578416	XLOC_029037|u87|ENSG00000161960|upEE	chr17	7577892	7577918	DDX55|HepG2	26
chr17	7577416	7578416	XLOC_029037|u87|ENSG00000161960|upEE	chr17	7578166	7578174	UCHL5|K562	8
chr17	7577416	7578416	XLOC_029037|u87|ENSG00000161960|upEE	chr17	7578012	7578051	NCBP2|HepG2	39
chr17	7577416	7578416	XLOC_029037|u87|ENSG00000161960|upEE	chr17	7578024	7578077	DHX30|K562	53
chr17	7577416	7578416	XLOC_029037|u87|ENSG00000161960|upEE	chr17	7578060	7578062	DKC1|HepG2	2
chr17	7577416	7578416	XLOC_029037|u87|ENSG00000161960|upEE	chr17	7577952	7578014	EIF4G2|K562	62
chr17	7577416	7578416	XLOC_029037|u87|ENSG00000161960|upEE	chr17	7578037	7578059	PCBP2|HepG2	22
chr17	7577416	7578416	XLOC_029037|u87|ENSG00000161960|upEE	chr17	7578040	7578089	QKI|HepG2	49
chr17	7577416	7578416	XLOC_029037|u87|ENSG00000161960|upEE	chr17	7577435	7577479	HNRNPM|K562	44
chr17	7577416	7578416	XLOC_029037|u87|ENSG00000161960|upEE	chr17	7578224	7578241	SRSF7|K562	17
chr17	7577416	7578416	XLOC_029037|u87|ENSG00000161960|upEE	chr17	7577970	7578012	NCBP2|HepG2	42
chr17	7577416	7578416	XLOC_029037|u87|ENSG00000161960|upEE	chr17	7577696	7577705	TROVE2|K562	9
chr17	7577416	7578416	XLOC_029037|u87|ENSG00000161960|upEE	chr17	7578164	7578170	GRWD1|HepG2	6
chr17	7577416	7578416	XLOC_029037|u87|ENSG00000161960|upEE	chr17	7577548	7577585	BUD13|HepG2	37
chr17	7577416	7578416	XLOC_029037|u87|ENSG00000161960|upEE	chr17	7578035	7578093	SUPV3L1|HepG2	58
chr17	7577416	7578416	XLOC_029037|u87|ENSG00000161960|upEE	chr17	7577964	7577989	GRWD1|HepG2	25
chr17	7577416	7578416	XLOC_029037|u87|ENSG00000161960|upEE	chr17	7578043	7578086	HNRNPC|HepG2	43
chr17	7577416	7578416	XLOC_029037|u87|ENSG00000161960|upEE	chr17	7578073	7578087	TRA2A|K562	14
chr17	7577416	7578416	XLOC_029037|u87|ENSG00000161960|upEE	chr17	7578343	7578354	UCHL5|HepG2	11
chr17	7577416	7578416	XLOC_029037|u87|ENSG00000161960|upEE	chr17	7578034	7578066	FMR1|K562	32
chr17	7577416	7578416	XLOC_029037|u87|ENSG00000161960|upEE	chr17	7577645	7577688	ZNF622|K562	43
chr17	7577416	7578416	XLOC_029037|u87|ENSG00000161960|upEE	chr17	7578016	7578094	KHDRBS1|K562	78
chr17	7577416	7578416	XLOC_029037|u87|ENSG00000161960|upEE	chr17	7577899	7577904	YBX3|K562	5
chr17	7577416	7578416	XLOC_029037|u87|ENSG00000161960|upEE	chr17	7577895	7577916	SUB1|HepG2	21
chr17	7577416	7578416	XLOC_029037|u87|ENSG00000161960|upEE	chr17	7578022	7578026	NOLC1|HepG2	4
chr17	7577416	7578416	XLOC_029037|u87|ENSG00000161960|upEE	chr17	7577955	7578012	TRA2A|K562	57
chr17	7577416	7578416	XLOC_029037|u87|ENSG00000161960|upEE	chr17	7577988	7577993	CPSF6|K562	5
chr17	7577416	7578416	XLOC_029037|u87|ENSG00000161960|upEE	chr17	7577556	7577591	U2AF2|K562	35
chr17	7577416	7578416	XLOC_029037|u87|ENSG00000161960|upEE	chr17	7577996	7578013	SMNDC1|K562	17
chr17	7577416	7578416	XLOC_029037|u87|ENSG00000161960|upEE	chr17	7577569	7577580	RBM15|K562	11
chr17	7577416	7578416	XLOC_029037|u87|ENSG00000161960|upEE	chr17	7578060	7578075	LIN28B|HepG2	15
chr17	7577416	7578416	XLOC_029037|u87|ENSG00000161960|upEE	chr17	7578076	7578083	SF3B4|HepG2	7
chr17	7577416	7578416	XLOC_029037|u87|ENSG00000161960|upEE	chr17	7577452	7577472	TAF15|K562	20
chr17	7577416	7578416	XLOC_029037|u87|ENSG00000161960|upEE	chr17	7577453	7577463	SND1|K562	10
chr17	7577416	7578416	XLOC_029037|u87|ENSG00000161960|upEE	chr17	7578012	7578093	PPIL4|K562	81
chr17	7577416	7578416	XLOC_029037|u87|ENSG00000161960|upEE	chr17	7577435	7577475	MTPAP|K562	40
chr17	7577416	7578416	XLOC_029037|u87|ENSG00000161960|upEE	chr17	7577956	7578010	NKRF|HepG2	54
chr17	7577416	7578416	XLOC_029037|u87|ENSG00000161960|upEE	chr17	7578039	7578077	SLTM|K562	38
chr17	7577416	7578416	XLOC_029037|u87|ENSG00000161960|upEE	chr17	7577994	7578010	NKRF|HepG2	16
chr17	7577416	7578416	XLOC_029037|u87|ENSG00000161960|upEE	chr17	7577955	7578009	BUD13|K562	54
chr17	7577416	7578416	XLOC_029037|u87|ENSG00000161960|upEE	chr17	7577618	7577637	DDX6|K562	19
chr17	7577416	7578416	XLOC_029037|u87|ENSG00000161960|upEE	chr17	7577998	7578012	HNRNPUL1|K562	14
chr17	7577416	7578416	XLOC_029037|u87|ENSG00000161960|upEE	chr17	7578343	7578364	SND1|K562	21
chr17	7577416	7578416	XLOC_029037|u87|ENSG00000161960|upEE	chr17	7577568	7577574	GRWD1|HepG2	6
chr17	7577416	7578416	XLOC_029037|u87|ENSG00000161960|upEE	chr17	7577675	7577706	BUD13|K562	31
chr17	7577416	7578416	XLOC_029037|u87|ENSG00000161960|upEE	chr17	7577568	7577581	UCHL5|HepG2	13
chr17	7577416	7578416	XLOC_029037|u87|ENSG00000161960|upEE	chr17	7577958	7577997	U2AF2|HepG2	39
chr17	7577416	7578416	XLOC_029037|u87|ENSG00000161960|upEE	chr17	7578057	7578093	KHDRBS1|K562	36
chr17	7577416	7578416	XLOC_029037|u87|ENSG00000161960|upEE	chr17	7577981	7578010	DDX3X|HepG2	29
chr17	7577416	7578416	XLOC_029037|u87|ENSG00000161960|upEE	chr17	7577957	7578016	PUS1|K562	59
chr17	7577416	7578416	XLOC_029037|u87|ENSG00000161960|upEE	chr17	7577832	7577874	GNL3|K562	42
chr17	7577416	7578416	XLOC_029037|u87|ENSG00000161960|upEE	chr17	7578300	7578377	PRPF8|K562	77
chr17	7577416	7578416	XLOC_029037|u87|ENSG00000161960|upEE	chr17	7578022	7578028	EIF4G2|K562	6
chr17	7577416	7578416	XLOC_029037|u87|ENSG00000161960|upEE	chr17	7577444	7577471	PRPF8|K562	27
chr17	7577416	7578416	XLOC_029037|u87|ENSG00000161960|upEE	chr17	7578017	7578086	LARP7|K562	69
chr17	7577416	7578416	XLOC_029037|u87|ENSG00000161960|upEE	chr17	7577466	7577478	YBX3|K562	12
chr17	7577416	7578416	XLOC_029037|u87|ENSG00000161960|upEE	chr17	7578058	7578093	PTBP1|HepG2	35
chr17	7577416	7578416	XLOC_029037|u87|ENSG00000161960|upEE	chr17	7577955	7577962	SMNDC1|K562	7
chr17	7577416	7578416	XLOC_029037|u87|ENSG00000161960|upEE	chr17	7578051	7578085	NCBP2|HepG2	34
chr17	7577416	7578416	XLOC_029037|u87|ENSG00000161960|upEE	chr17	7578164	7578174	IGF2BP1|HepG2	10
chr17	7577416	7578416	XLOC_029037|u87|ENSG00000161960|upEE	chr17	7577825	7577882	LIN28A|H9	57
chr17	7577416	7578416	XLOC_029037|u87|ENSG00000161960|upEE	chr17	7577890	7577913	CSTF2T|K562	23
chr17	7577416	7578416	XLOC_029037|u87|ENSG00000161960|upEE	chr17	7577995	7578087	HNRNPA1|K562	92
chr17	7577416	7578416	XLOC_029037|u87|ENSG00000161960|upEE	chr17	7578034	7578076	AUH|HepG2	42
chr17	7577416	7578416	XLOC_029037|u87|ENSG00000161960|upEE	chr17	7578013	7578091	FASTKD2|K562	78
chr17	7577416	7578416	XLOC_029037|u87|ENSG00000161960|upEE	chr17	7577954	7577994	NOL12|HepG2	40
chr17	7577416	7578416	XLOC_029037|u87|ENSG00000161960|upEE	chr17	7578304	7578379	PRPF8|K562	75
chr17	7577416	7578416	XLOC_029037|u87|ENSG00000161960|upEE	chr17	7578024	7578069	ILF3|K562	45
chr17	7577416	7578416	XLOC_029037|u87|ENSG00000161960|upEE	chr17	7578123	7578132	SMNDC1|HepG2	9
chr17	7577416	7578416	XLOC_029037|u87|ENSG00000161960|upEE	chr17	7578056	7578093	SMNDC1|K562	37
chr17	7577416	7578416	XLOC_029037|u87|ENSG00000161960|upEE	chr17	7578059	7578088	NOL12|HepG2	29
chr17	7577416	7578416	XLOC_029037|u87|ENSG00000161960|upEE	chr17	7577960	7578005	UCHL5|K562	45
chr17	7577416	7578416	XLOC_029037|u87|ENSG00000161960|upEE	chr17	7578022	7578077	ILF3|K562	55
chr17	7577416	7578416	XLOC_029037|u87|ENSG00000161960|upEE	chr17	7577688	7577706	SND1|K562	18
chr17	7577416	7578416	XLOC_029037|u87|ENSG00000161960|upEE	chr17	7577756	7577804	SF3B4|HepG2	48
chr17	7577416	7578416	XLOC_029037|u87|ENSG00000161960|upEE	chr17	7578024	7578067	IGF2BP3|HepG2	43
chr17	7577416	7578416	XLOC_029037|u87|ENSG00000161960|upEE	chr17	7578045	7578083	SRSF7|HepG2	38
chr17	7577416	7578416	XLOC_029037|u87|ENSG00000161960|upEE	chr17	7578264	7578297	PCBP2|HepG2	33
chr17	7577416	7578416	XLOC_029037|u87|ENSG00000161960|upEE	chr17	7577695	7577703	YBX3|K562	8
chr17	7577416	7578416	XLOC_029037|u87|ENSG00000161960|upEE	chr17	7578009	7578062	TAF15|HepG2	53
chr17	7577416	7578416	XLOC_029037|u87|ENSG00000161960|upEE	chr17	7578049	7578080	U2AF2|HepG2	31
chr17	7577416	7578416	XLOC_029037|u87|ENSG00000161960|upEE	chr17	7577826	7577841	RPS3|HepG2	15
chr17	7577416	7578416	XLOC_029037|u87|ENSG00000161960|upEE	chr17	7578032	7578083	RBM27|K562	51
chr17	7577416	7578416	XLOC_029037|u87|ENSG00000161960|upEE	chr17	7577898	7577939	SRSF7|HepG2	41
chr17	7577416	7578416	XLOC_029037|u87|ENSG00000161960|upEE	chr17	7578295	7578299	U2AF2|K562	4
chr17	7577416	7578416	XLOC_029037|u87|ENSG00000161960|upEE	chr17	7578013	7578093	LARP4|K562	80
chr17	7577416	7578416	XLOC_029037|u87|ENSG00000161960|upEE	chr17	7577826	7577830	ZNF622|K562	4
chr17	7577416	7578416	XLOC_029037|u87|ENSG00000161960|upEE	chr17	7577574	7577591	GRWD1|HepG2	17
chr17	7577416	7578416	XLOC_029037|u87|ENSG00000161960|upEE	chr17	7578354	7578369	CPSF6|K562	15
chr17	7577416	7578416	XLOC_029037|u87|ENSG00000161960|upEE	chr17	7577419	7577434	UCHL5|HepG2	15
chr17	7577416	7578416	XLOC_029037|u87|ENSG00000161960|upEE	chr17	7577962	7577998	SND1|K562	36
chr17	7577416	7578416	XLOC_029037|u87|ENSG00000161960|upEE	chr17	7578223	7578236	DGCR8|HepG2	13
chr17	7577416	7578416	XLOC_029037|u87|ENSG00000161960|upEE	chr17	7577881	7577955	TIA1|HepG2	74
chr17	7577416	7578416	XLOC_029037|u87|ENSG00000161960|upEE	chr17	7577770	7577802	AGO1|HEK293	32
chr17	7577416	7578416	XLOC_029037|u87|ENSG00000161960|upEE	chr17	7578164	7578171	DHX30|K562	7
chr17	7577416	7578416	XLOC_029037|u87|ENSG00000161960|upEE	chr17	7578020	7578095	CSTF2|HepG2	75
chr17	7577416	7578416	XLOC_029037|u87|ENSG00000161960|upEE	chr17	7577831	7577838	RBFOX2|K562	7
chr17	7577416	7578416	XLOC_029037|u87|ENSG00000161960|upEE	chr17	7578009	7578092	CSTF2|HepG2	83
chr17	7577416	7578416	XLOC_029037|u87|ENSG00000161960|upEE	chr17	7578022	7578085	HNRNPU|K562	63
chr17	7577416	7578416	XLOC_029037|u87|ENSG00000161960|upEE	chr17	7578023	7578085	FTO|K562	62
chr17	7577416	7578416	XLOC_029037|u87|ENSG00000161960|upEE	chr17	7578027	7578037	XRN2|HepG2	10
chr17	7577416	7578416	XLOC_029037|u87|ENSG00000161960|upEE	chr17	7578006	7578091	CDC40|HepG2	85
chr17	7577416	7578416	XLOC_029037|u87|ENSG00000161960|upEE	chr17	7577825	7577882	NUDT21|HEK293	57
chr17	7577416	7578416	XLOC_029037|u87|ENSG00000161960|upEE	chr17	7577861	7577900	PPIL4|K562	39
chr17	7577416	7578416	XLOC_029037|u87|ENSG00000161960|upEE	chr17	7578169	7578176	UCHL5|HepG2	7
chr17	7577416	7578416	XLOC_029037|u87|ENSG00000161960|upEE	chr17	7577967	7578016	FKBP4|HepG2	49
chr17	7577416	7578416	XLOC_029037|u87|ENSG00000161960|upEE	chr17	7578064	7578075	RPS3|HepG2	11
chr17	7577416	7578416	XLOC_029037|u87|ENSG00000161960|upEE	chr17	7578015	7578087	SND1|HepG2	72
chr17	7577416	7578416	XLOC_029037|u87|ENSG00000161960|upEE	chr17	7577954	7578014	AUH|HepG2	60
chr17	7577416	7578416	XLOC_029037|u87|ENSG00000161960|upEE	chr17	7577439	7577468	RPS5|K562	29
chr17	7577416	7578416	XLOC_029037|u87|ENSG00000161960|upEE	chr17	7577980	7577996	NSUN2|K562	16
chr17	7577416	7578416	XLOC_029037|u87|ENSG00000161960|upEE	chr17	7577976	7578012	RBM22|HepG2	36
chr17	7577416	7578416	XLOC_029037|u87|ENSG00000161960|upEE	chr17	7577895	7577963	PRPF8|HepG2	68
chr17	7577416	7578416	XLOC_029037|u87|ENSG00000161960|upEE	chr17	7577828	7577849	DDX3X|K562	21
chr17	7577416	7578416	XLOC_029037|u87|ENSG00000161960|upEE	chr17	7577968	7577990	LSM11|K562	22
chr17	7577416	7578416	XLOC_029037|u87|ENSG00000161960|upEE	chr17	7578034	7578085	SRSF1|HepG2	51
chr17	7577416	7578416	XLOC_029037|u87|ENSG00000161960|upEE	chr17	7577951	7577992	AARS|K562	41
chr17	7577416	7578416	XLOC_029037|u87|ENSG00000161960|upEE	chr17	7577656	7577683	GRWD1|HepG2	27
chr17	7577416	7578416	XLOC_029037|u87|ENSG00000161960|upEE	chr17	7577968	7578009	SRSF1|K562	41
chr17	7577416	7578416	XLOC_029037|u87|ENSG00000161960|upEE	chr17	7577904	7577914	LARP4|HepG2	10
chr17	7577416	7578416	XLOC_029037|u87|ENSG00000161960|upEE	chr17	7578058	7578090	NOLC1|HepG2	32
chr17	7577416	7578416	XLOC_029037|u87|ENSG00000161960|upEE	chr17	7577908	7577910	IGF2BP2|K562	2
chr17	7577416	7578416	XLOC_029037|u87|ENSG00000161960|upEE	chr17	7578035	7578078	TBRG4|HepG2	43
chr17	7577416	7578416	XLOC_029037|u87|ENSG00000161960|upEE	chr17	7577829	7577854	TARDBP|K562	25
chr17	7577416	7578416	XLOC_029037|u87|ENSG00000161960|upEE	chr17	7577613	7577687	IGF2BP2|K562	74
chr17	7577416	7578416	XLOC_029037|u87|ENSG00000161960|upEE	chr17	7577468	7577488	ZNF622|K562	20
chr17	7577416	7578416	XLOC_029037|u87|ENSG00000161960|upEE	chr17	7577826	7577843	EXOSC5|K562	17
chr17	7577416	7578416	XLOC_029037|u87|ENSG00000161960|upEE	chr17	7577826	7577855	LIN28B|HepG2	29
chr17	7577416	7578416	XLOC_029037|u87|ENSG00000161960|upEE	chr17	7578044	7578077	IGF2BP2|K562	33
chr17	7577416	7578416	XLOC_029037|u87|ENSG00000161960|upEE	chr17	7577689	7577700	BUD13|K562	11
chr17	7577416	7578416	XLOC_029037|u87|ENSG00000161960|upEE	chr17	7578038	7578081	RBM15|K562	43
chr17	7577416	7578416	XLOC_029037|u87|ENSG00000161960|upEE	chr17	7578026	7578088	TARDBP|K562	62
chr17	7577416	7578416	XLOC_029037|u87|ENSG00000161960|upEE	chr17	7578023	7578029	TRA2A|K562	6
chr17	7577416	7578416	XLOC_029037|u87|ENSG00000161960|upEE	chr17	7578036	7578080	HNRNPM|HepG2	44
chr17	7577416	7578416	XLOC_029037|u87|ENSG00000161960|upEE	chr17	7577417	7577488	UCHL5|K562	71
chr17	7577416	7578416	XLOC_029037|u87|ENSG00000161960|upEE	chr17	7577905	7577912	NCBP2|HepG2	7
chr17	7577416	7578416	XLOC_029037|u87|ENSG00000161960|upEE	chr17	7577973	7577994	AUH|HepG2	21
chr17	7577416	7578416	XLOC_029037|u87|ENSG00000161960|upEE	chr17	7578341	7578347	HNRNPA1|K562	6
chr17	7577416	7578416	XLOC_029037|u87|ENSG00000161960|upEE	chr17	7577569	7577586	UCHL5|HepG2	17
chr17	7577416	7578416	XLOC_029037|u87|ENSG00000161960|upEE	chr17	7577451	7577476	BUD13|HepG2	25
chr17	7577416	7578416	XLOC_029037|u87|ENSG00000161960|upEE	chr17	7578015	7578091	TNRC6A|K562	76
chr17	7577416	7578416	XLOC_029037|u87|ENSG00000161960|upEE	chr17	7577979	7577992	SUGP2|HepG2	13
chr17	7577416	7578416	XLOC_029037|u87|ENSG00000161960|upEE	chr17	7578057	7578094	SF3B4|K562	37
chr17	7577416	7578416	XLOC_029037|u87|ENSG00000161960|upEE	chr17	7577962	7578014	HNRNPK|HepG2	52
chr17	7577416	7578416	XLOC_029037|u87|ENSG00000161960|upEE	chr17	7577834	7577921	SRSF1|K562	87
chr17	7577416	7578416	XLOC_029037|u87|ENSG00000161960|upEE	chr17	7578065	7578094	TRA2A|HepG2	29
chr17	7577416	7578416	XLOC_029037|u87|ENSG00000161960|upEE	chr17	7578043	7578082	FUBP3|HepG2	39
chr17	7577416	7578416	XLOC_029037|u87|ENSG00000161960|upEE	chr17	7577633	7577680	FASTKD2|HepG2	47
chr17	7577416	7578416	XLOC_029037|u87|ENSG00000161960|upEE	chr17	7577459	7577461	RBM22|K562	2
chr17	7577416	7578416	XLOC_029037|u87|ENSG00000161960|upEE	chr17	7577689	7577706	LIN28B|K562	17
chr17	7577416	7578416	XLOC_029037|u87|ENSG00000161960|upEE	chr17	7578157	7578175	U2AF1|HepG2	18
chr17	7577416	7578416	XLOC_029037|u87|ENSG00000161960|upEE	chr17	7578022	7578080	BUD13|HepG2	58
chr17	7577416	7578416	XLOC_029037|u87|ENSG00000161960|upEE	chr17	7577964	7577987	U2AF2|K562	23
chr17	7577416	7578416	XLOC_029037|u87|ENSG00000161960|upEE	chr17	7577435	7577477	DDX6|K562	42
chr17	7577416	7578416	XLOC_029037|u87|ENSG00000161960|upEE	chr17	7577602	7577627	FAM120A|K562	25
chr17	7577416	7578416	XLOC_029037|u87|ENSG00000161960|upEE	chr17	7578036	7578083	TIA1|HepG2	47
chr17	7577416	7578416	XLOC_029037|u87|ENSG00000161960|upEE	chr17	7577972	7578009	TRA2A|K562	37
chr17	7577416	7578416	XLOC_029037|u87|ENSG00000161960|upEE	chr17	7577649	7577677	ZNF622|K562	28
chr17	7577416	7578416	XLOC_029037|u87|ENSG00000161960|upEE	chr17	7578038	7578080	AUH|HepG2	42
chr17	7577416	7578416	XLOC_029037|u87|ENSG00000161960|upEE	chr17	7578166	7578176	RBM15|K562	10
chr17	7577416	7578416	XLOC_029037|u87|ENSG00000161960|upEE	chr17	7578029	7578083	UPF1|K562	54
chr17	7577416	7578416	XLOC_029037|u87|ENSG00000161960|upEE	chr17	7578068	7578083	NKRF|HepG2	15
chr17	7577416	7578416	XLOC_029037|u87|ENSG00000161960|upEE	chr17	7578013	7578091	ILF3|HepG2	78
chr17	7577416	7578416	XLOC_029037|u87|ENSG00000161960|upEE	chr17	7577449	7577471	EIF3D|HepG2	22
chr17	7577416	7578416	XLOC_029037|u87|ENSG00000161960|upEE	chr17	7577578	7577584	SRSF1|HepG2	6
chr17	7577416	7578416	XLOC_029037|u87|ENSG00000161960|upEE	chr17	7577827	7577842	AGGF1|K562	15
chr17	7577416	7578416	XLOC_029037|u87|ENSG00000161960|upEE	chr17	7577378	7577486	ZNF622|K562	70
chr17	7577416	7578416	XLOC_029037|u87|ENSG00000161960|upEE	chr17	7577959	7578010	EIF3D|HepG2	51
chr17	7577416	7578416	XLOC_029037|u87|ENSG00000161960|upEE	chr17	7577470	7577486	UCHL5|HepG2	16
chr17	7577416	7578416	XLOC_029037|u87|ENSG00000161960|upEE	chr17	7577973	7577998	CSTF2T|K562	25
chr17	7577416	7578416	XLOC_029037|u87|ENSG00000161960|upEE	chr17	7577949	7578001	XRN2|K562	52
chr17	7577416	7578416	XLOC_029037|u87|ENSG00000161960|upEE	chr17	7577897	7577952	PRPF8|HepG2	55
chr17	7577416	7578416	XLOC_029037|u87|ENSG00000161960|upEE	chr17	7578061	7578083	LARP7|HepG2	22
chr17	7577416	7578416	XLOC_029037|u87|ENSG00000161960|upEE	chr17	7578164	7578165	FAM120A|K562	1
chr17	7577416	7578416	XLOC_029037|u87|ENSG00000161960|upEE	chr17	7578027	7578107	U2AF2|K562	80
chr17	7577416	7578416	XLOC_029037|u87|ENSG00000161960|upEE	chr17	7577690	7577707	FXR2|K562	17
chr17	7577416	7578416	XLOC_029037|u87|ENSG00000161960|upEE	chr17	7577455	7577466	YBX3|K562	11
chr17	7577416	7578416	XLOC_029037|u87|ENSG00000161960|upEE	chr17	7577958	7578003	CDC40|HepG2	45
chr17	7577416	7578416	XLOC_029037|u87|ENSG00000161960|upEE	chr17	7577983	7578002	RBM5|HepG2	19
chr17	7577416	7578416	XLOC_029037|u87|ENSG00000161960|upEE	chr17	7578013	7578088	BCCIP|HepG2	75
chr17	7577416	7578416	XLOC_029037|u87|ENSG00000161960|upEE	chr17	7577826	7577851	UCHL5|HepG2	25
chr17	7577416	7578416	XLOC_029037|u87|ENSG00000161960|upEE	chr17	7578325	7578370	U2AF2|HepG2	45
chr17	7577416	7578416	XLOC_029037|u87|ENSG00000161960|upEE	chr17	7577825	7577888	GRWD1|HepG2	63
chr17	7577416	7578416	XLOC_029037|u87|ENSG00000161960|upEE	chr17	7577903	7577916	SND1|HepG2	13
chr17	7577416	7578416	XLOC_029037|u87|ENSG00000161960|upEE	chr17	7578055	7578059	NOLC1|HepG2	4
chr17	7577416	7578416	XLOC_029037|u87|ENSG00000161960|upEE	chr17	7578027	7578075	FXR1|K562	48
chr17	7577416	7578416	XLOC_029037|u87|ENSG00000161960|upEE	chr17	7577972	7578021	XRN2|HepG2	49
chr17	7577416	7578416	XLOC_029037|u87|ENSG00000161960|upEE	chr17	7578007	7578092	DDX24|K562	85
chr17	7577416	7578416	XLOC_029037|u87|ENSG00000161960|upEE	chr17	7578106	7578142	EFTUD2|HepG2	36
chr17	7577416	7578416	XLOC_029037|u87|ENSG00000161960|upEE	chr17	7577930	7577943	SF3B4|K562	13
chr17	7577416	7578416	XLOC_029037|u87|ENSG00000161960|upEE	chr17	7578062	7578093	TAF15|HepG2	31
chr17	7577416	7578416	XLOC_029037|u87|ENSG00000161960|upEE	chr17	7578035	7578057	DDX3X|K562	22
chr17	7577416	7578416	XLOC_029037|u87|ENSG00000161960|upEE	chr17	7577412	7577488	PPIG|HepG2	72
chr17	7577416	7578416	XLOC_029037|u87|ENSG00000161960|upEE	chr17	7577858	7577886	PRPF8|K562	28
chr17	7577416	7578416	XLOC_029037|u87|ENSG00000161960|upEE	chr17	7577972	7577992	EFTUD2|HepG2	20
chr17	7577416	7578416	XLOC_029037|u87|ENSG00000161960|upEE	chr17	7577828	7577851	FXR1|K562	23
chr17	7577416	7578416	XLOC_029037|u87|ENSG00000161960|upEE	chr17	7577467	7577479	YBX3|K562	12
chr17	7577416	7578416	XLOC_029037|u87|ENSG00000161960|upEE	chr17	7578165	7578181	IGF2BP1|K562	16
chr17	7577416	7578416	XLOC_029037|u87|ENSG00000161960|upEE	chr17	7577698	7577701	LSM11|HepG2	3
chr17	7577416	7578416	XLOC_029037|u87|ENSG00000161960|upEE	chr17	7578016	7578059	NOLC1|K562	43
chr17	7577416	7578416	XLOC_029037|u87|ENSG00000161960|upEE	chr17	7577335	7577442	CSTF2T|HEK293	26
chr17	7577416	7578416	XLOC_029037|u87|ENSG00000161960|upEE	chr17	7577602	7577670	HLTF|K562	68
chr17	7577416	7578416	XLOC_029037|u87|ENSG00000161960|upEE	chr17	7577485	7577489	AARS|K562	4
chr17	7577416	7578416	XLOC_029037|u87|ENSG00000161960|upEE	chr17	7578326	7578363	DDX55|K562	37
chr17	7577416	7578416	XLOC_029037|u87|ENSG00000161960|upEE	chr17	7578018	7578087	U2AF1|HepG2	69
chr17	7577416	7578416	XLOC_029037|u87|ENSG00000161960|upEE	chr17	7578346	7578362	SND1|HepG2	16
chr17	7577416	7578416	XLOC_029037|u87|ENSG00000161960|upEE	chr17	7577875	7577881	UCHL5|HepG2	6
chr17	7577416	7578416	XLOC_029037|u87|ENSG00000161960|upEE	chr17	7577691	7577705	IGF2BP1|K562	14
chr17	7577416	7578416	XLOC_029037|u87|ENSG00000161960|upEE	chr17	7577977	7577999	SUB1|HepG2	22
chr17	7577416	7578416	XLOC_029037|u87|ENSG00000161960|upEE	chr17	7577954	7578001	RPS11|K562	47
chr17	7577416	7578416	XLOC_029037|u87|ENSG00000161960|upEE	chr17	7578024	7578058	LIN28B|HepG2	34
chr17	7577416	7578416	XLOC_029037|u87|ENSG00000161960|upEE	chr17	7577956	7578002	POLR2G|HepG2	46
chr17	7577416	7578416	XLOC_029037|u87|ENSG00000161960|upEE	chr17	7578075	7578088	DKC1|HepG2	13
chr17	7577416	7578416	XLOC_029037|u87|ENSG00000161960|upEE	chr17	7577969	7578011	DDX24|K562	42
chr17	7577416	7578416	XLOC_029037|u87|ENSG00000161960|upEE	chr17	7578164	7578170	DDX3X|K562	6
chr17	7577416	7578416	XLOC_029037|u87|ENSG00000161960|upEE	chr17	7577438	7577459	SUB1|HepG2	21
chr17	7577416	7578416	XLOC_029037|u87|ENSG00000161960|upEE	chr17	7577685	7577706	RPS3|HepG2	21
chr17	7577416	7578416	XLOC_029037|u87|ENSG00000161960|upEE	chr17	7577831	7577843	LSM11|K562	12
chr17	7577416	7578416	XLOC_029037|u87|ENSG00000161960|upEE	chr17	7577898	7577900	SLBP|K562	2
chr17	7577416	7578416	XLOC_029037|u87|ENSG00000161960|upEE	chr17	7578029	7578092	FTO|K562	63
chr17	7577416	7578416	XLOC_029037|u87|ENSG00000161960|upEE	chr17	7577698	7577700	RBM15|K562	2
chr17	7577416	7578416	XLOC_029037|u87|ENSG00000161960|upEE	chr17	7578016	7578091	XPO5|HepG2	75
chr17	7577416	7578416	XLOC_029037|u87|ENSG00000161960|upEE	chr17	7577956	7577996	EIF3D|HepG2	40
chr17	7577416	7578416	XLOC_029037|u87|ENSG00000161960|upEE	chr17	7578020	7578032	RBFOX2|K562	12
chr17	7577416	7578416	XLOC_029037|u87|ENSG00000161960|upEE	chr17	7578021	7578059	SF3A3|HepG2	38
chr17	7577416	7578416	XLOC_029037|u87|ENSG00000161960|upEE	chr17	7577688	7577702	RPS3|HepG2	14
chr17	7577416	7578416	XLOC_029037|u87|ENSG00000161960|upEE	chr17	7578031	7578087	NCBP2|HepG2	56
chr17	7577416	7578416	XLOC_029037|u87|ENSG00000161960|upEE	chr17	7577887	7577944	UCHL5|K562	57
chr17	7577416	7578416	XLOC_029037|u87|ENSG00000161960|upEE	chr17	7578341	7578353	GRWD1|HepG2	12
chr17	7577416	7578416	XLOC_029037|u87|ENSG00000161960|upEE	chr17	7578002	7578014	NOLC1|HepG2	12
chr17	7577416	7578416	XLOC_029037|u87|ENSG00000161960|upEE	chr17	7577955	7578002	UCHL5|HepG2	47
chr17	7577416	7578416	XLOC_029037|u87|ENSG00000161960|upEE	chr17	7577888	7577922	UCHL5|HepG2	34
chr17	7577416	7578416	XLOC_029037|u87|ENSG00000161960|upEE	chr17	7578013	7578019	SMNDC1|K562	6
chr17	7577416	7578416	XLOC_029037|u87|ENSG00000161960|upEE	chr17	7578165	7578185	ZNF622|K562	20
chr17	7577416	7578416	XLOC_029037|u87|ENSG00000161960|upEE	chr17	7578340	7578371	LSM11|HepG2	31
chr17	7577416	7578416	XLOC_029037|u87|ENSG00000161960|upEE	chr17	7577994	7578009	NOL12|HepG2	15
chr17	7577416	7578416	XLOC_029037|u87|ENSG00000161960|upEE	chr17	7578021	7578076	POLR2G|HepG2	55
chr17	7577416	7578416	XLOC_029037|u87|ENSG00000161960|upEE	chr17	7577670	7577705	SRSF1|K562	35
chr17	7577416	7578416	XLOC_029037|u87|ENSG00000161960|upEE	chr17	7577963	7578011	UCHL5|K562	48
chr17	7577416	7578416	XLOC_029037|u87|ENSG00000161960|upEE	chr17	7578029	7578057	TRA2A|K562	28
chr17	7577416	7578416	XLOC_029037|u87|ENSG00000161960|upEE	chr17	7577433	7577475	CDC40|HepG2	42
chr17	7577416	7578416	XLOC_029037|u87|ENSG00000161960|upEE	chr17	7578170	7578189	GRWD1|HepG2	19
chr17	7577416	7578416	XLOC_029037|u87|ENSG00000161960|upEE	chr17	7578339	7578370	PRPF8|HepG2	31
chr17	7577416	7578416	XLOC_029037|u87|ENSG00000161960|upEE	chr17	7578164	7578175	YBX3|K562	11
chr17	7577416	7578416	XLOC_029037|u87|ENSG00000161960|upEE	chr17	7578336	7578356	ZRANB2|K562	20
chr17	7577416	7578416	XLOC_029037|u87|ENSG00000161960|upEE	chr17	7578049	7578055	NOLC1|HepG2	6
chr17	7577416	7578416	XLOC_029037|u87|ENSG00000161960|upEE	chr17	7578058	7578090	TIA1|K562	32
chr17	7577416	7578416	XLOC_029037|u87|ENSG00000161960|upEE	chr17	7578012	7578088	BUD13|K562	76
chr17	7577416	7578416	XLOC_029037|u87|ENSG00000161960|upEE	chr17	7578117	7578120	LSM11|HepG2	3
chr17	7577416	7578416	XLOC_029037|u87|ENSG00000161960|upEE	chr17	7578025	7578071	HNRNPA1|HepG2	46
chr17	7577416	7578416	XLOC_029037|u87|ENSG00000161960|upEE	chr17	7577632	7577670	SRSF1|K562	38
chr17	7577416	7578416	XLOC_029037|u87|ENSG00000161960|upEE	chr17	7577335	7577442	AGO2|HeLa	26
chr17	7577416	7578416	XLOC_029037|u87|ENSG00000161960|upEE	chr17	7578020	7578032	BUD13|K562	12
chr17	7577416	7578416	XLOC_029037|u87|ENSG00000161960|upEE	chr17	7577447	7577472	HNRNPU|K562	25
chr17	7577416	7578416	XLOC_029037|u87|ENSG00000161960|upEE	chr17	7578239	7578241	IGF2BP1|K562	2
chr17	7577416	7578416	XLOC_029037|u87|ENSG00000161960|upEE	chr17	7577425	7577486	SRSF7|K562	61
chr17	7577416	7578416	XLOC_029037|u87|ENSG00000161960|upEE	chr17	7578013	7578094	LARP4|HepG2	81
chr17	7577416	7578416	XLOC_029037|u87|ENSG00000161960|upEE	chr17	7578047	7578056	SMNDC1|K562	9
chr17	7577416	7578416	XLOC_029037|u87|ENSG00000161960|upEE	chr17	7577898	7577917	LIN28B|HepG2	19
chr17	7577416	7578416	XLOC_029037|u87|ENSG00000161960|upEE	chr17	7578061	7578077	CPSF6|K562	16
chr17	7577416	7578416	XLOC_029037|u87|ENSG00000161960|upEE	chr17	7578026	7578049	NOLC1|HepG2	23
chr17	7577416	7578416	XLOC_029037|u87|ENSG00000161960|upEE	chr17	7578051	7578085	TAF15|K562	34
chr17	7577416	7578416	XLOC_029037|u87|ENSG00000161960|upEE	chr17	7578233	7578237	HNRNPA1|HepG2	4
chr17	7577416	7578416	XLOC_029037|u87|ENSG00000161960|upEE	chr17	7577899	7577952	TIA1|K562	53
chr17	7577416	7578416	XLOC_029037|u87|ENSG00000161960|upEE	chr17	7578020	7578056	RPS3|HepG2	36
chr17	7577416	7578416	XLOC_029037|u87|ENSG00000161960|upEE	chr17	7578025	7578054	RPS3|K562	29
chr17	7577416	7578416	XLOC_029037|u87|ENSG00000161960|upEE	chr17	7578059	7578091	IGF2BP1|K562	32
chr17	7577416	7578416	XLOC_029037|u87|ENSG00000161960|upEE	chr17	7578012	7578086	GEMIN5|K562	74
chr17	7577416	7578416	XLOC_029037|u87|ENSG00000161960|upEE	chr17	7577523	7577590	SF3B4|K562	67
chr17	7577416	7578416	XLOC_029037|u87|ENSG00000161960|upEE	chr17	7577574	7577682	CPSF7|HEK293	108
chr17	7577416	7578416	XLOC_029037|u87|ENSG00000161960|upEE	chr17	7578034	7578071	XRN2|K562	37
chr17	7577416	7578416	XLOC_029037|u87|ENSG00000161960|upEE	chr17	7577826	7577837	DROSHA|K562	11
chr17	7577416	7578416	XLOC_029037|u87|ENSG00000161960|upEE	chr17	7577958	7577994	BUD13|HepG2	36
chr17	7577416	7578416	XLOC_029037|u87|ENSG00000161960|upEE	chr17	7578056	7578066	TROVE2|HepG2	10
chr17	7577416	7578416	XLOC_029037|u87|ENSG00000161960|upEE	chr17	7577682	7577706	GNL3|K562	24
chr17	7577416	7578416	XLOC_029037|u87|ENSG00000161960|upEE	chr17	7578219	7578243	LSM11|HepG2	24
chr17	7577416	7578416	XLOC_029037|u87|ENSG00000161960|upEE	chr17	7577568	7577574	SND1|HepG2	6
chr17	7577416	7578416	XLOC_029037|u87|ENSG00000161960|upEE	chr17	7578041	7578081	FKBP4|HepG2	40
chr17	7577416	7578416	XLOC_029037|u87|ENSG00000161960|upEE	chr17	7577826	7577858	GRWD1|HepG2	32
chr17	7577416	7578416	XLOC_029037|u87|ENSG00000161960|upEE	chr17	7577886	7577907	DGCR8|HepG2	21
chr17	7577416	7578416	XLOC_029037|u87|ENSG00000161960|upEE	chr17	7577828	7577836	FMR1|K562	8
chr17	7577416	7578416	XLOC_029037|u87|ENSG00000161960|upEE	chr17	7577335	7577442	CPSF6|HEK293	26
chr17	7577416	7578416	XLOC_029037|u87|ENSG00000161960|upEE	chr17	7577825	7577864	ZNF622|K562	39
chr17	7577416	7578416	XLOC_029037|u87|ENSG00000161960|upEE	chr17	7577705	7577761	PRPF8|HepG2	56
chr17	7577416	7578416	XLOC_029037|u87|ENSG00000161960|upEE	chr17	7577629	7577671	PPIG|HepG2	42
chr17	7577416	7578416	XLOC_029037|u87|ENSG00000161960|upEE	chr17	7578015	7578036	SLBP|K562	21
chr17	7577416	7578416	XLOC_029037|u87|ENSG00000161960|upEE	chr17	7578013	7578091	AGGF1|K562	78
chr17	7577416	7578416	XLOC_029037|u87|ENSG00000161960|upEE	chr17	7578027	7578033	DKC1|HepG2	6
chr17	7577416	7578416	XLOC_029037|u87|ENSG00000161960|upEE	chr17	7578340	7578351	EFTUD2|HepG2	11
chr17	7577416	7578416	XLOC_029037|u87|ENSG00000161960|upEE	chr17	7578030	7578059	AGGF1|HepG2	29
chr17	7577416	7578416	XLOC_029037|u87|ENSG00000161960|upEE	chr17	7578061	7578084	SLBP|K562	23
chr17	7577416	7578416	XLOC_029037|u87|ENSG00000161960|upEE	chr17	7577433	7577474	DDX55|HepG2	41
chr17	7577416	7578416	XLOC_029037|u87|ENSG00000161960|upEE	chr17	7577459	7577490	PRPF8|K562	31
chr17	7577416	7578416	XLOC_029037|u87|ENSG00000161960|upEE	chr17	7577826	7577862	PPIG|HepG2	36
chr17	7577416	7578416	XLOC_029037|u87|ENSG00000161960|upEE	chr17	7577955	7577999	SF3B4|K562	44
chr17	7577416	7578416	XLOC_029037|u87|ENSG00000161960|upEE	chr17	7578340	7578395	GRWD1|HepG2	55
chr17	7577416	7578416	XLOC_029037|u87|ENSG00000161960|upEE	chr17	7578033	7578078	SUGP2|HepG2	45
chr17	7577416	7578416	XLOC_029037|u87|ENSG00000161960|upEE	chr17	7577958	7578006	TROVE2|K562	48
chr17	7577416	7578416	XLOC_029037|u87|ENSG00000161960|upEE	chr17	7577695	7577706	FMR1|K562	11
chr17	7577416	7578416	XLOC_029037|u87|ENSG00000161960|upEE	chr17	7577966	7578009	SRSF1|HepG2	43
chr17	7577416	7578416	XLOC_029037|u87|ENSG00000161960|upEE	chr17	7578033	7578047	SMNDC1|K562	14
chr17	7577416	7578416	XLOC_029037|u87|ENSG00000161960|upEE	chr17	7578023	7578056	HNRNPK|HepG2	33
chr17	7577416	7578416	XLOC_029037|u87|ENSG00000161960|upEE	chr17	7577953	7578091	LSM11|K562	138
chr17	7577416	7578416	XLOC_029037|u87|ENSG00000161960|upEE	chr17	7578012	7578093	CDC40|HepG2	81
chr17	7577416	7578416	XLOC_029037|u87|ENSG00000161960|upEE	chr17	7577971	7577989	FAM120A|HepG2	18
chr17	7577416	7578416	XLOC_029037|u87|ENSG00000161960|upEE	chr17	7578181	7578189	YBX3|K562	8
chr17	7577416	7578416	XLOC_029037|u87|ENSG00000161960|upEE	chr17	7577994	7578010	NOLC1|HepG2	16
chr17	7577416	7578416	XLOC_029037|u87|ENSG00000161960|upEE	chr17	7578287	7578301	RBM22|K562	14
chr17	7577416	7578416	XLOC_029037|u87|ENSG00000161960|upEE	chr17	7578023	7578065	PUM2|K562	42
chr17	7577416	7578416	XLOC_029037|u87|ENSG00000161960|upEE	chr17	7578087	7578092	UCHL5|K562	5
chr17	7577416	7578416	XLOC_029037|u87|ENSG00000161960|upEE	chr17	7577479	7577487	YBX3|K562	8
chr17	7577416	7578416	XLOC_029037|u87|ENSG00000161960|upEE	chr17	7578013	7578097	EFTUD2|K562	84
chr17	7577416	7578416	XLOC_029037|u87|ENSG00000161960|upEE	chr17	7577953	7578015	QKI|K562	62
chr17	7577416	7578416	XLOC_029037|u87|ENSG00000161960|upEE	chr17	7578230	7578240	SRSF1|K562	10
chr17	7577416	7578416	XLOC_029037|u87|ENSG00000161960|upEE	chr17	7577822	7577879	BUD13|K562	57
chr17	7577416	7578416	XLOC_029037|u87|ENSG00000161960|upEE	chr17	7577960	7578005	LARP7|HepG2	45
chr17	7577416	7578416	XLOC_029037|u87|ENSG00000161960|upEE	chr17	7578289	7578365	EFTUD2|K562	76
chr17	7577416	7578416	XLOC_029037|u87|ENSG00000161960|upEE	chr17	7578020	7578085	XRCC6|HepG2	65
chr17	7577416	7578416	XLOC_029037|u87|ENSG00000161960|upEE	chr17	7578023	7578080	EIF3D|HepG2	57
chr17	7577416	7578416	XLOC_029037|u87|ENSG00000161960|upEE	chr17	7577568	7577592	GRWD1|HepG2	24
chr17	7577416	7578416	XLOC_029037|u87|ENSG00000161960|upEE	chr17	7578002	7578014	PTBP1|HepG2	12
chr17	7577416	7578416	XLOC_029037|u87|ENSG00000161960|upEE	chr17	7577691	7577704	KHDRBS1|K562	13
chr17	7577416	7578416	XLOC_029037|u87|ENSG00000161960|upEE	chr17	7578164	7578178	SUB1|HepG2	14
chr17	7577416	7578416	XLOC_029037|u87|ENSG00000161960|upEE	chr17	7578013	7578057	HLTF|K562	44
chr17	7577416	7578416	XLOC_029037|u87|ENSG00000161960|upEE	chr17	7578020	7578092	U2AF1|K562	72
chr17	7577416	7578416	XLOC_029037|u87|ENSG00000161960|upEE	chr17	7578201	7578232	YBX3|K562	31
chr17	7577416	7578416	XLOC_029037|u87|ENSG00000161960|upEE	chr17	7577825	7577892	TARDBP|K562	67
chr17	7577416	7578416	XLOC_029037|u87|ENSG00000161960|upEE	chr17	7577446	7577478	IGF2BP2|K562	32
chr17	7577416	7578416	XLOC_029037|u87|ENSG00000161960|upEE	chr17	7577963	7577992	TAF15|K562	29
chr17	7577416	7578416	XLOC_029037|u87|ENSG00000161960|upEE	chr17	7577906	7577916	LIN28B|K562	10
chr17	7577416	7578416	XLOC_029037|u87|ENSG00000161960|upEE	chr17	7577422	7577481	FASTKD2|HepG2	59
chr17	7577416	7578416	XLOC_029037|u87|ENSG00000161960|upEE	chr17	7578036	7578061	DGCR8|HepG2	25
chr17	7577416	7578416	XLOC_029037|u87|ENSG00000161960|upEE	chr17	7577903	7577911	LARP4|K562	8
chr17	7577416	7578416	XLOC_029037|u87|ENSG00000161960|upEE	chr17	7578342	7578352	FMR1|K562	10
chr17	7577416	7578416	XLOC_029037|u87|ENSG00000161960|upEE	chr17	7577982	7578093	RBM22|K562	111
chr17	7577416	7578416	XLOC_029037|u87|ENSG00000161960|upEE	chr17	7577558	7577587	BUD13|K562	29
chr17	7577416	7578416	XLOC_029037|u87|ENSG00000161960|upEE	chr17	7577522	7577584	EFTUD2|K562	62
chr17	7577416	7578416	XLOC_029037|u87|ENSG00000161960|upEE	chr17	7578013	7578081	NOLC1|K562	68
chr17	7577416	7578416	XLOC_029037|u87|ENSG00000161960|upEE	chr17	7578010	7578085	RPS5|HepG2	75
chr17	7577416	7578416	XLOC_029037|u87|ENSG00000161960|upEE	chr17	7578038	7578076	IGF2BP1|HepG2	38
chr17	7577416	7578416	XLOC_029037|u87|ENSG00000161960|upEE	chr17	7577453	7577484	IGF2BP2|K562	31
chr17	7577416	7578416	XLOC_029037|u87|ENSG00000161960|upEE	chr17	7578016	7578066	PUS1|K562	50
chr17	7577416	7578416	XLOC_029037|u87|ENSG00000161960|upEE	chr17	7577966	7578014	IGF2BP1|HepG2	48
chr17	7577416	7578416	XLOC_029037|u87|ENSG00000161960|upEE	chr17	7577430	7577482	FXR2|K562	52
chr17	7577416	7578416	XLOC_029037|u87|ENSG00000161960|upEE	chr17	7578023	7578065	IGF2BP2|K562	42
chr17	7577416	7578416	XLOC_029037|u87|ENSG00000161960|upEE	chr17	7577970	7577997	EIF3H|HepG2	27
chr17	7577416	7578416	XLOC_029037|u87|ENSG00000161960|upEE	chr17	7577467	7577473	SFPQ|HepG2	6
chr17	7577416	7578416	XLOC_029037|u87|ENSG00000161960|upEE	chr17	7577980	7577998	SLTM|HepG2	18
chr17	7577416	7578416	XLOC_029037|u87|ENSG00000161960|upEE	chr17	7577978	7577998	CSTF2T|HepG2	20
chr17	7577416	7578416	XLOC_029037|u87|ENSG00000161960|upEE	chr17	7577619	7577639	LSM11|HepG2	20
chr17	7577416	7578416	XLOC_029037|u87|ENSG00000161960|upEE	chr17	7577826	7577846	IGF2BP1|K562	20
chr17	7577416	7578416	XLOC_029037|u87|ENSG00000161960|upEE	chr17	7578087	7578092	PTBP1|HepG2	5
chr17	7577416	7578416	XLOC_029037|u87|ENSG00000161960|upEE	chr17	7577972	7578088	HNRNPL|K562	116
chr17	7577416	7578416	XLOC_029037|u87|ENSG00000161960|upEE	chr17	7578008	7578087	LSM11|HepG2	79
chr17	7577416	7578416	XLOC_029037|u87|ENSG00000161960|upEE	chr17	7577962	7577999	GEMIN5|K562	37
chr17	7577416	7578416	XLOC_029037|u87|ENSG00000161960|upEE	chr17	7578020	7578031	U2AF2|HepG2	11
chr17	7577416	7578416	XLOC_029037|u87|ENSG00000161960|upEE	chr17	7578332	7578368	SFPQ|HepG2	36
chr17	7577416	7578416	XLOC_029037|u87|ENSG00000161960|upEE	chr17	7577999	7578012	SF3B4|K562	13
chr17	7577416	7578416	XLOC_029037|u87|ENSG00000161960|upEE	chr17	7577959	7577998	HNRNPUL1|K562	39
chr17	7577416	7578416	XLOC_029037|u87|ENSG00000161960|upEE	chr17	7578167	7578181	LSM11|HepG2	14
chr17	7577416	7578416	XLOC_029037|u87|ENSG00000161960|upEE	chr17	7577826	7577838	SND1|HepG2	12
chr17	7577416	7578416	XLOC_029037|u87|ENSG00000161960|upEE	chr17	7577954	7577997	HNRNPUL1|K562	43
chr17	7577416	7578416	XLOC_029037|u87|ENSG00000161960|upEE	chr17	7578024	7578065	SF3B4|HepG2	41
chr17	7577416	7578416	XLOC_029037|u87|ENSG00000161960|upEE	chr17	7578042	7578077	DDX42|K562	35
chr17	7577416	7578416	XLOC_029037|u87|ENSG00000161960|upEE	chr17	7577966	7577996	SF3B1|K562	30
chr17	7577416	7578416	XLOC_029037|u87|ENSG00000161960|upEE	chr17	7578344	7578416	FASTKD2|HepG2	72
chr17	7577416	7578416	XLOC_029037|u87|ENSG00000161960|upEE	chr17	7578014	7578027	PTBP1|HepG2	13
chr17	7577416	7578416	XLOC_029037|u87|ENSG00000161960|upEE	chr17	7578028	7578061	EIF4G2|K562	33
chr17	7577416	7578416	XLOC_029037|u87|ENSG00000161960|upEE	chr17	7577624	7577634	RPS3|HepG2	10
chr17	7577416	7578416	XLOC_029037|u87|ENSG00000161960|upEE	chr17	7577908	7577910	TROVE2|K562	2
chr17	7577416	7578416	XLOC_029037|u87|ENSG00000161960|upEE	chr17	7577432	7577484	FAM120A|K562	52
chr17	7577416	7578416	XLOC_029037|u87|ENSG00000161960|upEE	chr17	7578037	7578055	EXOSC5|K562	18
chr17	7577416	7578416	XLOC_029037|u87|ENSG00000161960|upEE	chr17	7577826	7577828	DHX30|K562	2
chr17	7577416	7578416	XLOC_029037|u87|ENSG00000161960|upEE	chr17	7577567	7577592	UCHL5|K562	25
chr17	7577416	7578416	XLOC_029037|u87|ENSG00000161960|upEE	chr17	7577936	7577962	CSTF2|HeLa	26
chr17	7577416	7578416	XLOC_029037|u87|ENSG00000161960|upEE	chr17	7577828	7577851	MTPAP|K562	23
chr17	7577416	7578416	XLOC_029037|u87|ENSG00000161960|upEE	chr17	7577439	7577473	CPSF6|K562	34
chr17	7577416	7578416	XLOC_029037|u87|ENSG00000161960|upEE	chr17	7577970	7577998	DHX30|K562	28
chr17	7577416	7578416	XLOC_029037|u87|ENSG00000161960|upEE	chr17	7577826	7577858	FUBP3|HepG2	32
chr17	7577416	7578416	XLOC_029037|u87|ENSG00000161960|upEE	chr17	7577486	7577519	PRPF8|HepG2	33
chr17	7577416	7578416	XLOC_029037|u87|ENSG00000161960|upEE	chr17	7577967	7578010	FTO|K562	43
chr17	7577416	7578416	XLOC_029037|u87|ENSG00000161960|upEE	chr17	7578061	7578090	SF3A3|HepG2	29
chr17	7577416	7578416	XLOC_029037|u87|ENSG00000161960|upEE	chr17	7578015	7578092	XPO5|HepG2	77
chr17	7577416	7578416	XLOC_029037|u87|ENSG00000161960|upEE	chr17	7578341	7578344	YBX3|K562	3
chr17	7577416	7578416	XLOC_029037|u87|ENSG00000161960|upEE	chr17	7578347	7578354	TNRC6A|K562	7
chr17	7577416	7578416	XLOC_029037|u87|ENSG00000161960|upEE	chr17	7578014	7578034	AUH|HepG2	20
chr17	7577416	7578416	XLOC_029037|u87|ENSG00000161960|upEE	chr17	7577861	7577886	FMR1|K562	25
chr17	7577416	7578416	XLOC_029037|u87|ENSG00000161960|upEE	chr17	7578167	7578179	IGF2BP2|K562	12
chr17	7577416	7578416	XLOC_029037|u87|ENSG00000161960|upEE	chr17	7578340	7578356	U2AF1|HepG2	16
chr17	7577416	7578416	XLOC_029037|u87|ENSG00000161960|upEE	chr17	7577670	7577706	IGF2BP3|HepG2	36
chr17	7577416	7578416	XLOC_029037|u87|ENSG00000161960|upEE	chr17	7578005	7578039	HNRNPA1|K562	34
chr17	7577416	7578416	XLOC_029037|u87|ENSG00000161960|upEE	chr17	7578347	7578357	XRN2|K562	10
chr17	7577416	7578416	XLOC_029037|u87|ENSG00000161960|upEE	chr17	7578050	7578092	UCHL5|K562	42
chr17	7577416	7578416	XLOC_029037|u87|ENSG00000161960|upEE	chr17	7578072	7578088	SND1|K562	16
chr17	7577416	7578416	XLOC_029037|u87|ENSG00000161960|upEE	chr17	7578345	7578381	UCHL5|HepG2	36
chr17	7577416	7578416	XLOC_029037|u87|ENSG00000161960|upEE	chr17	7577691	7577704	METAP2|K562	13
chr17	7577416	7578416	XLOC_029037|u87|ENSG00000161960|upEE	chr17	7578062	7578093	U2AF1|HepG2	31
chr17	7577416	7578416	XLOC_029037|u87|ENSG00000161960|upEE	chr17	7577954	7578087	HNRNPL|HepG2	133
chr17	7577416	7578416	XLOC_029037|u87|ENSG00000161960|upEE	chr17	7578246	7578289	EFTUD2|K562	43
chr17	7577416	7578416	XLOC_029037|u87|ENSG00000161960|upEE	chr17	7577904	7577915	IGF2BP1|HepG2	11
chr17	7577416	7578416	XLOC_029037|u87|ENSG00000161960|upEE	chr17	7578020	7578078	SRSF7|K562	58
chr17	7577416	7578416	XLOC_029037|u87|ENSG00000161960|upEE	chr17	7578038	7578083	CSTF2T|HepG2	45
chr17	7577416	7578416	XLOC_029037|u87|ENSG00000161960|upEE	chr17	7577573	7577583	FAM120A|HepG2	10
chr17	7577416	7578416	XLOC_029037|u87|ENSG00000161960|upEE	chr17	7578164	7578173	LIN28B|K562	9
chr17	7577416	7578416	XLOC_029037|u87|ENSG00000161960|upEE	chr17	7577887	7577901	HNRNPA1|HepG2	14
chr17	7577416	7578416	XLOC_029037|u87|ENSG00000161960|upEE	chr17	7577968	7577990	TAF15|HepG2	22
chr17	7577416	7578416	XLOC_029037|u87|ENSG00000161960|upEE	chr17	7578175	7578194	U2AF1|HepG2	19
chr17	7577416	7578416	XLOC_029037|u87|ENSG00000161960|upEE	chr17	7578059	7578091	SRSF7|HepG2	32
chr17	7577416	7578416	XLOC_029037|u87|ENSG00000161960|upEE	chr17	7577467	7577488	SRSF1|HepG2	21
chr17	7577416	7578416	XLOC_029037|u87|ENSG00000161960|upEE	chr17	7577825	7577887	UCHL5|K562	62
chr17	7577416	7578416	XLOC_029037|u87|ENSG00000161960|upEE	chr17	7578060	7578081	AGGF1|HepG2	21
chr17	7577416	7578416	XLOC_029037|u87|ENSG00000161960|upEE	chr17	7577956	7578011	RBM27|K562	55
chr17	7577416	7578416	XLOC_029037|u87|ENSG00000161960|upEE	chr17	7578027	7578081	DDX55|HepG2	54
chr17	7577416	7578416	XLOC_029037|u87|ENSG00000161960|upEE	chr17	7577576	7577589	IGF2BP2|K562	13
chr17	7577416	7578416	XLOC_029037|u87|ENSG00000161960|upEE	chr17	7577912	7577916	LIN28B|K562	4
chr17	7577416	7578416	XLOC_029037|u87|ENSG00000161960|upEE	chr17	7578035	7578080	POLR2G|HepG2	45
chr17	7577416	7578416	XLOC_029037|u87|ENSG00000161960|upEE	chr17	7577959	7578012	AKAP8L|K562	53
chr17	7577416	7578416	XLOC_029037|u87|ENSG00000161960|upEE	chr17	7578414	7578489	UCHL5|HepG2	2
chr17	7577416	7578416	XLOC_029037|u87|ENSG00000161960|upEE	chr17	7577827	7577856	HLTF|K562	29
chr17	7577416	7578416	XLOC_029037|u87|ENSG00000161960|upEE	chr17	7577568	7577589	HLTF|K562	21
chr17	7577416	7578416	XLOC_029037|u87|ENSG00000161960|upEE	chr17	7577955	7577993	DDX55|K562	38
chr17	7577416	7578416	XLOC_029037|u87|ENSG00000161960|upEE	chr17	7578221	7578241	GTF2F1|K562	20
chr17	7577416	7578416	XLOC_029037|u87|ENSG00000161960|upEE	chr17	7577627	7577644	YBX3|K562	17
chr17	7577416	7578416	XLOC_029037|u87|ENSG00000161960|upEE	chr17	7577627	7577643	IGF2BP2|K562	16
chr17	7577416	7578416	XLOC_029037|u87|ENSG00000161960|upEE	chr17	7577958	7578009	MTPAP|K562	51
chr17	7577416	7578416	XLOC_029037|u87|ENSG00000161960|upEE	chr17	7578043	7578081	PRPF8|HepG2	38
chr17	7577416	7578416	XLOC_029037|u87|ENSG00000161960|upEE	chr17	7577444	7577478	CSTF2|HepG2	34
chr17	7577416	7578416	XLOC_029037|u87|ENSG00000161960|upEE	chr17	7577965	7578009	CSTF2|HepG2	44
chr17	7577416	7578416	XLOC_029037|u87|ENSG00000161960|upEE	chr17	7578116	7578127	PRPF8|HepG2	11
chr17	7577416	7578416	XLOC_029037|u87|ENSG00000161960|upEE	chr17	7578029	7578085	EIF4G2|K562	56
chr17	7577416	7578416	XLOC_029037|u87|ENSG00000161960|upEE	chr17	7578007	7578092	AKAP8L|K562	85
chr17	7577416	7578416	XLOC_029037|u87|ENSG00000161960|upEE	chr17	7578057	7578086	TRA2A|K562	29
chr17	7577416	7578416	XLOC_029037|u87|ENSG00000161960|upEE	chr17	7578016	7578072	SND1|K562	56
chr17	7577416	7578416	XLOC_029037|u87|ENSG00000161960|upEE	chr17	7578031	7578090	SUB1|HepG2	59
chr17	7577416	7578416	XLOC_029037|u87|ENSG00000161960|upEE	chr17	7578010	7578088	DDX55|K562	78
chr17	7577416	7578416	XLOC_029037|u87|ENSG00000161960|upEE	chr17	7578245	7578313	PCBP2|HepG2	68
chr17	7577416	7578416	XLOC_029037|u87|ENSG00000161960|upEE	chr17	7577700	7577703	HNRNPU|K562	3
chr17	7577416	7578416	XLOC_029037|u87|ENSG00000161960|upEE	chr17	7577974	7577996	FASTKD2|K562	22
chr17	7577416	7578416	XLOC_029037|u87|ENSG00000161960|upEE	chr17	7577994	7578012	PTBP1|K562	18
chr17	7577416	7578416	XLOC_029037|u87|ENSG00000161960|upEE	chr17	7577954	7577999	EIF3H|HepG2	45
chr17	7577416	7578416	XLOC_029037|u87|ENSG00000161960|upEE	chr17	7577420	7577478	TARDBP|K562	58
chr17	7577416	7578416	XLOC_029037|u87|ENSG00000161960|upEE	chr17	7578005	7578089	FASTKD2|HepG2	84
chr17	7577416	7578416	XLOC_029037|u87|ENSG00000161960|upEE	chr17	7577849	7577863	TBRG4|HepG2	14
chr17	7577416	7578416	XLOC_029037|u87|ENSG00000161960|upEE	chr17	7577393	7577432	YBX3|K562	16
chr17	7577416	7578416	XLOC_029037|u87|ENSG00000161960|upEE	chr17	7577906	7577988	EFTUD2|K562	82
chr17	7577416	7578416	XLOC_029037|u87|ENSG00000161960|upEE	chr17	7578036	7578075	FAM120A|HepG2	39
chr17	7577416	7578416	XLOC_029037|u87|ENSG00000161960|upEE	chr17	7578040	7578082	SAFB2|K562	42
chr17	7577416	7578416	XLOC_029037|u87|ENSG00000161960|upEE	chr17	7577449	7577467	YBX3|K562	18
chr17	7577416	7578416	XLOC_029037|u87|ENSG00000161960|upEE	chr17	7577826	7577852	FMR1|K562	26
chr17	7577416	7578416	XLOC_029037|u87|ENSG00000161960|upEE	chr17	7578238	7578244	YBX3|K562	6
chr17	7577416	7578416	XLOC_029037|u87|ENSG00000161960|upEE	chr17	7578037	7578058	SMNDC1|K562	21
chr17	7577416	7578416	XLOC_029037|u87|ENSG00000161960|upEE	chr17	7577978	7578002	DDX42|K562	24
chr17	7577416	7578416	XLOC_029037|u87|ENSG00000161960|upEE	chr17	7577854	7577892	YBX3|K562	38
chr17	7577416	7578416	XLOC_029037|u87|ENSG00000161960|upEE	chr17	7577906	7577931	CDC40|HepG2	25
chr17	7577416	7578416	XLOC_029037|u87|ENSG00000161960|upEE	chr17	7577501	7577585	EFTUD2|HepG2	84
chr17	7577416	7578416	XLOC_029037|u87|ENSG00000161960|upEE	chr17	7578028	7578078	ZNF622|K562	50
chr17	7577416	7578416	XLOC_029037|u87|ENSG00000161960|upEE	chr17	7578277	7578318	XRN2|K562	41
chr17	7577416	7578416	XLOC_029037|u87|ENSG00000161960|upEE	chr17	7577978	7577994	PPIG|HepG2	16
chr17	7577416	7578416	XLOC_029037|u87|ENSG00000161960|upEE	chr17	7577696	7577698	SRSF1|HepG2	2
chr17	7577416	7578416	XLOC_029037|u87|ENSG00000161960|upEE	chr17	7577833	7577846	PRPF8|K562	13
chr17	7577416	7578416	XLOC_029037|u87|ENSG00000161960|upEE	chr17	7577826	7577841	GNL3|K562	15
chr17	7577416	7578416	XLOC_029037|u87|ENSG00000161960|upEE	chr17	7577975	7578009	SMNDC1|K562	34
chr17	7577416	7578416	XLOC_029037|u87|ENSG00000161960|upEE	chr17	7577830	7577871	EIF4G1|K562	41
chr17	7577416	7578416	XLOC_029037|u87|ENSG00000161960|upEE	chr17	7578012	7578059	MTPAP|K562	47
chr17	7577416	7578416	XLOC_029037|u87|ENSG00000161960|upEE	chr17	7577429	7577454	SUB1|HepG2	25
chr17	7577416	7578416	XLOC_029037|u87|ENSG00000161960|upEE	chr17	7577602	7577627	YBX3|K562	25
chr17	7577416	7578416	XLOC_029037|u87|ENSG00000161960|upEE	chr17	7577452	7577455	DDX6|HepG2	3
chr17	7577416	7578416	XLOC_029037|u87|ENSG00000161960|upEE	chr17	7578040	7578079	FXR2|K562	39
chr17	7577416	7578416	XLOC_029037|u87|ENSG00000161960|upEE	chr17	7577694	7577706	EXOSC5|K562	12
chr17	7577416	7578416	XLOC_029037|u87|ENSG00000161960|upEE	chr17	7577428	7577473	METAP2|K562	45
chr17	7577416	7578416	XLOC_029037|u87|ENSG00000161960|upEE	chr17	7578060	7578094	SRSF9|HepG2	34
chr17	7577416	7578416	XLOC_029037|u87|ENSG00000161960|upEE	chr17	7577952	7578065	TRA2A|HepG2	113
chr17	7577416	7578416	XLOC_029037|u87|ENSG00000161960|upEE	chr17	7577826	7577840	LIN28B|K562	14
chr17	7577416	7578416	XLOC_029037|u87|ENSG00000161960|upEE	chr17	7578231	7578304	PRPF8|K562	73
chr17	7577416	7578416	XLOC_029037|u87|ENSG00000161960|upEE	chr17	7577964	7578021	U2AF2|K562	57
chr17	7577416	7578416	XLOC_029037|u87|ENSG00000161960|upEE	chr17	7577894	7577932	PPIG|HepG2	38
chr17	7577416	7578416	XLOC_029037|u87|ENSG00000161960|upEE	chr17	7577962	7578096	QKI|HepG2	134
chr17	7577416	7578416	XLOC_029037|u87|ENSG00000161960|upEE	chr17	7578059	7578091	BCCIP|HepG2	32
chr17	7577416	7578416	XLOC_029037|u87|ENSG00000161960|upEE	chr17	7578009	7578056	XRCC6|K562	47
chr17	7577416	7578416	XLOC_029037|u87|ENSG00000161960|upEE	chr17	7578055	7578088	SUB1|HepG2	33
chr17	7577416	7578416	XLOC_029037|u87|ENSG00000161960|upEE	chr17	7577968	7577994	LARP4|HepG2	26
chr17	7577416	7578416	XLOC_029037|u87|ENSG00000161960|upEE	chr17	7578041	7578077	HNRNPM|K562	36
chr17	7577416	7578416	XLOC_029037|u87|ENSG00000161960|upEE	chr17	7578054	7578066	SF3B1|K562	12
chr17	7577416	7578416	XLOC_029037|u87|ENSG00000161960|upEE	chr17	7577871	7577885	AGGF1|HepG2	14
chr17	7577416	7578416	XLOC_029037|u87|ENSG00000161960|upEE	chr17	7577572	7577579	GPKOW|K562	7
chr17	7577416	7578416	XLOC_029037|u87|ENSG00000161960|upEE	chr17	7577968	7577992	DDX59|HepG2	24
chr17	7577416	7578416	XLOC_029037|u87|ENSG00000161960|upEE	chr17	7577470	7577520	PRPF8|HepG2	50
chr17	7577416	7578416	XLOC_029037|u87|ENSG00000161960|upEE	chr17	7578036	7578077	RPS11|K562	41
chr17	7577416	7578416	XLOC_029037|u87|ENSG00000161960|upEE	chr17	7577954	7577960	PTBP1|K562	6
chr17	7577416	7578416	XLOC_029037|u87|ENSG00000161960|upEE	chr17	7577627	7577655	YBX3|K562	28
chr17	7577416	7578416	XLOC_029037|u87|ENSG00000161960|upEE	chr17	7577953	7578009	RPS5|K562	56
chr17	7577416	7578416	XLOC_029037|u87|ENSG00000161960|upEE	chr17	7577556	7577585	BUD13|HepG2	29
chr17	7577416	7578416	XLOC_029037|u87|ENSG00000161960|upEE	chr17	7577563	7577585	PPIG|HepG2	22
chr17	7577416	7578416	XLOC_029037|u87|ENSG00000161960|upEE	chr17	7578161	7578181	TROVE2|K562	20
chr17	7577416	7578416	XLOC_029037|u87|ENSG00000161960|upEE	chr17	7578235	7578244	GRWD1|HepG2	9
chr17	7577416	7578416	XLOC_029037|u87|ENSG00000161960|upEE	chr17	7578032	7578068	TBRG4|K562	36
chr17	7577416	7578416	XLOC_029037|u87|ENSG00000161960|upEE	chr17	7577576	7577590	HLTF|K562	14
chr17	7577416	7578416	XLOC_029037|u87|ENSG00000161960|upEE	chr17	7578009	7578092	XRCC6|K562	83
chr17	7577416	7578416	XLOC_029037|u87|ENSG00000161960|upEE	chr17	7577970	7577991	HNRNPC|HepG2	21
chr17	7577416	7578416	XLOC_029037|u87|ENSG00000161960|upEE	chr17	7578024	7578059	IGF2BP1|K562	35
chr17	7577416	7578416	XLOC_029037|u87|ENSG00000161960|upEE	chr17	7577468	7577488	GRWD1|HepG2	20
chr17	7577416	7578416	XLOC_029037|u87|ENSG00000161960|upEE	chr17	7578055	7578091	EXOSC5|K562	36
chr17	7577416	7578416	XLOC_029037|u87|ENSG00000161960|upEE	chr17	7577898	7577938	HNRNPA1|K562	40
chr17	7577416	7578416	XLOC_029037|u87|ENSG00000161960|upEE	chr17	7578101	7578172	SF3B4|HepG2	71
chr17	7577416	7578416	XLOC_029037|u87|ENSG00000161960|upEE	chr17	7578021	7578084	PRPF8|HepG2	63
chr17	7577416	7578416	XLOC_029037|u87|ENSG00000161960|upEE	chr17	7578006	7578090	GRSF1|HepG2	84
chr17	7577416	7578416	XLOC_029037|u87|ENSG00000161960|upEE	chr17	7578057	7578092	PTBP1|K562	35
chr17	7577416	7578416	XLOC_029037|u87|ENSG00000161960|upEE	chr17	7577634	7577687	EIF4G2|K562	53
chr17	7577416	7578416	XLOC_029037|u87|ENSG00000161960|upEE	chr17	7577887	7577902	GRSF1|HepG2	15
chr17	7577416	7578416	XLOC_029037|u87|ENSG00000161960|upEE	chr17	7578155	7578182	U2AF1|K562	27
chr17	7577416	7578416	XLOC_029037|u87|ENSG00000161960|upEE	chr17	7578343	7578366	PPIG|HepG2	23
chr17	7577416	7578416	XLOC_029037|u87|ENSG00000161960|upEE	chr17	7578050	7578082	PTBP1|HEK293T	32
chr17	7577416	7578416	XLOC_029037|u87|ENSG00000161960|upEE	chr17	7578342	7578363	XRN2|K562	21
chr17	7577416	7578416	XLOC_029037|u87|ENSG00000161960|upEE	chr17	7578048	7578074	CSTF2T|K562	26
chr17	7577416	7578416	XLOC_029037|u87|ENSG00000161960|upEE	chr17	7577968	7577990	DROSHA|K562	22
chr17	7577416	7578416	XLOC_029037|u87|ENSG00000161960|upEE	chr17	7577963	7578006	XRN2|K562	43
chr17	7577416	7578416	XLOC_029037|u87|ENSG00000161960|upEE	chr17	7577824	7577859	DGCR8|HepG2	35
chr17	7577416	7578416	XLOC_029037|u87|ENSG00000161960|upEE	chr17	7578085	7578094	NKRF|HepG2	9
chr17	7577416	7578416	XLOC_029037|u87|ENSG00000161960|upEE	chr17	7578037	7578075	TAF15|K562	38
chr17	7577416	7578416	XLOC_029037|u87|ENSG00000161960|upEE	chr17	7578110	7578141	RBM5|HepG2	31
chr17	7577416	7578416	XLOC_029037|u87|ENSG00000161960|upEE	chr17	7577567	7577569	U2AF1|K562	2
chr17	7577416	7578416	XLOC_029037|u87|ENSG00000161960|upEE	chr17	7578012	7578093	RBM22|HepG2	81
chr17	7577416	7578416	XLOC_029037|u87|ENSG00000161960|upEE	chr17	7578107	7578141	U2AF2|HepG2	34
chr17	7577416	7578416	XLOC_029037|u87|ENSG00000161960|upEE	chr17	7578022	7578031	SRSF1|K562	9
chr17	7577416	7578416	XLOC_029037|u87|ENSG00000161960|upEE	chr17	7578028	7578037	SMNDC1|K562	9
chr17	7577416	7578416	XLOC_029037|u87|ENSG00000161960|upEE	chr17	7578018	7578027	DKC1|HepG2	9
chr17	7577416	7578416	XLOC_029037|u87|ENSG00000161960|upEE	chr17	7577986	7578012	TBRG4|K562	26
chr17	7577416	7578416	XLOC_029037|u87|ENSG00000161960|upEE	chr17	7577960	7578004	SBDS|K562	44
chr17	7577416	7578416	XLOC_029037|u87|ENSG00000161960|upEE	chr17	7577902	7577958	TIA1|K562	56
chr17	7577416	7578416	XLOC_029037|u87|ENSG00000161960|upEE	chr17	7578012	7578020	PTBP1|K562	8
chr17	7577416	7578416	XLOC_029037|u87|ENSG00000161960|upEE	chr17	7577894	7577954	TIA1|HepG2	60
chr17	7577416	7578416	XLOC_029037|u87|ENSG00000161960|upEE	chr17	7578019	7578083	RBFOX2|HepG2	64
chr17	7577416	7578416	XLOC_029037|u87|ENSG00000161960|upEE	chr17	7577613	7577659	BUD13|K562	46
chr17	7577416	7578416	XLOC_029037|u87|ENSG00000161960|upEE	chr17	7577454	7577477	TRA2A|K562	23
chr17	7577416	7578416	XLOC_029037|u87|ENSG00000161960|upEE	chr17	7577971	7578001	LARP4|K562	30
chr17	7577416	7578416	XLOC_029037|u87|ENSG00000161960|upEE	chr17	7577967	7578006	FASTKD2|K562	39
chr17	7577416	7578416	XLOC_029037|u87|ENSG00000161960|upEE	chr17	7578034	7578049	SMNDC1|HepG2	15
chr17	7577416	7578416	XLOC_029037|u87|ENSG00000161960|upEE	chr17	7578023	7578056	RPS5|K562	33
chr17	7577416	7578416	XLOC_029037|u87|ENSG00000161960|upEE	chr17	7578025	7578086	GRWD1|HepG2	61
chr17	7577416	7578416	XLOC_029037|u87|ENSG00000161960|upEE	chr17	7577454	7577472	HNRNPA1|K562	18
chr17	7577416	7578416	XLOC_029037|u87|ENSG00000161960|upEE	chr17	7578056	7578087	HNRNPA1|K562	31
chr17	7577416	7578416	XLOC_029037|u87|ENSG00000161960|upEE	chr17	7578218	7578243	UCHL5|K562	25
chr17	7577416	7578416	XLOC_029037|u87|ENSG00000161960|upEE	chr17	7577632	7577703	TARDBP|K562	71
chr17	7577416	7578416	XLOC_029037|u87|ENSG00000161960|upEE	chr17	7578342	7578375	UCHL5|K562	33
chr17	7577416	7578416	XLOC_029037|u87|ENSG00000161960|upEE	chr17	7577975	7577990	GRSF1|HepG2	15
chr17	7577416	7578416	XLOC_029037|u87|ENSG00000161960|upEE	chr17	7578033	7578067	SF3B4|HepG2	34
chr17	7577416	7578416	XLOC_029037|u87|ENSG00000161960|upEE	chr17	7578170	7578178	ZNF622|K562	8
chr17	7577416	7578416	XLOC_029037|u87|ENSG00000161960|upEE	chr17	7578344	7578365	SND1|K562	21
chr17	7577416	7578416	XLOC_029037|u87|ENSG00000161960|upEE	chr17	7577697	7577702	PUM2|K562	5
chr17	7577416	7578416	XLOC_029037|u87|ENSG00000161960|upEE	chr17	7577420	7577470	PPIG|HepG2	50
chr17	7577416	7578416	XLOC_029037|u87|ENSG00000161960|upEE	chr17	7577421	7577486	SRSF7|K562	65
chr17	7577416	7578416	XLOC_029037|u87|ENSG00000161960|upEE	chr17	7578022	7578086	DDX24|K562	64
chr17	7577416	7578416	XLOC_029037|u87|ENSG00000161960|upEE	chr17	7578010	7578091	AGGF1|K562	81
chr17	7577416	7578416	XLOC_029037|u87|ENSG00000161960|upEE	chr17	7577956	7577962	SND1|K562	6
chr17	7577416	7578416	XLOC_029037|u87|ENSG00000161960|upEE	chr17	7577959	7578008	LSM11|HepG2	49
chr17	7577416	7578416	XLOC_029037|u87|ENSG00000161960|upEE	chr17	7577972	7578007	DDX24|K562	35
chr17	7577416	7578416	XLOC_029037|u87|ENSG00000161960|upEE	chr17	7577751	7577768	DDX42|K562	17
chr17	7577416	7578416	XLOC_029037|u87|ENSG00000161960|upEE	chr17	7577826	7577872	ILF3|K562	46
chr17	7577416	7578416	XLOC_029037|u87|ENSG00000161960|upEE	chr17	7577968	7578005	FASTKD2|HepG2	37
chr17	7577416	7578416	XLOC_029037|u87|ENSG00000161960|upEE	chr17	7577686	7577701	LIN28B|K562	15
chr17	7577416	7578416	XLOC_029037|u87|ENSG00000161960|upEE	chr17	7577625	7577640	HLTF|K562	15
chr17	7577416	7578416	XLOC_029037|u87|ENSG00000161960|upEE	chr17	7578008	7578058	RBM5|HepG2	50
chr17	7577416	7578416	XLOC_029037|u87|ENSG00000161960|upEE	chr17	7577828	7577845	SND1|K562	17
chr17	7577416	7578416	XLOC_029037|u87|ENSG00000161960|upEE	chr17	7577435	7577443	GTF2F1|K562	8
chr17	7577416	7578416	XLOC_029037|u87|ENSG00000161960|upEE	chr17	7577959	7578002	BUD13|HepG2	43
chr17	7577416	7578416	XLOC_029037|u87|ENSG00000161960|upEE	chr17	7578166	7578172	HNRNPA1|HepG2	6
chr17	7577416	7578416	XLOC_029037|u87|ENSG00000161960|upEE	chr17	7578277	7578308	SF3B4|HepG2	31
chr17	7577416	7578416	XLOC_029037|u87|ENSG00000161960|upEE	chr17	7577716	7577783	EFTUD2|HepG2	67
chr17	7577416	7578416	XLOC_029037|u87|ENSG00000161960|upEE	chr17	7577954	7577996	PTBP1|HepG2	42
chr17	7577416	7578416	XLOC_029037|u87|ENSG00000161960|upEE	chr17	7577459	7577483	SRSF9|HepG2	24
chr17	7577416	7578416	XLOC_029037|u87|ENSG00000161960|upEE	chr17	7577430	7577483	RBM27|K562	53
chr17	7577416	7578416	XLOC_029037|u87|ENSG00000161960|upEE	chr17	7577656	7577707	UCHL5|HepG2	51
chr17	7577416	7578416	XLOC_029037|u87|ENSG00000161960|upEE	chr17	7577960	7577998	CSTF2|HepG2	38
chr17	7577416	7578416	XLOC_029037|u87|ENSG00000161960|upEE	chr17	7578036	7578095	ILF3|HepG2	59
chr17	7577416	7578416	XLOC_029037|u87|ENSG00000161960|upEE	chr17	7578005	7578084	CSTF2T|HepG2	79
chr17	7577416	7578416	XLOC_029037|u87|ENSG00000161960|upEE	chr17	7578000	7578037	RBM15|K562	37
chr17	7577416	7578416	XLOC_029037|u87|ENSG00000161960|upEE	chr17	7577450	7577479	MTPAP|K562	29
chr17	7577416	7578416	XLOC_029037|u87|ENSG00000161960|upEE	chr17	7578063	7578076	DGCR8|HepG2	13
chr17	7577416	7578416	XLOC_029037|u87|ENSG00000161960|upEE	chr17	7578011	7578062	U2AF1|HepG2	51
chr17	7577416	7578416	XLOC_029037|u87|ENSG00000161960|upEE	chr17	7578020	7578061	PTBP1|K562	41
chr17	7577416	7578416	XLOC_029037|u87|ENSG00000161960|upEE	chr17	7577421	7577472	BUD13|K562	51
chr17	7577416	7578416	XLOC_029037|u87|ENSG00000161960|upEE	chr17	7577549	7577590	U2AF2|K562	41
chr17	7577416	7578416	XLOC_029037|u87|ENSG00000161960|upEE	chr17	7577831	7577889	SRSF1|K562	58
chr17	7577416	7578416	XLOC_029037|u87|ENSG00000161960|upEE	chr17	7578010	7578014	NOLC1|HepG2	4
chr17	7577416	7578416	XLOC_029037|u87|ENSG00000161960|upEE	chr17	7578027	7578055	SF3B1|K562	28
chr17	7577416	7578416	XLOC_029037|u87|ENSG00000161960|upEE	chr17	7577855	7577907	LIN28B|HepG2	52
chr17	7577416	7578416	XLOC_029037|u87|ENSG00000161960|upEE	chr17	7577444	7577480	SND1|K562	36
chr17	7577416	7578416	XLOC_029037|u87|ENSG00000161960|upEE	chr17	7578012	7578030	HNRNPUL1|K562	18
chr17	7577416	7578416	XLOC_029037|u87|ENSG00000161960|upEE	chr17	7577923	7577928	GRWD1|HepG2	5
chr17	7577416	7578416	XLOC_029037|u87|ENSG00000161960|upEE	chr17	7577900	7577920	UCHL5|HepG2	20
chr17	7577416	7578416	XLOC_029037|u87|ENSG00000161960|upEE	chr17	7578027	7578053	PTBP1|HepG2	26
chr17	7577416	7578416	XLOC_029037|u87|ENSG00000161960|upEE	chr17	7578028	7578094	DDX55|K562	66
chr17	7577416	7578416	XLOC_029037|u87|ENSG00000161960|upEE	chr17	7577573	7577580	IGF2BP1|HepG2	7
chr17	7577416	7578416	XLOC_029037|u87|ENSG00000161960|upEE	chr17	7577853	7577898	LIN28B|HepG2	45
chr17	7577416	7578416	XLOC_029037|u87|ENSG00000161960|upEE	chr17	7577736	7577745	HNRNPM|K562	9
chr17	7577416	7578416	XLOC_029037|u87|ENSG00000161960|upEE	chr17	7577825	7577882	ELAVL1|HEK293	57
chr17	7577416	7578416	XLOC_029037|u87|ENSG00000161960|upEE	chr17	7578059	7578091	MTPAP|K562	32
chr17	7577416	7578416	XLOC_029037|u87|ENSG00000161960|upEE	chr17	7578028	7578084	RPS3|K562	56
chr17	7577416	7578416	XLOC_029037|u87|ENSG00000161960|upEE	chr17	7577415	7577468	ZNF622|K562	52
chr17	7577416	7578416	XLOC_029037|u87|ENSG00000161960|upEE	chr17	7577958	7578004	FTO|K562	46
chr17	7577416	7578416	XLOC_029037|u87|ENSG00000161960|upEE	chr17	7577979	7578006	AARS|K562	27
chr17	7577416	7578416	XLOC_029037|u87|ENSG00000161960|upEE	chr17	7577893	7577911	HNRNPA1|HepG2	18
chr17	7577416	7578416	XLOC_029037|u87|ENSG00000161960|upEE	chr17	7578032	7578081	RBFOX2|K562	49
chr17	7577416	7578416	XLOC_029037|u87|ENSG00000161960|upEE	chr17	7577447	7577467	IGF2BP1|K562	20
chr17	7577416	7578416	XLOC_029037|u87|ENSG00000161960|upEE	chr17	7577875	7577921	UCHL5|K562	46
chr17	7577416	7578416	XLOC_029037|u87|ENSG00000161960|upEE	chr17	7578051	7578067	FMR1|K562	16
chr17	7577416	7578416	XLOC_029037|u87|ENSG00000161960|upEE	chr17	7577826	7577856	UCHL5|HepG2	30
chr17	7577416	7578416	XLOC_029037|u87|ENSG00000161960|upEE	chr17	7578234	7578242	TAF15|HepG2	8
chr17	7577416	7578416	XLOC_029037|u87|ENSG00000161960|upEE	chr17	7577621	7577629	SND1|K562	8
chr17	7577416	7578416	XLOC_029037|u87|ENSG00000161960|upEE	chr17	7577978	7578013	LARP4|K562	35
chr17	7577416	7578416	XLOC_029037|u87|ENSG00000161960|upEE	chr17	7577963	7577978	KHDRBS1|K562	15
chr17	7577416	7578416	XLOC_029037|u87|ENSG00000161960|upEE	chr17	7577962	7577996	SMNDC1|K562	34
chr17	7577416	7578416	XLOC_029037|u87|ENSG00000161960|upEE	chr17	7577568	7577570	IGF2BP2|K562	2
chr17	7577416	7578416	XLOC_029037|u87|ENSG00000161960|upEE	chr17	7577966	7578007	BUD13|K562	41
chr17	7577416	7578416	XLOC_029037|u87|ENSG00000161960|upEE	chr17	7578044	7578091	ZRANB2|K562	47
chr17	7577416	7578416	XLOC_029037|u87|ENSG00000161960|upEE	chr17	7578015	7578092	HNRNPC|HepG2	77
chr17	7577416	7578416	XLOC_029037|u87|ENSG00000161960|upEE	chr17	7577683	7577688	CPSF6|K562	5
chr17	7577416	7578416	XLOC_029037|u87|ENSG00000161960|upEE	chr17	7577622	7577680	SRSF7|K562	58
chr17	7577416	7578416	XLOC_029037|u87|ENSG00000161960|upEE	chr17	7578043	7578074	CPSF6|K562	31
chr17	7577416	7578416	XLOC_029037|u87|ENSG00000161960|upEE	chr17	7577434	7577470	UCHL5|HepG2	36
chr17	7577416	7578416	XLOC_029037|u87|ENSG00000161960|upEE	chr17	7578050	7578082	NUDT21|HEK293	32
chr17	7577416	7578416	XLOC_029037|u87|ENSG00000161960|upEE	chr17	7578163	7578182	FMR1|K562	19
chr17	7577416	7578416	XLOC_029037|u87|ENSG00000161960|upEE	chr17	7578006	7578092	GEMIN5|K562	86
chr17	7577416	7578416	XLOC_029037|u87|ENSG00000161960|upEE	chr17	7578014	7578090	UCHL5|HepG2	76
chr17	7577416	7578416	XLOC_029037|u87|ENSG00000161960|upEE	chr17	7577865	7577880	RPS3|HepG2	15
chr17	7577416	7578416	XLOC_029037|u87|ENSG00000161960|upEE	chr17	7577670	7577706	HLTF|K562	36
chr17	7577416	7578416	XLOC_029037|u87|ENSG00000161960|upEE	chr17	7578067	7578087	UCHL5|HepG2	20
chr17	7577416	7578416	XLOC_029037|u87|ENSG00000161960|upEE	chr17	7578021	7578064	RBM5|HepG2	43
chr17	7577416	7578416	XLOC_029037|u87|ENSG00000161960|upEE	chr17	7578000	7578013	EIF3H|HepG2	13
chr17	7577416	7578416	XLOC_029037|u87|ENSG00000161960|upEE	chr17	7578024	7578055	LIN28B|HepG2	31
chr17	7577416	7578416	XLOC_029037|u87|ENSG00000161960|upEE	chr17	7577998	7578011	UCHL5|HepG2	13
chr17	7577416	7578416	XLOC_029037|u87|ENSG00000161960|upEE	chr17	7577519	7577576	SF3B4|HepG2	57
chr17	7577416	7578416	XLOC_029037|u87|ENSG00000161960|upEE	chr17	7578056	7578095	LARP7|HepG2	39
chr17	7577416	7578416	XLOC_029037|u87|ENSG00000161960|upEE	chr17	7577439	7577480	LSM11|HepG2	41
chr17	7577416	7578416	XLOC_029037|u87|ENSG00000161960|upEE	chr17	7578067	7578086	YWHAG|K562	19
chr17	7577416	7578416	XLOC_029037|u87|ENSG00000161960|upEE	chr17	7577437	7577478	CSTF2|HepG2	41
chr17	7577416	7578416	XLOC_029037|u87|ENSG00000161960|upEE	chr17	7578033	7578037	DKC1|HepG2	4
chr17	7577416	7578416	XLOC_029037|u87|ENSG00000161960|upEE	chr17	7577886	7577979	PRPF8|K562	93
chr17	7577416	7578416	XLOC_029037|u87|ENSG00000161960|upEE	chr17	7578014	7578091	EWSR1|K562	77
chr17	7577416	7578416	XLOC_029037|u87|ENSG00000161960|upEE	chr17	7578164	7578175	FMR1|K562	11
chr17	7577416	7578416	XLOC_029037|u87|ENSG00000161960|upEE	chr17	7577390	7577465	HLTF|K562	49
chr17	7577416	7578416	XLOC_029037|u87|ENSG00000161960|upEE	chr17	7578023	7578081	GRSF1|HepG2	58
chr17	7577416	7578416	XLOC_029037|u87|ENSG00000161960|upEE	chr17	7578163	7578184	UCHL5|HepG2	21
chr17	7577416	7578416	XLOC_029037|u87|ENSG00000161960|upEE	chr17	7577962	7578018	SRSF1|HepG2	56
chr17	7577416	7578416	XLOC_029037|u87|ENSG00000161960|upEE	chr17	7577959	7578007	SMNDC1|HepG2	48
chr17	7577416	7578416	XLOC_029037|u87|ENSG00000161960|upEE	chr17	7578151	7578197	U2AF2|K562	46
chr17	7577416	7578416	XLOC_029037|u87|ENSG00000161960|upEE	chr17	7577962	7578007	AKAP8L|K562	45
chr17	7577416	7578416	XLOC_029037|u87|ENSG00000161960|upEE	chr17	7578341	7578342	SUGP2|HepG2	1
chr17	7577416	7578416	XLOC_029037|u87|ENSG00000161960|upEE	chr17	7578084	7578094	SMNDC1|HepG2	10
chr17	7577416	7578416	XLOC_029037|u87|ENSG00000161960|upEE	chr17	7578225	7578242	HNRNPU|K562	17
chr17	7577416	7578416	XLOC_029037|u87|ENSG00000161960|upEE	chr17	7577442	7577486	EIF4G2|K562	44
chr17	7577416	7578416	XLOC_029037|u87|ENSG00000161960|upEE	chr17	7578010	7578090	DDX3X|HepG2	80
chr17	7577416	7578416	XLOC_029037|u87|ENSG00000161960|upEE	chr17	7578222	7578237	CSTF2T|K562	15
chr17	7577416	7578416	XLOC_029037|u87|ENSG00000161960|upEE	chr17	7577853	7577906	LIN28B|K562	53
chr17	7577416	7578416	XLOC_029037|u87|ENSG00000161960|upEE	chr17	7577854	7577875	FXR1|K562	21
chr17	7577416	7578416	XLOC_029037|u87|ENSG00000161960|upEE	chr17	7578164	7578172	QKI|HepG2	8
chr17	7577416	7578416	XLOC_029037|u87|ENSG00000161960|upEE	chr17	7577896	7577916	ZNF622|K562	20
chr17	7577416	7578416	XLOC_029037|u87|ENSG00000161960|upEE	chr17	7578289	7578321	DDX42|K562	32
chr17	7577416	7578416	XLOC_029037|u87|ENSG00000161960|upEE	chr17	7577897	7577916	SUB1|HepG2	19
chr17	7577416	7578416	XLOC_029037|u87|ENSG00000161960|upEE	chr17	7577962	7578005	SMNDC1|HepG2	43
chr17	7577416	7578416	XLOC_029037|u87|ENSG00000161960|upEE	chr17	7577837	7577865	HLTF|K562	28
chr17	7577416	7578416	XLOC_029037|u87|ENSG00000161960|upEE	chr17	7578023	7578082	EWSR1|K562	59
chr17	7577416	7578416	XLOC_029037|u87|ENSG00000161960|upEE	chr17	7578210	7578244	GRWD1|HepG2	34
chr17	7577416	7578416	XLOC_029037|u87|ENSG00000161960|upEE	chr17	7578038	7578076	DDX42|K562	38
chr17	7577416	7578416	XLOC_029037|u87|ENSG00000161960|upEE	chr17	7578060	7578092	NSUN2|K562	32
chr17	7577416	7578416	XLOC_029037|u87|ENSG00000161960|upEE	chr17	7578022	7578086	SND1|HepG2	64
chr17	7577416	7578416	XLOC_029037|u87|ENSG00000161960|upEE	chr17	7578217	7578231	UCHL5|HepG2	14
chr17	7577416	7578416	XLOC_029037|u87|ENSG00000161960|upEE	chr17	7578347	7578370	KHDRBS1|K562	23
chr17	7577416	7578416	XLOC_029037|u87|ENSG00000161960|upEE	chr17	7577909	7577917	FXR2|K562	8
chr17	7577416	7578416	XLOC_029037|u87|ENSG00000161960|upEE	chr17	7578019	7578080	NOL12|HepG2	61
chr17	7577416	7578416	XLOC_029037|u87|ENSG00000161960|upEE	chr17	7578164	7578182	HNRNPA1|K562	18
chr17	7577416	7578416	XLOC_029037|u87|ENSG00000161960|upEE	chr17	7578034	7578092	GNL3|K562	58
chr17	7577416	7578416	XLOC_029037|u87|ENSG00000161960|upEE	chr17	7577961	7578005	CSTF2T|HepG2	44
chr17	7577416	7578416	XLOC_029037|u87|ENSG00000161960|upEE	chr17	7577832	7577845	CSTF2T|K562	13
chr17	7577416	7578416	XLOC_029037|u87|ENSG00000161960|upEE	chr17	7577568	7577576	U2AF2|HepG2	8
chr17	7577416	7578416	XLOC_029037|u87|ENSG00000161960|upEE	chr17	7577605	7577659	UCHL5|K562	54
chr17	7577416	7578416	XLOC_029037|u87|ENSG00000161960|upEE	chr17	7578039	7578068	IGF2BP1|HepG2	29
chr17	7577416	7578416	XLOC_029037|u87|ENSG00000161960|upEE	chr17	7578029	7578081	NCBP2|K562	52
chr17	7577416	7578416	XLOC_029037|u87|ENSG00000161960|upEE	chr17	7578108	7578149	SF3A3|HepG2	41
chr17	7577416	7578416	XLOC_029037|u87|ENSG00000161960|upEE	chr17	7577820	7577858	PRPF8|K562	38
chr17	7577416	7578416	XLOC_029037|u87|ENSG00000161960|upEE	chr17	7578168	7578182	LARP4|HepG2	14
chr17	7577416	7578416	XLOC_029037|u87|ENSG00000161960|upEE	chr17	7577997	7578016	NOLC1|K562	19
chr17	7577416	7578416	XLOC_029037|u87|ENSG00000161960|upEE	chr17	7577953	7578006	GPKOW|K562	53
chr17	7577416	7578416	XLOC_029037|u87|ENSG00000161960|upEE	chr17	7578028	7578076	DHX30|K562	48
chr17	7577416	7578416	XLOC_029037|u87|ENSG00000161960|upEE	chr17	7577611	7577640	UCHL5|HepG2	29
chr17	7577416	7578416	XLOC_029037|u87|ENSG00000161960|upEE	chr17	7578160	7578183	U2AF1|HepG2	23
chr17	7577416	7578416	XLOC_029037|u87|ENSG00000161960|upEE	chr17	7578068	7578070	DKC1|HepG2	2
chr17	7577416	7578416	XLOC_029037|u87|ENSG00000161960|upEE	chr17	7578024	7578068	DDX6|K562	44
chr17	7577416	7578416	XLOC_029037|u87|ENSG00000161960|upEE	chr17	7577619	7577645	SND1|HepG2	26
chr17	7577416	7578416	XLOC_029037|u87|ENSG00000161960|upEE	chr17	7577825	7577838	LIN28B|HepG2	13
chr17	7577416	7578416	XLOC_029037|u87|ENSG00000161960|upEE	chr17	7577831	7577856	HNRNPA1|K562	25
chr17	7577416	7578416	XLOC_029037|u87|ENSG00000161960|upEE	chr17	7578342	7578375	EIF4G2|K562	33
chr17	7577416	7578416	XLOC_029037|u87|ENSG00000161960|upEE	chr17	7577961	7577995	AGGF1|K562	34
chr17	7577416	7578416	XLOC_029037|u87|ENSG00000161960|upEE	chr17	7578344	7578369	YBX3|K562	25
chr17	7577416	7578416	XLOC_029037|u87|ENSG00000161960|upEE	chr17	7577827	7577875	UCHL5|K562	48
chr17	7577416	7578416	XLOC_029037|u87|ENSG00000161960|upEE	chr17	7578017	7578030	AGGF1|HepG2	13
chr17	7577416	7578416	XLOC_029037|u87|ENSG00000161960|upEE	chr17	7578029	7578092	DDX3X|K562	63
chr17	7577416	7578416	XLOC_029037|u87|ENSG00000161960|upEE	chr17	7577966	7577994	RBM27|K562	28
chr17	7577416	7578416	XLOC_029037|u87|ENSG00000161960|upEE	chr17	7577830	7577879	ZNF622|K562	49
chr17	7577416	7578416	XLOC_029037|u87|ENSG00000161960|upEE	chr17	7577420	7577486	SRSF1|K562	66
chr17	7577416	7578416	XLOC_029037|u87|ENSG00000161960|upEE	chr17	7578200	7578238	YBX3|K562	38
chr17	7577416	7578416	XLOC_029037|u87|ENSG00000161960|upEE	chr17	7577952	7578001	CDC40|HepG2	49
chr17	7577416	7578416	XLOC_029037|u87|ENSG00000161960|upEE	chr17	7578020	7578079	NKRF|HepG2	59
chr17	7577416	7578416	XLOC_029037|u87|ENSG00000161960|upEE	chr17	7577564	7577577	XRN2|K562	13
chr17	7577416	7578416	XLOC_029037|u87|ENSG00000161960|upEE	chr17	7578169	7578181	IGF2BP3|HepG2	12
chr17	7577416	7578416	XLOC_029037|u87|ENSG00000161960|upEE	chr17	7577423	7577434	YBX3|K562	11
chr17	7577416	7578416	XLOC_029037|u87|ENSG00000161960|upEE	chr17	7578164	7578187	YBX3|K562	23
chr17	7577416	7578416	XLOC_029037|u87|ENSG00000161960|upEE	chr17	7577692	7577705	PPIL4|K562	13
chr17	7577416	7578416	XLOC_029037|u87|ENSG00000161960|upEE	chr17	7578027	7578067	UCHL5|HepG2	40
chr17	7577416	7578416	XLOC_029037|u87|ENSG00000161960|upEE	chr17	7578019	7578136	PRPF8|K562	117
chr17	7577416	7578416	XLOC_029037|u87|ENSG00000161960|upEE	chr17	7578039	7578085	SRSF1|K562	46
chr17	7577416	7578416	XLOC_029037|u87|ENSG00000161960|upEE	chr17	7577936	7577962	AGO2|HeLa	26
chr17	7577416	7578416	XLOC_029037|u87|ENSG00000161960|upEE	chr17	7578164	7578167	DDX55|K562	3
chr17	7577416	7578416	XLOC_029037|u87|ENSG00000161960|upEE	chr17	7577964	7578012	U2AF1|K562	48
chr17	7577416	7578416	XLOC_029037|u87|ENSG00000161960|upEE	chr17	7577451	7577471	SRSF9|HepG2	20
chr17	7577416	7578416	XLOC_029037|u87|ENSG00000161960|upEE	chr17	7578020	7578027	DKC1|HepG2	7
chr17	7577416	7578416	XLOC_029037|u87|ENSG00000161960|upEE	chr17	7578347	7578381	DDX42|K562	34
chr17	7577416	7578416	XLOC_029037|u87|ENSG00000161960|upEE	chr17	7578168	7578178	DGCR8|HepG2	10
chr17	7577416	7578416	XLOC_029037|u87|ENSG00000161960|upEE	chr17	7577721	7577735	SLBP|K562	14
chr17	7577416	7578416	XLOC_029037|u87|ENSG00000161960|upEE	chr17	7577974	7578012	XRN2|HepG2	38
chr17	7577416	7578416	XLOC_029037|u87|ENSG00000161960|upEE	chr17	7577456	7577472	LARP4|K562	16
chr17	7577416	7578416	XLOC_029037|u87|ENSG00000161960|upEE	chr17	7577826	7577828	RPS5|HepG2	2
chr17	7577416	7578416	XLOC_029037|u87|ENSG00000161960|upEE	chr17	7577957	7578008	RBFOX2|K562	51
chr17	7577416	7578416	XLOC_029037|u87|ENSG00000161960|upEE	chr17	7578069	7578092	RBM5|HepG2	23
chr17	7577416	7578416	XLOC_029037|u87|ENSG00000161960|upEE	chr17	7577997	7578011	PTBP1|K562	14
chr17	7577416	7578416	XLOC_029037|u87|ENSG00000161960|upEE	chr17	7578088	7578092	HNRNPUL1|K562	4
chr17	7577416	7578416	XLOC_029037|u87|ENSG00000161960|upEE	chr17	7577829	7577843	PPIG|HepG2	14
chr17	7577416	7578416	XLOC_029037|u87|ENSG00000161960|upEE	chr17	7578017	7578088	FASTKD2|HepG2	71
chr17	7577416	7578416	XLOC_029037|u87|ENSG00000161960|upEE	chr17	7577826	7577853	LIN28B|K562	27
chr17	7577416	7578416	XLOC_029037|u87|ENSG00000161960|upEE	chr17	7577862	7577928	PPIG|HepG2	66
chr17	7577416	7578416	XLOC_029037|u87|ENSG00000161960|upEE	chr17	7578030	7578057	HNRNPUL1|K562	27
chr17	7577416	7578416	XLOC_029037|u87|ENSG00000161960|upEE	chr17	7577954	7577959	HNRNPUL1|K562	5
chr17	7577416	7578416	XLOC_029037|u87|ENSG00000161960|upEE	chr17	7577901	7577916	FMR1|K562	15
chr17	7577416	7578416	XLOC_029037|u87|ENSG00000161960|upEE	chr17	7577831	7577848	RBM15|K562	17
chr17	7577416	7578416	XLOC_029037|u87|ENSG00000161960|upEE	chr17	7578021	7578088	BUD13|HepG2	67
chr17	7577416	7578416	XLOC_029037|u87|ENSG00000161960|upEE	chr17	7577979	7577993	SUPV3L1|HepG2	14
chr17	7577416	7578416	XLOC_029037|u87|ENSG00000161960|upEE	chr17	7578276	7578325	XRN2|K562	49
chr17	7577416	7578416	XLOC_029037|u87|ENSG00000161960|upEE	chr17	7578025	7578077	AGGF1|HepG2	52
chr17	7577416	7578416	XLOC_029037|u87|ENSG00000161960|upEE	chr17	7578037	7578087	XRN2|HepG2	50
chr17	7577416	7578416	XLOC_029037|u87|ENSG00000161960|upEE	chr17	7577982	7577987	SAFB2|K562	5
chr17	7577416	7578416	XLOC_029037|u87|ENSG00000161960|upEE	chr17	7577836	7577850	IGF2BP2|K562	14
chr17	7577416	7578416	XLOC_029037|u87|ENSG00000161960|upEE	chr17	7578340	7578355	FAM120A|K562	15
chr17	7577416	7578416	XLOC_029037|u87|ENSG00000161960|upEE	chr17	7577829	7577836	GTF2F1|HepG2	7
chr17	7577416	7578416	XLOC_029037|u87|ENSG00000161960|upEE	chr17	7578011	7578024	PTBP1|K562	13
chr17	7577416	7578416	XLOC_029037|u87|ENSG00000161960|upEE	chr17	7577439	7577481	RBFOX2|K562	42
chr17	7577416	7578416	XLOC_029037|u87|ENSG00000161960|upEE	chr17	7577596	7577645	ZNF622|K562	49
chr17	7577416	7578416	XLOC_029037|u87|ENSG00000161960|upEE	chr17	7577456	7577477	GNL3|K562	21
chr17	7577416	7578416	XLOC_029037|u87|ENSG00000161960|upEE	chr17	7578069	7578085	HNRNPUL1|K562	16
chr17	7577416	7578416	XLOC_029037|u87|ENSG00000161960|upEE	chr17	7578015	7578094	LSM11|K562	79
chr17	7577416	7578416	XLOC_029037|u87|ENSG00000161960|upEE	chr17	7577956	7578005	RPS3|K562	49
chr17	7577416	7578416	XLOC_029037|u87|ENSG00000161960|upEE	chr17	7577433	7577479	RBM15|K562	46
chr17	7577416	7578416	XLOC_029037|u87|ENSG00000161960|upEE	chr17	7578066	7578087	TROVE2|HepG2	21
chr17	7577416	7578416	XLOC_029037|u87|ENSG00000161960|upEE	chr17	7578013	7578035	BCCIP|HepG2	22
chr17	7577416	7578416	XLOC_029037|u87|ENSG00000161960|upEE	chr17	7577691	7577706	DDX3X|K562	15
chr17	7577416	7578416	XLOC_029037|u87|ENSG00000161960|upEE	chr17	7578113	7578135	U2AF2|HepG2	22
chr17	7577416	7578416	XLOC_029037|u87|ENSG00000161960|upEE	chr17	7578058	7578069	RBM5|HepG2	11
chr17	7577416	7578416	XLOC_029037|u87|ENSG00000161960|upEE	chr17	7578063	7578092	EXOSC5|K562	29
chr17	7577416	7578416	XLOC_029037|u87|ENSG00000161960|upEE	chr17	7578014	7578055	NOLC1|HepG2	41
chr17	7577416	7578416	XLOC_029037|u87|ENSG00000161960|upEE	chr17	7578342	7578346	HNRNPA1|K562	4
chr17	7577416	7578416	XLOC_029037|u87|ENSG00000161960|upEE	chr17	7578352	7578369	ZNF622|K562	17
chr17	7577416	7578416	XLOC_029037|u87|ENSG00000161960|upEE	chr17	7577898	7577917	IGF2BP1|K562	19
chr17	7577416	7578416	XLOC_029037|u87|ENSG00000161960|upEE	chr17	7577568	7577578	ZNF622|K562	10
chr17	7577416	7578416	XLOC_029037|u87|ENSG00000161960|upEE	chr17	7578057	7578069	HNRNPUL1|K562	12
chr17	7577416	7578416	XLOC_029037|u87|ENSG00000161960|upEE	chr17	7577562	7577585	SRSF1|K562	23
chr17	7577416	7578416	XLOC_029037|u87|ENSG00000161960|upEE	chr17	7578347	7578358	PPIG|HepG2	11
chr17	7577416	7578416	XLOC_029037|u87|ENSG00000161960|upEE	chr17	7577899	7577933	EFTUD2|HepG2	34
chr17	7577416	7578416	XLOC_029037|u87|ENSG00000161960|upEE	chr17	7578034	7578076	FKBP4|HepG2	42
chr17	7577416	7578416	XLOC_029037|u87|ENSG00000161960|upEE	chr17	7577434	7577467	SRSF1|HepG2	33
chr17	7577416	7578416	XLOC_029037|u87|ENSG00000161960|upEE	chr17	7577605	7577656	UCHL5|HepG2	51
chr17	7577416	7578416	XLOC_029037|u87|ENSG00000161960|upEE	chr17	7577690	7577703	FAM120A|K562	13
chr17	7577416	7578416	XLOC_029037|u87|ENSG00000161960|upEE	chr17	7578020	7578083	HNRNPUL1|K562	63
chr17	7577416	7578416	XLOC_029037|u87|ENSG00000161960|upEE	chr17	7577946	7577985	HNRNPA1|HepG2	39
chr17	7577416	7578416	XLOC_029037|u87|ENSG00000161960|upEE	chr17	7577954	7578015	LARP7|K562	61
chr17	7577416	7578416	XLOC_029037|u87|ENSG00000161960|upEE	chr17	7578104	7578141	RBM5|HepG2	37
chr17	7577416	7578416	XLOC_029037|u87|ENSG00000161960|upEE	chr17	7577638	7577677	SRSF1|HepG2	39
chr17	7577416	7578416	XLOC_029037|u87|ENSG00000161960|upEE	chr17	7577950	7578011	SF3B4|K562	61
chr17	7577416	7578416	XLOC_029037|u87|ENSG00000161960|upEE	chr17	7577613	7577632	SLBP|K562	19
chr17	7577416	7578416	XLOC_029037|u87|ENSG00000161960|upEE	chr17	7577454	7577478	NCBP2|K562	24
chr17	7577416	7578416	XLOC_029037|u87|ENSG00000161960|upEE	chr17	7578021	7578061	METAP2|K562	40
chr17	7577416	7578416	XLOC_029037|u87|ENSG00000161960|upEE	chr17	7578087	7578091	TRA2A|K562	4
chr17	7577416	7578416	XLOC_029037|u87|ENSG00000161960|upEE	chr17	7578017	7578079	SFPQ|HepG2	62
chr17	7577416	7578416	XLOC_029037|u87|ENSG00000161960|upEE	chr17	7578043	7578047	HNRNPU|K562	4
chr17	7577416	7578416	XLOC_029037|u87|ENSG00000161960|upEE	chr17	7577574	7577682	NUDT21|HEK293	108
chr17	7577416	7578416	XLOC_029037|u87|ENSG00000161960|upEE	chr17	7578041	7578084	U2AF1|K562	43
chr17	7577416	7578416	XLOC_029037|u87|ENSG00000161960|upEE	chr17	7577956	7578012	MTPAP|K562	56
chr17	7577416	7578416	XLOC_029037|u87|ENSG00000161960|upEE	chr17	7578050	7578057	NKRF|HepG2	7
chr17	7577416	7578416	XLOC_029037|u87|ENSG00000161960|upEE	chr17	7578031	7578080	NONO|K562	49
chr17	7577416	7578416	XLOC_029037|u87|ENSG00000161960|upEE	chr17	7577607	7577656	GRWD1|HepG2	49
chr17	7577416	7578416	XLOC_029037|u87|ENSG00000161960|upEE	chr17	7577954	7577997	NOLC1|K562	43
chr17	7577416	7578416	XLOC_029037|u87|ENSG00000161960|upEE	chr17	7578034	7578114	PRPF8|K562	80
chr17	7577416	7578416	XLOC_029037|u87|ENSG00000161960|upEE	chr17	7578055	7578084	SMNDC1|HepG2	29
chr17	7577416	7578416	XLOC_029037|u87|ENSG00000161960|upEE	chr17	7577417	7577451	GRWD1|HepG2	34
chr17	7577416	7578416	XLOC_029037|u87|ENSG00000161960|upEE	chr17	7578028	7578057	HNRNPUL1|HepG2	29
chr17	7577416	7578416	XLOC_029037|u87|ENSG00000161960|upEE	chr17	7578030	7578081	TROVE2|K562	51
chr17	7577416	7578416	XLOC_029037|u87|ENSG00000161960|upEE	chr17	7578030	7578081	HNRNPK|HepG2	51
chr17	7577416	7578416	XLOC_029037|u87|ENSG00000161960|upEE	chr17	7577826	7577851	U2AF2|K562	25
chr17	7577416	7578416	XLOC_029037|u87|ENSG00000161960|upEE	chr17	7578286	7578288	HNRNPK|HepG2	2
chr17	7577416	7578416	XLOC_029037|u87|ENSG00000161960|upEE	chr17	7577438	7577479	FXR2|K562	41
chr17	7577416	7578416	XLOC_029037|u87|ENSG00000161960|upEE	chr17	7577832	7577842	DHX30|HepG2	10
chr17	7577416	7578416	XLOC_029037|u87|ENSG00000161960|upEE	chr17	7578005	7578057	SMNDC1|HepG2	52
chr17	7577416	7578416	XLOC_029037|u87|ENSG00000161960|upEE	chr17	7577447	7577485	HNRNPA1|K562	38
chr17	7577416	7578416	XLOC_029037|u87|ENSG00000161960|upEE	chr17	7577993	7578002	NOLC1|HepG2	9
chr17	7577416	7578416	XLOC_029037|u87|ENSG00000161960|upEE	chr17	7577695	7577707	SAFB2|K562	12
chr17	7577416	7578416	XLOC_029037|u87|ENSG00000161960|upEE	chr17	7578044	7578107	EFTUD2|HepG2	63
chr17	7577416	7578416	XLOC_029037|u87|ENSG00000161960|upEE	chr17	7578277	7578352	RBM22|K562	75
chr17	7577416	7578416	XLOC_029037|u87|ENSG00000161960|upEE	chr17	7577555	7577597	U2AF2|HepG2	42
chr17	7577416	7578416	XLOC_029037|u87|ENSG00000161960|upEE	chr17	7578013	7578032	EIF3H|HepG2	19
chr17	7577416	7578416	XLOC_029037|u87|ENSG00000161960|upEE	chr17	7577825	7577837	HLTF|K562	12
chr17	7577416	7578416	XLOC_029037|u87|ENSG00000161960|upEE	chr17	7578165	7578173	SND1|HepG2	8
chr17	7577416	7578416	XLOC_029037|u87|ENSG00000161960|upEE	chr17	7577963	7578009	ZRANB2|K562	46
chr17	7577416	7578416	XLOC_029037|u87|ENSG00000161960|upEE	chr17	7577888	7577919	GRWD1|HepG2	31
chr17	7577416	7578416	XLOC_029037|u87|ENSG00000161960|upEE	chr17	7577635	7577682	DDX42|K562	47
chr17	7577416	7578416	XLOC_029037|u87|ENSG00000161960|upEE	chr17	7578001	7578091	LARP4|K562	90
chr17	7577416	7578416	XLOC_029037|u87|ENSG00000161960|upEE	chr17	7577542	7577583	PRPF8|K562	41
chr17	7577416	7578416	XLOC_029037|u87|ENSG00000161960|upEE	chr17	7577897	7577915	HNRNPU|K562	18
chr17	7577416	7578416	XLOC_029037|u87|ENSG00000161960|upEE	chr17	7578072	7578075	DKC1|HepG2	3
chr17	7577416	7578416	XLOC_029037|u87|ENSG00000161960|upEE	chr17	7578061	7578086	LIN28B|K562	25
chr17	7577416	7578416	XLOC_029037|u87|ENSG00000161960|upEE	chr17	7577699	7577704	DDX3X|K562	5
chr17	7577416	7578416	XLOC_029037|u87|ENSG00000161960|upEE	chr17	7578037	7578058	DKC1|HepG2	21
chr17	7577416	7578416	XLOC_029037|u87|ENSG00000161960|upEE	chr17	7577851	7577888	UCHL5|HepG2	37
chr17	7577416	7578416	XLOC_029037|u87|ENSG00000161960|upEE	chr17	7577694	7577755	PRPF8|HepG2	61
chr17	7577416	7578416	XLOC_029037|u87|ENSG00000161960|upEE	chr17	7578037	7578081	FAM120A|HepG2	44
chr17	7577416	7578416	XLOC_029037|u87|ENSG00000161960|upEE	chr17	7577836	7577849	BUD13|K562	13
chr17	7577416	7578416	XLOC_029037|u87|ENSG00000161960|upEE	chr17	7578219	7578240	TAF15|K562	21
chr17	7577416	7578416	XLOC_029037|u87|ENSG00000161960|upEE	chr17	7577427	7577473	EIF3D|HepG2	46
chr17	7577416	7578416	XLOC_029037|u87|ENSG00000161960|upEE	chr17	7577568	7577584	SRSF1|K562	16
chr17	7577416	7578416	XLOC_029037|u87|ENSG00000161960|upEE	chr17	7578062	7578067	DKC1|HepG2	5
chr17	7577416	7578416	XLOC_029037|u87|ENSG00000161960|upEE	chr17	7577960	7578013	AUH|K562	53
chr17	7577416	7578416	XLOC_029037|u87|ENSG00000161960|upEE	chr17	7577883	7577959	EFTUD2|K562	76
chr17	7577416	7578416	XLOC_029037|u87|ENSG00000161960|upEE	chr17	7578042	7578090	NPM1|K562	48
chr17	7577416	7578416	XLOC_029037|u87|ENSG00000161960|upEE	chr17	7577960	7577989	EWSR1|K562	29
chr17	7577416	7578416	XLOC_029037|u87|ENSG00000161960|upEE	chr17	7578083	7578094	DKC1|HepG2	11
chr17	7577416	7578416	XLOC_029037|u87|ENSG00000161960|upEE	chr17	7578038	7578071	YBX3|K562	33
chr17	7577416	7578416	XLOC_029037|u87|ENSG00000161960|upEE	chr17	7578337	7578351	PRPF8|HepG2	14
chr17	7577416	7578416	XLOC_029037|u87|ENSG00000161960|upEE	chr17	7577970	7578094	EFTUD2|K562	124
chr17	7577416	7578416	XLOC_029037|u87|ENSG00000161960|upEE	chr17	7577982	7578007	PPIG|HepG2	25
chr17	7577416	7578416	XLOC_029037|u87|ENSG00000161960|upEE	chr17	7578002	7578007	DKC1|HepG2	5
chr17	7577416	7578416	XLOC_029037|u87|ENSG00000161960|upEE	chr17	7577909	7577918	GRWD1|HepG2	9
chr17	7577416	7578416	XLOC_029037|u87|ENSG00000161960|upEE	chr17	7578059	7578089	NOLC1|K562	30
chr17	7577416	7578416	XLOC_029037|u87|ENSG00000161960|upEE	chr17	7578035	7578059	BCCIP|HepG2	24
chr17	7577416	7578416	XLOC_029037|u87|ENSG00000161960|upEE	chr17	7577830	7577847	FAM120A|K562	17
chr17	7577416	7578416	XLOC_029037|u87|ENSG00000161960|upEE	chr17	7577960	7577976	AGGF1|HepG2	16
chr17	7577416	7578416	XLOC_029037|u87|ENSG00000161960|upEE	chr17	7578027	7578093	SF3B4|K562	66
chr17	7577416	7578416	XLOC_029037|u87|ENSG00000161960|upEE	chr17	7577562	7577588	PPIG|HepG2	26
chr17	7577416	7578416	XLOC_029037|u87|ENSG00000161960|upEE	chr17	7578038	7578086	TIA1|HepG2	48
chr17	7577416	7578416	XLOC_029037|u87|ENSG00000161960|upEE	chr17	7577954	7577979	PTBP1|HepG2	25
chr17	7577416	7578416	XLOC_029037|u87|ENSG00000161960|upEE	chr17	7577893	7577904	LSM11|HepG2	11
chr17	7577416	7578416	XLOC_029037|u87|ENSG00000161960|upEE	chr17	7578012	7578092	EIF3H|HepG2	80
chr17	7577416	7578416	XLOC_029037|u87|ENSG00000161960|upEE	chr17	7577969	7578009	DDX42|K562	40
chr17	7577416	7578416	XLOC_029037|u87|ENSG00000161960|upEE	chr17	7578023	7578066	HNRNPK|K562	43
chr17	7577416	7578416	XLOC_029037|u87|ENSG00000161960|upEE	chr17	7577679	7577705	UCHL5|K562	26
chr17	7577416	7578416	XLOC_029037|u87|ENSG00000161960|upEE	chr17	7578344	7578369	IGF2BP1|HepG2	25
chr17	7577416	7578416	XLOC_029037|u87|ENSG00000161960|upEE	chr17	7578014	7578046	UCHL5|K562	32
chr17	7577416	7578416	XLOC_029037|u87|ENSG00000161960|upEE	chr17	7578024	7578076	LARP7|K562	52
chr17	7577416	7578416	XLOC_029037|u87|ENSG00000161960|upEE	chr17	7578021	7578085	XRN2|HepG2	64
chr17	7577416	7578416	XLOC_029037|u87|ENSG00000161960|upEE	chr17	7578036	7578060	TNRC6A|K562	24
chr17	7577416	7578416	XLOC_029037|u87|ENSG00000161960|upEE	chr17	7578335	7578366	BUD13|K562	31
chr17	7577416	7578416	XLOC_029037|u87|ENSG00000161960|upEE	chr17	7578019	7578081	DDX3X|HepG2	62
chr17	7577416	7578416	XLOC_029037|u87|ENSG00000161960|upEE	chr17	7577455	7577475	KHDRBS1|K562	20
chr17	7577416	7578416	XLOC_029037|u87|ENSG00000161960|upEE	chr17	7578011	7578032	PPIG|HepG2	21
chr17	7577416	7578416	XLOC_029037|u87|ENSG00000161960|upEE	chr17	7577452	7577467	HNRNPU|K562	15
chr17	7577416	7578416	XLOC_029037|u87|ENSG00000161960|upEE	chr17	7578032	7578076	BUD13|K562	44
chr17	7577416	7578416	XLOC_029037|u87|ENSG00000161960|upEE	chr17	7578024	7578066	RBFOX2|HepG2	42
chr17	7577416	7578416	XLOC_029037|u87|ENSG00000161960|upEE	chr17	7577659	7577707	UCHL5|K562	48
chr17	7577416	7578416	XLOC_029037|u87|ENSG00000161960|upEE	chr17	7578328	7578372	U2AF2|HepG2	44
chr17	7577416	7578416	XLOC_029037|u87|ENSG00000161960|upEE	chr17	7577569	7577585	SRSF9|HepG2	16
chr17	7577416	7578416	XLOC_029037|u87|ENSG00000161960|upEE	chr17	7577832	7577850	ILF3|K562	18
chr17	7577416	7578416	XLOC_029037|u87|ENSG00000161960|upEE	chr17	7577977	7578001	SLTM|K562	24
chr17	7577416	7578416	XLOC_029037|u87|ENSG00000161960|upEE	chr17	7577435	7577479	BUD13|HepG2	44
chr17	7577416	7578416	XLOC_029037|u87|ENSG00000161960|upEE	chr17	7577955	7578000	EIF4G2|K562	45
chr17	7577416	7578416	XLOC_029037|u87|ENSG00000161960|upEE	chr17	7577868	7577873	UCHL5|HepG2	5
chr17	7577416	7578416	XLOC_029037|u87|ENSG00000161960|upEE	chr17	7577966	7578019	RBFOX2|HepG2	53
chr17	7577416	7578416	XLOC_029037|u87|ENSG00000161960|upEE	chr17	7578099	7578132	U2AF2|K562	33
chr17	7577416	7578416	XLOC_029037|u87|ENSG00000161960|upEE	chr17	7578012	7578031	PPIG|HepG2	19
chr17	7577416	7578416	XLOC_029037|u87|ENSG00000161960|upEE	chr17	7577689	7577705	FXR1|K562	16
chr17	7577416	7578416	XLOC_029037|u87|ENSG00000161960|upEE	chr17	7577963	7578018	QKI|K562	55
chr17	7577416	7578416	XLOC_029037|u87|ENSG00000161960|upEE	chr17	7577973	7578003	ILF3|K562	30
chr17	7577416	7578416	XLOC_029037|u87|ENSG00000161960|upEE	chr17	7577432	7577449	YBX3|K562	17
chr17	7577416	7578416	XLOC_029037|u87|ENSG00000161960|upEE	chr17	7578223	7578244	IGF2BP2|K562	21
chr17	7577416	7578416	XLOC_029037|u87|ENSG00000161960|upEE	chr17	7577958	7578010	TROVE2|HepG2	52
chr17	7577416	7578416	XLOC_029037|u87|ENSG00000161960|upEE	chr17	7578006	7578095	TROVE2|K562	89
chr17	7577416	7578416	XLOC_029037|u87|ENSG00000161960|upEE	chr17	7578050	7578082	CSTF2|HeLa	32
chr17	7577416	7578416	XLOC_029037|u87|ENSG00000161960|upEE	chr17	7578013	7578094	GTF2F1|K562	81
chr17	7577416	7578416	XLOC_029037|u87|ENSG00000161960|upEE	chr17	7577447	7577474	FAM120A|K562	27
chr17	7577416	7578416	XLOC_029037|u87|ENSG00000161960|upEE	chr17	7577834	7577846	RBFOX2|K562	12
chr17	7577416	7578416	XLOC_029037|u87|ENSG00000161960|upEE	chr17	7577855	7577912	LIN28B|K562	57
chr17	7577416	7578416	XLOC_029037|u87|ENSG00000161960|upEE	chr17	7578341	7578347	TAF15|K562	6
chr17	7577416	7578416	XLOC_029037|u87|ENSG00000161960|upEE	chr17	7578164	7578168	LARP4|K562	4
chr17	7577416	7578416	XLOC_029037|u87|ENSG00000161960|upEE	chr17	7578060	7578083	U2AF2|HepG2	23
chr17	7577416	7578416	XLOC_029037|u87|ENSG00000161960|upEE	chr17	7577568	7577577	RPS3|K562	9
chr17	7577416	7578416	XLOC_029037|u87|ENSG00000161960|upEE	chr17	7577956	7577990	RBM15|HepG2	34
chr17	7577416	7578416	XLOC_029037|u87|ENSG00000161960|upEE	chr17	7578226	7578247	BUD13|K562	21
chr17	7577416	7578416	XLOC_029037|u87|ENSG00000161960|upEE	chr17	7578340	7578365	U2AF1|K562	25
chr17	7577416	7578416	XLOC_029037|u87|ENSG00000161960|upEE	chr17	7578056	7578086	RPS5|K562	30
chr17	7577416	7578416	XLOC_029037|u87|ENSG00000161960|upEE	chr17	7577440	7577467	SRSF1|HepG2	27
chr17	7577416	7578416	XLOC_029037|u87|ENSG00000161960|upEE	chr17	7578166	7578173	SLBP|K562	7
chr17	7577416	7578416	XLOC_029037|u87|ENSG00000161960|upEE	chr17	7577954	7578085	RPS11|K562	131
chr17	7577416	7578416	XLOC_029037|u87|ENSG00000161960|upEE	chr17	7577979	7577989	FKBP4|HepG2	10
chr17	7577416	7578416	XLOC_029037|u87|ENSG00000161960|upEE	chr17	7578010	7578049	RPS5|HepG2	39
chr17	7577416	7578416	XLOC_029037|u87|ENSG00000161960|upEE	chr17	7578154	7578185	U2AF2|K562	31
chr17	7577416	7578416	XLOC_029037|u87|ENSG00000161960|upEE	chr17	7577904	7577916	GNL3|K562	12
chr17	7577416	7578416	XLOC_029037|u87|ENSG00000161960|upEE	chr17	7577826	7577833	YBX3|K562	7
chr17	7577416	7578416	XLOC_029037|u87|ENSG00000161960|upEE	chr17	7578022	7578077	GTF2F1|HepG2	55
chr17	7577416	7578416	XLOC_029037|u87|ENSG00000161960|upEE	chr17	7577684	7577702	RBFOX2|K562	18
chr17	7577416	7578416	XLOC_029037|u87|ENSG00000161960|upEE	chr17	7578040	7578083	DHX30|HepG2	43
chr17	7577416	7578416	XLOC_029037|u87|ENSG00000161960|upEE	chr17	7577471	7577483	GRWD1|HepG2	12
chr17	7577416	7578416	XLOC_029037|u87|ENSG00000161960|upEE	chr17	7578012	7578033	SF3B4|HepG2	21
chr17	7577416	7578416	XLOC_029037|u87|ENSG00000161960|upEE	chr17	7577959	7577994	DDX59|HepG2	35
chr17	7577416	7578416	XLOC_029037|u87|ENSG00000161960|upEE	chr17	7577936	7577962	CPSF6|HEK293	26
chr17	7577416	7578416	XLOC_029037|u87|ENSG00000161960|upEE	chr17	7578231	7578242	UCHL5|HepG2	11
chr17	7577416	7578416	XLOC_029037|u87|ENSG00000161960|upEE	chr17	7578031	7578085	PPIG|HepG2	54
chr17	7577416	7578416	XLOC_029037|u87|ENSG00000161960|upEE	chr17	7577574	7577702	FXR2|HEK293	128
chr17	7577416	7578416	XLOC_029037|u87|ENSG00000161960|upEE	chr17	7577962	7577997	AGGF1|K562	35
chr17	7577416	7578416	XLOC_029037|u87|ENSG00000161960|upEE	chr17	7578031	7578074	YBX3|K562	43
chr17	7577416	7578416	XLOC_029037|u87|ENSG00000161960|upEE	chr17	7578025	7578032	TBRG4|K562	7
chr17	7577416	7578416	XLOC_029037|u87|ENSG00000161960|upEE	chr17	7577992	7578006	RBM22|HepG2	14
chr17	7577416	7578416	XLOC_029037|u87|ENSG00000161960|upEE	chr17	7577978	7577995	YBX3|K562	17
chr17	7577416	7578416	XLOC_029037|u87|ENSG00000161960|upEE	chr17	7578055	7578058	NOLC1|HepG2	3
chr17	7577416	7578416	XLOC_029037|u87|ENSG00000161960|upEE	chr17	7577696	7577793	PRPF8|K562	97
chr17	7577416	7578416	XLOC_029037|u87|ENSG00000161960|upEE	chr17	7578350	7578369	HNRNPU|K562	19
chr17	7577416	7578416	XLOC_029037|u87|ENSG00000161960|upEE	chr17	7578026	7578070	IGF2BP3|HepG2	44
chr17	7577416	7578416	XLOC_029037|u87|ENSG00000161960|upEE	chr17	7578164	7578177	LIN28B|K562	13
chr17	7577416	7578416	XLOC_029037|u87|ENSG00000161960|upEE	chr17	7577471	7577487	HLTF|K562	16
chr17	7577416	7578416	XLOC_029037|u87|ENSG00000161960|upEE	chr17	7577483	7577487	GRWD1|HepG2	4
chr17	7577416	7578416	XLOC_029037|u87|ENSG00000161960|upEE	chr17	7578010	7578094	RBM22|HepG2	84
chr17	7577416	7578416	XLOC_029037|u87|ENSG00000161960|upEE	chr17	7577827	7577843	DDX3X|K562	16
chr17	7577416	7578416	XLOC_029037|u87|ENSG00000161960|upEE	chr17	7577966	7578002	CPSF6|HEK293	36
chr17	7577416	7578416	XLOC_029037|u87|ENSG00000161960|upEE	chr17	7577420	7577488	SRSF1|K562	68
chr17	7577416	7578416	XLOC_029037|u87|ENSG00000161960|upEE	chr17	7577451	7577468	GRWD1|HepG2	17
chr17	7577416	7578416	XLOC_029037|u87|ENSG00000161960|upEE	chr17	7578015	7578034	DGCR8|HepG2	19
chr17	7577416	7578416	XLOC_029037|u87|ENSG00000161960|upEE	chr17	7577980	7577985	HNRNPM|HepG2	5
chr17	7577416	7578416	XLOC_029037|u87|ENSG00000161960|upEE	chr17	7578082	7578094	AGGF1|HepG2	12
chr17	7577416	7578416	XLOC_029037|u87|ENSG00000161960|upEE	chr17	7577896	7577906	YBX3|K562	10
chr17	7577416	7578416	XLOC_029037|u87|ENSG00000161960|upEE	chr17	7578021	7578032	NSUN2|K562	11
chr17	7577416	7578416	XLOC_029037|u87|ENSG00000161960|upEE	chr17	7578024	7578085	DHX30|HepG2	61
chr17	7577416	7578416	XLOC_029037|u87|ENSG00000161960|upEE	chr17	7577957	7577996	SRSF1|K562	39
chr17	7577416	7578416	XLOC_029037|u87|ENSG00000161960|upEE	chr17	7578348	7578360	BUD13|K562	12
chr17	7577416	7578416	XLOC_029037|u87|ENSG00000161960|upEE	chr17	7577690	7577706	YBX3|K562	16
chr17	7577416	7578416	XLOC_029037|u87|ENSG00000161960|upEE	chr17	7578289	7578315	XRN2|HepG2	26
chr17	7577416	7578416	XLOC_029037|u87|ENSG00000161960|upEE	chr17	7578036	7578076	FAM120A|K562	40
chr17	7577416	7578416	XLOC_029037|u87|ENSG00000161960|upEE	chr17	7577701	7577703	LIN28B|HepG2	2
chr17	7577416	7578416	XLOC_029037|u87|ENSG00000161960|upEE	chr17	7577690	7577706	RPS3|K562	16
chr17	7577416	7578416	XLOC_029037|u87|ENSG00000161960|upEE	chr17	7578012	7578056	LARP7|HepG2	44
chr17	7577416	7578416	XLOC_029037|u87|ENSG00000161960|upEE	chr17	7578087	7578090	TROVE2|HepG2	3
chr17	7577416	7578416	XLOC_029037|u87|ENSG00000161960|upEE	chr17	7577693	7577706	FMR1|K562	13
chr17	7577416	7578416	XLOC_029037|u87|ENSG00000161960|upEE	chr17	7577702	7577707	GRWD1|HepG2	5
chr17	7577416	7578416	XLOC_029037|u87|ENSG00000161960|upEE	chr17	7577956	7578006	METAP2|K562	50
chr17	7577416	7578416	XLOC_029037|u87|ENSG00000161960|upEE	chr17	7577826	7577849	METAP2|K562	23
chr17	7577416	7578416	XLOC_029037|u87|ENSG00000161960|upEE	chr17	7577438	7577477	IGF2BP3|HepG2	39
chr17	7577416	7578416	XLOC_029037|u87|ENSG00000161960|upEE	chr17	7577954	7577997	PTBP1|K562	43
chr17	7577416	7578416	XLOC_029037|u87|ENSG00000161960|upEE	chr17	7577989	7578009	TARDBP|K562	20
chr17	7577416	7578416	XLOC_029037|u87|ENSG00000161960|upEE	chr17	7577976	7577998	NOLC1|K562	22
chr17	7577416	7578416	XLOC_029037|u87|ENSG00000161960|upEE	chr17	7578164	7578171	RPS3|HepG2	7
chr17	7577416	7578416	XLOC_029037|u87|ENSG00000161960|upEE	chr17	7578058	7578078	SMNDC1|K562	20
chr17	7577416	7578416	XLOC_029037|u87|ENSG00000161960|upEE	chr17	7577567	7577582	LSM11|HepG2	15
chr17	7577416	7578416	XLOC_029037|u87|ENSG00000161960|upEE	chr17	7577954	7577998	UCHL5|HepG2	44
chr17	7577416	7578416	XLOC_029037|u87|ENSG00000161960|upEE	chr17	7577891	7577919	SF3B1|K562	28
chr17	7577416	7578416	XLOC_029037|u87|ENSG00000161960|upEE	chr17	7578165	7578182	NOLC1|K562	17
chr17	7577416	7578416	XLOC_029037|u87|ENSG00000161960|upEE	chr17	7578022	7578084	GTF2F1|HepG2	62
chr17	7577416	7578416	XLOC_029037|u87|ENSG00000161960|upEE	chr17	7577816	7577861	U2AF2|HepG2	45
chr17	7577416	7578416	XLOC_029037|u87|ENSG00000161960|upEE	chr17	7577691	7577705	HLTF|K562	14
chr17	7577416	7578416	XLOC_029037|u87|ENSG00000161960|upEE	chr17	7578053	7578058	PTBP1|HepG2	5
chr17	7577416	7578416	XLOC_029037|u87|ENSG00000161960|upEE	chr17	7578028	7578087	LARP4|HepG2	59
chr17	7577416	7578416	XLOC_029037|u87|ENSG00000161960|upEE	chr17	7577892	7577909	GRWD1|HepG2	17
chr17	7577416	7578416	XLOC_029037|u87|ENSG00000161960|upEE	chr17	7577391	7577487	UCHL5|K562	71
chr17	7577416	7578416	XLOC_029037|u87|ENSG00000161960|upEE	chr17	7578054	7578092	RPS3|K562	38
chr17	7577416	7578416	XLOC_029037|u87|ENSG00000161960|upEE	chr17	7578052	7578087	UCHL5|K562	35
chr17	7577416	7578416	XLOC_029037|u87|ENSG00000161960|upEE	chr17	7578012	7578027	UCHL5|HepG2	15
chr17	7577416	7578416	XLOC_029037|u87|ENSG00000161960|upEE	chr17	7577464	7577471	GRWD1|HepG2	7
chr17	7577416	7578416	XLOC_029037|u87|ENSG00000161960|upEE	chr17	7577995	7578002	PTBP1|HepG2	7
chr17	7577416	7578416	XLOC_029037|u87|ENSG00000161960|upEE	chr17	7577966	7578002	FBL|HEK293	36
chr17	7577416	7578416	XLOC_029037|u87|ENSG00000161960|upEE	chr17	7578024	7578056	KHDRBS1|K562	32
chr17	7577416	7578416	XLOC_029037|u87|ENSG00000161960|upEE	chr17	7578031	7578068	FXR2|K562	37
chr17	7577416	7578416	XLOC_029037|u87|ENSG00000161960|upEE	chr17	7578037	7578055	TRA2A|K562	18
chr17	7577416	7578416	XLOC_029037|u87|ENSG00000161960|upEE	chr17	7577683	7577733	PPIG|HepG2	50
chr17	7577416	7578416	XLOC_029037|u87|ENSG00000161960|upEE	chr17	7578024	7578086	PUM2|K562	62
chr17	7577416	7578416	XLOC_029037|u87|ENSG00000161960|upEE	chr17	7578009	7578105	SUPV3L1|HepG2	96
chr17	7577416	7578416	XLOC_029037|u87|ENSG00000161960|upEE	chr17	7577441	7577488	HNRNPM|K562	47
chr17	7577416	7578416	XLOC_029037|u87|ENSG00000161960|upEE	chr17	7577521	7577542	PRPF8|K562	21
chr17	7577416	7578416	XLOC_029037|u87|ENSG00000161960|upEE	chr17	7578058	7578062	DKC1|HepG2	4
chr17	7577416	7578416	XLOC_029037|u87|ENSG00000161960|upEE	chr17	7577954	7577994	NOLC1|HepG2	40
chr17	7577416	7578416	XLOC_029037|u87|ENSG00000161960|upEE	chr17	7577987	7577999	U2AF1|K562	12
chr17	7577416	7578416	XLOC_029037|u87|ENSG00000161960|upEE	chr17	7577826	7577840	QKI|K562	14
chr17	7577416	7578416	XLOC_029037|u87|ENSG00000161960|upEE	chr17	7578059	7578075	HLTF|K562	16
chr17	7577416	7578416	XLOC_029037|u87|ENSG00000161960|upEE	chr17	7578006	7578091	AARS|K562	85
chr17	7577416	7578416	XLOC_029037|u87|ENSG00000161960|upEE	chr17	7577955	7577999	DDX55|HepG2	44
chr17	7577416	7578416	XLOC_029037|u87|ENSG00000161960|upEE	chr17	7577958	7577994	NKRF|HepG2	36
chr17	7577416	7578416	XLOC_029037|u87|ENSG00000161960|upEE	chr17	7578019	7578050	HLTF|K562	31
chr17	7577416	7578416	XLOC_029037|u87|ENSG00000161960|upEE	chr17	7577517	7577601	EFTUD2|K562	84
chr17	7577416	7578416	XLOC_029037|u87|ENSG00000161960|upEE	chr17	7578164	7578170	TNRC6A|K562	6
chr17	7577416	7578416	XLOC_029037|u87|ENSG00000161960|upEE	chr17	7578041	7578087	SLTM|HepG2	46
chr17	7577416	7578416	XLOC_029037|u87|ENSG00000161960|upEE	chr17	7577825	7577859	RPS3|K562	34
chr17	7577416	7578416	XLOC_029037|u87|ENSG00000161960|upEE	chr17	7577903	7577912	QKI|HepG2	9
chr17	7577416	7578416	XLOC_029037|u87|ENSG00000161960|upEE	chr17	7577902	7577915	SLBP|K562	13
chr17	7577416	7578416	XLOC_029037|u87|ENSG00000161960|upEE	chr17	7578070	7578072	DKC1|HepG2	2
chr17	7577416	7578416	XLOC_029037|u87|ENSG00000161960|upEE	chr17	7578021	7578059	AARS|K562	38
chr17	7577416	7578416	XLOC_029037|u87|ENSG00000161960|upEE	chr17	7578049	7578058	DKC1|HepG2	9
chr17	7577416	7578416	XLOC_029037|u87|ENSG00000161960|upEE	chr17	7577853	7577895	SUB1|HepG2	42
chr17	7577416	7578416	XLOC_029037|u87|ENSG00000161960|upEE	chr17	7578327	7578368	U2AF2|K562	41
chr17	7577416	7578416	XLOC_029037|u87|ENSG00000161960|upEE	chr17	7578032	7578090	SRSF1|K562	58
chr17	7577416	7578416	XLOC_029037|u87|ENSG00000161960|upEE	chr17	7577816	7577850	U2AF2|HepG2	34
chr17	7577416	7578416	XLOC_029037|u87|ENSG00000161960|upEE	chr17	7577555	7577599	PRPF8|HepG2	44
chr17	7577416	7578416	XLOC_029037|u87|ENSG00000161960|upEE	chr17	7577972	7578001	LARP7|K562	29
chr17	7577416	7578416	XLOC_029037|u87|ENSG00000161960|upEE	chr17	7578221	7578232	UCHL5|HepG2	11
chr17	7577416	7578416	XLOC_029037|u87|ENSG00000161960|upEE	chr17	7577956	7577975	GRSF1|HepG2	19
chr17	7577416	7578416	XLOC_029037|u87|ENSG00000161960|upEE	chr17	7578074	7578081	NOLC1|HepG2	7
chr17	7577416	7578416	XLOC_029037|u87|ENSG00000161960|upEE	chr17	7577898	7577923	RBM15|K562	25
chr17	7577416	7578416	XLOC_029037|u87|ENSG00000161960|upEE	chr17	7577825	7577882	LIN28A|HEK293	57
chr17	7577416	7578416	XLOC_029037|u87|ENSG00000161960|upEE	chr17	7577966	7577997	RBM22|K562	31
chr17	7577416	7578416	XLOC_029037|u87|ENSG00000161960|upEE	chr17	7577570	7577576	RBFOX2|K562	6
chr17	7577416	7578416	XLOC_029037|u87|ENSG00000161960|upEE	chr17	7577470	7577493	PPIG|HepG2	23
chr17	7577416	7578416	XLOC_029037|u87|ENSG00000161960|upEE	chr17	7577954	7577993	NOLC1|HepG2	39
chr17	7577416	7578416	XLOC_029037|u87|ENSG00000161960|upEE	chr17	7577574	7577702	FMR1|HEK293	128
chr17	7577416	7578416	XLOC_029037|u87|ENSG00000161960|upEE	chr17	7577610	7577647	IGF2BP1|HepG2	37
chr17	7577416	7578416	XLOC_029037|u87|ENSG00000161960|upEE	chr17	7578020	7578087	KHSRP|K562	67
chr17	7577416	7578416	XLOC_029037|u87|ENSG00000161960|upEE	chr17	7577998	7578056	RPS3|HepG2	58
chr17	7577416	7578416	XLOC_029037|u87|ENSG00000161960|upEE	chr17	7578039	7578088	RBM22|K562	49
chr17	7577416	7578416	XLOC_029037|u87|ENSG00000161960|upEE	chr17	7578341	7578361	ILF3|K562	20
chr17	7577416	7578416	XLOC_029037|u87|ENSG00000161960|upEE	chr17	7578274	7578317	SF3B4|HepG2	43
chr17	7577416	7578416	XLOC_029037|u87|ENSG00000161960|upEE	chr17	7578060	7578092	TNRC6A|K562	32
chr17	7577416	7578416	XLOC_029037|u87|ENSG00000161960|upEE	chr17	7577393	7577423	YBX3|K562	7
chr17	7577416	7578416	XLOC_029037|u87|ENSG00000161960|upEE	chr17	7578069	7578094	SF3A3|HepG2	25
chr17	7577416	7578416	XLOC_029037|u87|ENSG00000161960|upEE	chr17	7577962	7578013	POLR2G|HepG2	51
chr17	7577416	7578416	XLOC_029037|u87|ENSG00000161960|upEE	chr17	7577566	7577590	SRSF1|HepG2	24
chr17	7577416	7578416	XLOC_029037|u87|ENSG00000161960|upEE	chr17	7578008	7578094	LSM11|HepG2	86
chr17	7577416	7578416	XLOC_029037|u87|ENSG00000161960|upEE	chr17	7577567	7577576	HLTF|K562	9
chr17	7577416	7578416	XLOC_029037|u87|ENSG00000161960|upEE	chr17	7577966	7578015	HNRNPC|HepG2	49
chr17	7577416	7578416	XLOC_029037|u87|ENSG00000161960|upEE	chr17	7577427	7577468	EFTUD2|HepG2	41
chr17	7577416	7578416	XLOC_029037|u87|ENSG00000161960|upEE	chr17	7577996	7578002	PTBP1|HepG2	6
chr17	7577416	7578416	XLOC_029037|u87|ENSG00000161960|upEE	chr17	7577862	7577890	FMR1|K562	28
chr17	7577416	7578416	XLOC_029037|u87|ENSG00000161960|upEE	chr17	7577361	7577417	GRWD1|HepG2	1
chr17	7577416	7578416	XLOC_029037|u87|ENSG00000161960|upEE	chr17	7578031	7578059	EXOSC5|K562	28
chr17	7577416	7578416	XLOC_029037|u87|ENSG00000161960|upEE	chr17	7578024	7578051	PTBP1|K562	27
chr17	7577416	7578416	XLOC_029037|u87|ENSG00000161960|upEE	chr17	7578175	7578181	YBX3|K562	6
chr17	7577416	7578416	XLOC_029037|u87|ENSG00000161960|upEE	chr17	7577936	7577962	PTBP1|HEK293T	26
chr17	7577416	7578416	XLOC_029037|u87|ENSG00000161960|upEE	chr17	7577448	7577484	DDX6|K562	36
chr17	7577416	7578416	XLOC_029037|u87|ENSG00000161960|upEE	chr17	7578032	7578056	EIF3H|HepG2	24
chr17	7577416	7578416	XLOC_029037|u87|ENSG00000161960|upEE	chr17	7578050	7578081	HLTF|K562	31
chr17	7577416	7578416	XLOC_029037|u87|ENSG00000161960|upEE	chr17	7577826	7577827	DHX30|HepG2	1
chr17	7577416	7578416	XLOC_029037|u87|ENSG00000161960|upEE	chr17	7577994	7578002	DKC1|HepG2	8
chr17	7577416	7578416	XLOC_029037|u87|ENSG00000161960|upEE	chr17	7577699	7577703	IGF2BP1|HepG2	4
chr17	7577416	7578416	XLOC_029037|u87|ENSG00000161960|upEE	chr17	7577438	7577485	RPS3|K562	47
chr17	7577416	7578416	XLOC_029037|u87|ENSG00000161960|upEE	chr17	7577884	7577930	RPS5|HepG2	46
chr17	7577416	7578416	XLOC_029037|u87|ENSG00000161960|upEE	chr17	7577953	7577958	NKRF|HepG2	5
chr17	7577416	7578416	XLOC_029037|u87|ENSG00000161960|upEE	chr17	7577961	7578006	NSUN2|K562	45
chr17	7577416	7578416	XLOC_029037|u87|ENSG00000161960|upEE	chr17	7577671	7577714	PPIG|HepG2	43
chr17	7577416	7578416	XLOC_029037|u87|ENSG00000161960|upEE	chr17	7577970	7578078	HNRNPL|K562	108
chr17	7577416	7578416	XLOC_029037|u87|ENSG00000161960|upEE	chr17	7578260	7578295	EFTUD2|HepG2	35
chr17	7577416	7578416	XLOC_029037|u87|ENSG00000161960|upEE	chr17	7577963	7578018	U2AF1|HepG2	55
chr17	7577416	7578416	XLOC_029037|u87|ENSG00000161960|upEE	chr17	7578014	7578090	DDX55|HepG2	76
chr17	7577416	7578416	XLOC_029037|u87|ENSG00000161960|upEE	chr17	7577963	7577995	PRPF8|HepG2	32
chr17	7577416	7578416	XLOC_029037|u87|ENSG00000161960|upEE	chr17	7578057	7578094	SMNDC1|HepG2	37
chr17	7577416	7578416	XLOC_029037|u87|ENSG00000161960|upEE	chr17	7577826	7577846	IGF2BP1|HepG2	20
chr17	7577416	7578416	XLOC_029037|u87|ENSG00000161960|upEE	chr17	7578012	7578092	AKAP8L|K562	80
chr17	7577416	7578416	XLOC_029037|u87|ENSG00000161960|upEE	chr17	7577986	7578036	ILF3|HepG2	50
chr17	7577416	7578416	XLOC_029037|u87|ENSG00000161960|upEE	chr17	7578029	7578038	TROVE2|HepG2	9
chr17	7577416	7578416	XLOC_029037|u87|ENSG00000161960|upEE	chr17	7577959	7578013	BCCIP|HepG2	54
chr17	7577416	7578416	XLOC_029037|u87|ENSG00000161960|upEE	chr17	7578070	7578092	FASTKD2|K562	22
chr17	7577416	7578416	XLOC_029037|u87|ENSG00000161960|upEE	chr17	7578039	7578080	SRSF1|HepG2	41
chr17	7577416	7578416	XLOC_029037|u87|ENSG00000161960|upEE	chr17	7577900	7577914	DGCR8|K562	14
chr17	7577416	7578416	XLOC_029037|u87|ENSG00000161960|upEE	chr17	7578164	7578166	PUS1|K562	2
chr17	7577416	7578416	XLOC_029037|u87|ENSG00000161960|upEE	chr17	7578011	7578050	UCHL5|K562	39
chr17	7577416	7578416	XLOC_029037|u87|ENSG00000161960|upEE	chr17	7577993	7578009	NOL12|HepG2	16
chr17	7577416	7578416	XLOC_029037|u87|ENSG00000161960|upEE	chr17	7578067	7578070	DKC1|HepG2	3
chr17	7577416	7578416	XLOC_029037|u87|ENSG00000161960|upEE	chr17	7578018	7578091	QKI|K562	73
chr17	7577416	7578416	XLOC_029037|u87|ENSG00000161960|upEE	chr17	7578022	7578061	LARP7|HepG2	39
chr17	7577416	7578416	XLOC_029037|u87|ENSG00000161960|upEE	chr17	7578010	7578029	FTO|K562	19
chr17	7577416	7578416	XLOC_029037|u87|ENSG00000161960|upEE	chr17	7578371	7578374	DDX55|HepG2	3
chr17	7577416	7578416	XLOC_029037|u87|ENSG00000161960|upEE	chr17	7577680	7577704	TARDBP|K562	24
chr17	7577416	7578416	XLOC_029037|u87|ENSG00000161960|upEE	chr17	7578062	7578068	DKC1|HepG2	6
chr17	7577416	7578416	XLOC_029037|u87|ENSG00000161960|upEE	chr17	7577576	7577581	HNRNPU|K562	5
chr17	7577416	7578416	XLOC_029037|u87|ENSG00000161960|upEE	chr17	7577569	7577585	UCHL5|K562	16
chr17	7577416	7578416	XLOC_029037|u87|ENSG00000161960|upEE	chr17	7577936	7577962	AGO2|HEK293	26
chr17	7577416	7578416	XLOC_029037|u87|ENSG00000161960|upEE	chr17	7577615	7577631	SND1|K562	16
chr17	7577416	7578416	XLOC_029037|u87|ENSG00000161960|upEE	chr17	7577450	7577479	GNL3|K562	29
chr14	23563138	23564138	XLOC_029037|u87|ENSG00000213983|upEE	chr14	23563730	23563766	RPS5|HepG2	36
chr14	23563138	23564138	XLOC_029037|u87|ENSG00000213983|upEE	chr14	23563844	23563951	UCHL5|K562	107
chr14	23563138	23564138	XLOC_029037|u87|ENSG00000213983|upEE	chr14	23563587	23563610	EIF3H|HepG2	23
chr14	23563138	23564138	XLOC_029037|u87|ENSG00000213983|upEE	chr14	23563835	23563855	TROVE2|HepG2	20
chr14	23563138	23564138	XLOC_029037|u87|ENSG00000213983|upEE	chr14	23563369	23563422	HNRNPU|K562	53
chr14	23563138	23564138	XLOC_029037|u87|ENSG00000213983|upEE	chr14	23563835	23563943	DDX24|K562	108
chr14	23563138	23564138	XLOC_029037|u87|ENSG00000213983|upEE	chr14	23563989	23564025	SF3B4|HepG2	36
chr14	23563138	23564138	XLOC_029037|u87|ENSG00000213983|upEE	chr14	23563467	23563502	POLR2G|HepG2	35
chr14	23563138	23564138	XLOC_029037|u87|ENSG00000213983|upEE	chr14	23563509	23563556	EFTUD2|HepG2	47
chr14	23563138	23564138	XLOC_029037|u87|ENSG00000213983|upEE	chr14	23564045	23564065	GRWD1|HepG2	20
chr14	23563138	23564138	XLOC_029037|u87|ENSG00000213983|upEE	chr14	23563967	23564034	DDX3X|HepG2	67
chr14	23563138	23564138	XLOC_029037|u87|ENSG00000213983|upEE	chr14	23563978	23564012	HNRNPK|HepG2	34
chr14	23563138	23564138	XLOC_029037|u87|ENSG00000213983|upEE	chr14	23564084	23564091	U2AF1|HepG2	7
chr14	23563138	23564138	XLOC_029037|u87|ENSG00000213983|upEE	chr14	23563717	23563733	NKRF|HepG2	16
chr14	23563138	23564138	XLOC_029037|u87|ENSG00000213983|upEE	chr14	23563625	23563634	HLTF|K562	9
chr14	23563138	23564138	XLOC_029037|u87|ENSG00000213983|upEE	chr14	23563770	23563831	CPSF6|HEK293	61
chr14	23563138	23564138	XLOC_029037|u87|ENSG00000213983|upEE	chr14	23563582	23563608	GRWD1|HepG2	26
chr14	23563138	23564138	XLOC_029037|u87|ENSG00000213983|upEE	chr14	23563826	23563982	DHX30|HepG2	156
chr14	23563138	23564138	XLOC_029037|u87|ENSG00000213983|upEE	chr14	23563984	23564011	RPS5|K562	27
chr14	23563138	23564138	XLOC_029037|u87|ENSG00000213983|upEE	chr14	23563993	23564014	DGCR8|HepG2	21
chr14	23563138	23564138	XLOC_029037|u87|ENSG00000213983|upEE	chr14	23563888	23563955	FAM120A|HepG2	67
chr14	23563138	23564138	XLOC_029037|u87|ENSG00000213983|upEE	chr14	23563977	23564023	BUD13|K562	46
chr14	23563138	23564138	XLOC_029037|u87|ENSG00000213983|upEE	chr14	23564046	23564060	EIF3D|HepG2	14
chr14	23563138	23564138	XLOC_029037|u87|ENSG00000213983|upEE	chr14	23563898	23563939	ZNF622|K562	41
chr14	23563138	23564138	XLOC_029037|u87|ENSG00000213983|upEE	chr14	23563717	23563783	PTBP1|HepG2	66
chr14	23563138	23564138	XLOC_029037|u87|ENSG00000213983|upEE	chr14	23564060	23564111	SRSF1|HepG2	51
chr14	23563138	23564138	XLOC_029037|u87|ENSG00000213983|upEE	chr14	23563312	23563320	PCBP2|HepG2	8
chr14	23563138	23564138	XLOC_029037|u87|ENSG00000213983|upEE	chr14	23563198	23563228	CDC40|HepG2	30
chr14	23563138	23564138	XLOC_029037|u87|ENSG00000213983|upEE	chr14	23563125	23563162	HNRNPU|K562	24
chr14	23563138	23564138	XLOC_029037|u87|ENSG00000213983|upEE	chr14	23563304	23563357	HNRNPK|HepG2	53
chr14	23563138	23564138	XLOC_029037|u87|ENSG00000213983|upEE	chr14	23563767	23563774	AKAP8L|K562	7
chr14	23563138	23564138	XLOC_029037|u87|ENSG00000213983|upEE	chr14	23563429	23563492	PPIG|HepG2	63
chr14	23563138	23564138	XLOC_029037|u87|ENSG00000213983|upEE	chr14	23563854	23563955	CDC40|HepG2	101
chr14	23563138	23564138	XLOC_029037|u87|ENSG00000213983|upEE	chr14	23563898	23563954	FKBP4|HepG2	56
chr14	23563138	23564138	XLOC_029037|u87|ENSG00000213983|upEE	chr14	23563885	23563941	XPO5|HepG2	56
chr14	23563138	23564138	XLOC_029037|u87|ENSG00000213983|upEE	chr14	23563259	23563286	GRSF1|HepG2	27
chr14	23563138	23564138	XLOC_029037|u87|ENSG00000213983|upEE	chr14	23563751	23563765	RBFOX2|K562	14
chr14	23563138	23564138	XLOC_029037|u87|ENSG00000213983|upEE	chr14	23563589	23563595	AGGF1|HepG2	6
chr14	23563138	23564138	XLOC_029037|u87|ENSG00000213983|upEE	chr14	23563720	23563757	SND1|HepG2	37
chr14	23563138	23564138	XLOC_029037|u87|ENSG00000213983|upEE	chr14	23563258	23563273	DGCR8|HepG2	15
chr14	23563138	23564138	XLOC_029037|u87|ENSG00000213983|upEE	chr14	23563378	23563425	TRA2A|HepG2	47
chr14	23563138	23564138	XLOC_029037|u87|ENSG00000213983|upEE	chr14	23563463	23563497	U2AF1|K562	34
chr14	23563138	23564138	XLOC_029037|u87|ENSG00000213983|upEE	chr14	23563323	23563338	HNRNPK|K562	15
chr14	23563138	23564138	XLOC_029037|u87|ENSG00000213983|upEE	chr14	23563743	23563801	RPS5|K562	58
chr14	23563138	23564138	XLOC_029037|u87|ENSG00000213983|upEE	chr14	23563887	23563965	DDX24|K562	78
chr14	23563138	23564138	XLOC_029037|u87|ENSG00000213983|upEE	chr14	23563415	23563451	SRSF7|HepG2	36
chr14	23563138	23564138	XLOC_029037|u87|ENSG00000213983|upEE	chr14	23563976	23564053	GTF2F1|HepG2	77
chr14	23563138	23564138	XLOC_029037|u87|ENSG00000213983|upEE	chr14	23563822	23563863	EIF3D|HepG2	41
chr14	23563138	23564138	XLOC_029037|u87|ENSG00000213983|upEE	chr14	23563868	23563957	PRPF8|HepG2	89
chr14	23563138	23564138	XLOC_029037|u87|ENSG00000213983|upEE	chr14	23563598	23563637	NOL12|HepG2	39
chr14	23563138	23564138	XLOC_029037|u87|ENSG00000213983|upEE	chr14	23563870	23563948	BUD13|HepG2	78
chr14	23563138	23564138	XLOC_029037|u87|ENSG00000213983|upEE	chr14	23563914	23563948	DKC1|HepG2	34
chr14	23563138	23564138	XLOC_029037|u87|ENSG00000213983|upEE	chr14	23563880	23563948	RBM15|HepG2	68
chr14	23563138	23564138	XLOC_029037|u87|ENSG00000213983|upEE	chr14	23564036	23564065	HLTF|K562	29
chr14	23563138	23564138	XLOC_029037|u87|ENSG00000213983|upEE	chr14	23563837	23563860	SRSF1|HepG2	23
chr14	23563138	23564138	XLOC_029037|u87|ENSG00000213983|upEE	chr14	23563125	23563151	DDX6|HepG2	13
chr14	23563138	23564138	XLOC_029037|u87|ENSG00000213983|upEE	chr14	23563733	23563773	AUH|HepG2	40
chr14	23563138	23564138	XLOC_029037|u87|ENSG00000213983|upEE	chr14	23563831	23563874	EFTUD2|HepG2	43
chr14	23563138	23564138	XLOC_029037|u87|ENSG00000213983|upEE	chr14	23563717	23563731	BCCIP|HepG2	14
chr14	23563138	23564138	XLOC_029037|u87|ENSG00000213983|upEE	chr14	23563341	23563379	XRN2|HepG2	38
chr14	23563138	23564138	XLOC_029037|u87|ENSG00000213983|upEE	chr14	23563430	23563451	LIN28B|K562	21
chr14	23563138	23564138	XLOC_029037|u87|ENSG00000213983|upEE	chr14	23563990	23564042	PRPF8|K562	52
chr14	23563138	23564138	XLOC_029037|u87|ENSG00000213983|upEE	chr14	23563736	23563787	SRSF1|K562	51
chr14	23563138	23564138	XLOC_029037|u87|ENSG00000213983|upEE	chr14	23564009	23564085	SRSF9|HepG2	76
chr14	23563138	23564138	XLOC_029037|u87|ENSG00000213983|upEE	chr14	23563504	23563564	SF3B4|HepG2	60
chr14	23563138	23564138	XLOC_029037|u87|ENSG00000213983|upEE	chr14	23563202	23563216	LSM11|HepG2	14
chr14	23563138	23564138	XLOC_029037|u87|ENSG00000213983|upEE	chr14	23563839	23563934	SF3A3|HepG2	95
chr14	23563138	23564138	XLOC_029037|u87|ENSG00000213983|upEE	chr14	23564034	23564078	PTBP1|HepG2	44
chr14	23563138	23564138	XLOC_029037|u87|ENSG00000213983|upEE	chr14	23563823	23563860	U2AF1|HepG2	37
chr14	23563138	23564138	XLOC_029037|u87|ENSG00000213983|upEE	chr14	23563537	23563594	PRPF8|HepG2	57
chr14	23563138	23564138	XLOC_029037|u87|ENSG00000213983|upEE	chr14	23563831	23563943	RBM5|HepG2	112
chr14	23563138	23564138	XLOC_029037|u87|ENSG00000213983|upEE	chr14	23563981	23564028	RBFOX2|HepG2	47
chr14	23563138	23564138	XLOC_029037|u87|ENSG00000213983|upEE	chr14	23563882	23563947	UCHL5|HepG2	65
chr14	23563138	23564138	XLOC_029037|u87|ENSG00000213983|upEE	chr14	23564044	23564077	GRWD1|HepG2	33
chr14	23563138	23564138	XLOC_029037|u87|ENSG00000213983|upEE	chr14	23563724	23563808	SRSF9|HepG2	84
chr14	23563138	23564138	XLOC_029037|u87|ENSG00000213983|upEE	chr14	23563995	23564019	U2AF1|HepG2	24
chr14	23563138	23564138	XLOC_029037|u87|ENSG00000213983|upEE	chr14	23564069	23564121	EIF3H|HepG2	52
chr14	23563138	23564138	XLOC_029037|u87|ENSG00000213983|upEE	chr14	23564013	23564028	U2AF1|HepG2	15
chr14	23563138	23564138	XLOC_029037|u87|ENSG00000213983|upEE	chr14	23563239	23563322	HNRNPK|K562	83
chr14	23563138	23564138	XLOC_029037|u87|ENSG00000213983|upEE	chr14	23563477	23563501	TRA2A|K562	24
chr14	23563138	23564138	XLOC_029037|u87|ENSG00000213983|upEE	chr14	23564075	23564125	DDX24|K562	50
chr14	23563138	23564138	XLOC_029037|u87|ENSG00000213983|upEE	chr14	23564054	23564109	EFTUD2|HepG2	55
chr14	23563138	23564138	XLOC_029037|u87|ENSG00000213983|upEE	chr14	23563379	23563385	PPIG|HepG2	6
chr14	23563138	23564138	XLOC_029037|u87|ENSG00000213983|upEE	chr14	23563982	23564053	HNRNPA1|K562	71
chr14	23563138	23564138	XLOC_029037|u87|ENSG00000213983|upEE	chr14	23563728	23563765	FAM120A|HepG2	37
chr14	23563138	23564138	XLOC_029037|u87|ENSG00000213983|upEE	chr14	23563737	23563762	EFTUD2|HepG2	25
chr14	23563138	23564138	XLOC_029037|u87|ENSG00000213983|upEE	chr14	23563898	23563920	EFTUD2|HepG2	22
chr14	23563138	23564138	XLOC_029037|u87|ENSG00000213983|upEE	chr14	23563579	23563608	UCHL5|HepG2	29
chr14	23563138	23564138	XLOC_029037|u87|ENSG00000213983|upEE	chr14	23563603	23563634	RPS3|HepG2	31
chr14	23563138	23564138	XLOC_029037|u87|ENSG00000213983|upEE	chr14	23564116	23564153	PRPF8|K562	22
chr14	23563138	23564138	XLOC_029037|u87|ENSG00000213983|upEE	chr14	23563843	23563860	RPS5|K562	17
chr14	23563138	23564138	XLOC_029037|u87|ENSG00000213983|upEE	chr14	23563881	23563961	CSTF2T|HepG2	80
chr14	23563138	23564138	XLOC_029037|u87|ENSG00000213983|upEE	chr14	23563909	23563926	SAFB2|K562	17
chr14	23563138	23564138	XLOC_029037|u87|ENSG00000213983|upEE	chr14	23564037	23564056	FASTKD2|HepG2	19
chr14	23563138	23564138	XLOC_029037|u87|ENSG00000213983|upEE	chr14	23564050	23564071	BCCIP|HepG2	21
chr14	23563138	23564138	XLOC_029037|u87|ENSG00000213983|upEE	chr14	23563636	23563639	LSM11|K562	3
chr14	23563138	23564138	XLOC_029037|u87|ENSG00000213983|upEE	chr14	23563991	23564033	HNRNPU|HepG2	42
chr14	23563138	23564138	XLOC_029037|u87|ENSG00000213983|upEE	chr14	23563725	23563745	U2AF1|HepG2	20
chr14	23563138	23564138	XLOC_029037|u87|ENSG00000213983|upEE	chr14	23564075	23564136	PPIG|HepG2	61
chr14	23563138	23564138	XLOC_029037|u87|ENSG00000213983|upEE	chr14	23563890	23563978	RBFOX2|K562	88
chr14	23563138	23564138	XLOC_029037|u87|ENSG00000213983|upEE	chr14	23563872	23563949	TROVE2|HepG2	77
chr14	23563138	23564138	XLOC_029037|u87|ENSG00000213983|upEE	chr14	23563358	23563373	LARP4|HepG2	15
chr14	23563138	23564138	XLOC_029037|u87|ENSG00000213983|upEE	chr14	23563877	23563949	PRPF8|K562	72
chr14	23563138	23564138	XLOC_029037|u87|ENSG00000213983|upEE	chr14	23563892	23563945	IGF2BP3|HepG2	53
chr14	23563138	23564138	XLOC_029037|u87|ENSG00000213983|upEE	chr14	23564060	23564136	MTPAP|K562	76
chr14	23563138	23564138	XLOC_029037|u87|ENSG00000213983|upEE	chr14	23563752	23563785	GRWD1|HepG2	33
chr14	23563138	23564138	XLOC_029037|u87|ENSG00000213983|upEE	chr14	23563913	23563945	SLTM|K562	32
chr14	23563138	23564138	XLOC_029037|u87|ENSG00000213983|upEE	chr14	23564068	23564160	SRSF7|HepG2	70
chr14	23563138	23564138	XLOC_029037|u87|ENSG00000213983|upEE	chr14	23563850	23563924	GTF2F1|HepG2	74
chr14	23563138	23564138	XLOC_029037|u87|ENSG00000213983|upEE	chr14	23563876	23563938	SRSF7|HepG2	62
chr14	23563138	23564138	XLOC_029037|u87|ENSG00000213983|upEE	chr14	23564044	23564069	LSM11|HepG2	25
chr14	23563138	23564138	XLOC_029037|u87|ENSG00000213983|upEE	chr14	23563132	23563151	HNRNPK|HepG2	13
chr14	23563138	23564138	XLOC_029037|u87|ENSG00000213983|upEE	chr14	23563979	23564009	BUD13|HepG2	30
chr14	23563138	23564138	XLOC_029037|u87|ENSG00000213983|upEE	chr14	23563840	23563934	SF3A3|HepG2	94
chr14	23563138	23564138	XLOC_029037|u87|ENSG00000213983|upEE	chr14	23563482	23563494	UCHL5|HepG2	12
chr14	23563138	23564138	XLOC_029037|u87|ENSG00000213983|upEE	chr14	23564087	23564121	SRSF1|K562	34
chr14	23563138	23564138	XLOC_029037|u87|ENSG00000213983|upEE	chr14	23563515	23563534	RBM22|HepG2	19
chr14	23563138	23564138	XLOC_029037|u87|ENSG00000213983|upEE	chr14	23564083	23564119	EIF3D|HepG2	36
chr14	23563138	23564138	XLOC_029037|u87|ENSG00000213983|upEE	chr14	23564114	23564153	XRCC6|HepG2	24
chr14	23563138	23564138	XLOC_029037|u87|ENSG00000213983|upEE	chr14	23564100	23564125	SUPV3L1|HepG2	25
chr14	23563138	23564138	XLOC_029037|u87|ENSG00000213983|upEE	chr14	23563976	23564018	TNRC6A|K562	42
chr14	23563138	23564138	XLOC_029037|u87|ENSG00000213983|upEE	chr14	23563828	23563870	BUD13|HepG2	42
chr14	23563138	23564138	XLOC_029037|u87|ENSG00000213983|upEE	chr14	23563891	23563952	NKRF|HepG2	61
chr14	23563138	23564138	XLOC_029037|u87|ENSG00000213983|upEE	chr14	23563829	23563857	SRSF9|HepG2	28
chr14	23563138	23564138	XLOC_029037|u87|ENSG00000213983|upEE	chr14	23563954	23564026	AKAP8L|K562	72
chr14	23563138	23564138	XLOC_029037|u87|ENSG00000213983|upEE	chr14	23563828	23563857	PPIG|HepG2	29
chr14	23563138	23564138	XLOC_029037|u87|ENSG00000213983|upEE	chr14	23563988	23564002	TRA2A|HepG2	14
chr14	23563138	23564138	XLOC_029037|u87|ENSG00000213983|upEE	chr14	23563866	23563950	SLTM|HepG2	84
chr14	23563138	23564138	XLOC_029037|u87|ENSG00000213983|upEE	chr14	23563893	23563943	IGF2BP1|HepG2	50
chr14	23563138	23564138	XLOC_029037|u87|ENSG00000213983|upEE	chr14	23563641	23563677	SF3B4|K562	36
chr14	23563138	23564138	XLOC_029037|u87|ENSG00000213983|upEE	chr14	23563849	23563954	XRN2|HepG2	105
chr14	23563138	23564138	XLOC_029037|u87|ENSG00000213983|upEE	chr14	23563584	23563599	LSM11|HepG2	15
chr14	23563138	23564138	XLOC_029037|u87|ENSG00000213983|upEE	chr14	23563477	23563494	CSTF2|HepG2	17
chr14	23563138	23564138	XLOC_029037|u87|ENSG00000213983|upEE	chr14	23564024	23564061	AARS|K562	37
chr14	23563138	23564138	XLOC_029037|u87|ENSG00000213983|upEE	chr14	23564039	23564074	EFTUD2|HepG2	35
chr14	23563138	23564138	XLOC_029037|u87|ENSG00000213983|upEE	chr14	23563732	23563773	SUB1|HepG2	41
chr14	23563138	23564138	XLOC_029037|u87|ENSG00000213983|upEE	chr14	23563988	23564025	XRN2|HepG2	37
chr14	23563138	23564138	XLOC_029037|u87|ENSG00000213983|upEE	chr14	23563246	23563295	U2AF2|HepG2	49
chr14	23563138	23564138	XLOC_029037|u87|ENSG00000213983|upEE	chr14	23563988	23564020	EWSR1|K562	32
chr14	23563138	23564138	XLOC_029037|u87|ENSG00000213983|upEE	chr14	23563304	23563362	HNRNPK|HepG2	58
chr14	23563138	23564138	XLOC_029037|u87|ENSG00000213983|upEE	chr14	23563890	23563945	U2AF1|K562	55
chr14	23563138	23564138	XLOC_029037|u87|ENSG00000213983|upEE	chr14	23563871	23563949	AKAP8L|K562	78
chr14	23563138	23564138	XLOC_029037|u87|ENSG00000213983|upEE	chr14	23563377	23563390	EIF4G2|K562	13
chr14	23563138	23564138	XLOC_029037|u87|ENSG00000213983|upEE	chr14	23563381	23563429	EIF3H|HepG2	48
chr14	23563138	23564138	XLOC_029037|u87|ENSG00000213983|upEE	chr14	23564087	23564112	POLR2G|HepG2	25
chr14	23563138	23564138	XLOC_029037|u87|ENSG00000213983|upEE	chr14	23563347	23563391	RBFOX2|HepG2	44
chr14	23563138	23564138	XLOC_029037|u87|ENSG00000213983|upEE	chr14	23563909	23563944	GTF2F1|K562	35
chr14	23563138	23564138	XLOC_029037|u87|ENSG00000213983|upEE	chr14	23564066	23564120	HNRNPUL1|HepG2	54
chr14	23563138	23564138	XLOC_029037|u87|ENSG00000213983|upEE	chr14	23563192	23563231	TARDBP|K562	39
chr14	23563138	23564138	XLOC_029037|u87|ENSG00000213983|upEE	chr14	23564039	23564071	SRSF1|K562	32
chr14	23563138	23564138	XLOC_029037|u87|ENSG00000213983|upEE	chr14	23563830	23563858	METAP2|K562	28
chr14	23563138	23564138	XLOC_029037|u87|ENSG00000213983|upEE	chr14	23563887	23563941	DDX42|K562	54
chr14	23563138	23564138	XLOC_029037|u87|ENSG00000213983|upEE	chr14	23563397	23563439	BCCIP|HepG2	42
chr14	23563138	23564138	XLOC_029037|u87|ENSG00000213983|upEE	chr14	23563492	23563548	SMNDC1|K562	56
chr14	23563138	23564138	XLOC_029037|u87|ENSG00000213983|upEE	chr14	23563432	23563457	UCHL5|HepG2	25
chr14	23563138	23564138	XLOC_029037|u87|ENSG00000213983|upEE	chr14	23564044	23564067	UCHL5|HepG2	23
chr14	23563138	23564138	XLOC_029037|u87|ENSG00000213983|upEE	chr14	23563720	23563769	CSTF2|HepG2	49
chr14	23563138	23564138	XLOC_029037|u87|ENSG00000213983|upEE	chr14	23564091	23564123	HNRNPU|HepG2	32
chr14	23563138	23564138	XLOC_029037|u87|ENSG00000213983|upEE	chr14	23563616	23563638	PPIG|HepG2	22
chr14	23563138	23564138	XLOC_029037|u87|ENSG00000213983|upEE	chr14	23563251	23563267	EFTUD2|HepG2	16
chr14	23563138	23564138	XLOC_029037|u87|ENSG00000213983|upEE	chr14	23563591	23563636	FASTKD2|HepG2	45
chr14	23563138	23564138	XLOC_029037|u87|ENSG00000213983|upEE	chr14	23563391	23563397	TROVE2|HepG2	6
chr14	23563138	23564138	XLOC_029037|u87|ENSG00000213983|upEE	chr14	23564041	23564091	NUDT21|HEK293	50
chr14	23563138	23564138	XLOC_029037|u87|ENSG00000213983|upEE	chr14	23563969	23564019	EFTUD2|HepG2	50
chr14	23563138	23564138	XLOC_029037|u87|ENSG00000213983|upEE	chr14	23564106	23564128	LIN28B|HepG2	22
chr14	23563138	23564138	XLOC_029037|u87|ENSG00000213983|upEE	chr14	23564065	23564134	RPS3|HepG2	69
chr14	23563138	23564138	XLOC_029037|u87|ENSG00000213983|upEE	chr14	23563724	23563747	CSTF2|HepG2	23
chr14	23563138	23564138	XLOC_029037|u87|ENSG00000213983|upEE	chr14	23563729	23563734	U2AF1|K562	5
chr14	23563138	23564138	XLOC_029037|u87|ENSG00000213983|upEE	chr14	23564044	23564073	PPIG|HepG2	29
chr14	23563138	23564138	XLOC_029037|u87|ENSG00000213983|upEE	chr14	23563440	23563494	ZNF622|K562	54
chr14	23563138	23564138	XLOC_029037|u87|ENSG00000213983|upEE	chr14	23564041	23564078	BUD13|HepG2	37
chr14	23563138	23564138	XLOC_029037|u87|ENSG00000213983|upEE	chr14	23563895	23563949	XRCC6|HepG2	54
chr14	23563138	23564138	XLOC_029037|u87|ENSG00000213983|upEE	chr14	23564081	23564151	EFTUD2|HepG2	57
chr14	23563138	23564138	XLOC_029037|u87|ENSG00000213983|upEE	chr14	23563115	23563162	TIA1|K562	24
chr14	23563138	23564138	XLOC_029037|u87|ENSG00000213983|upEE	chr14	23563829	23563861	LSM11|HepG2	32
chr14	23563138	23564138	XLOC_029037|u87|ENSG00000213983|upEE	chr14	23563879	23563947	DDX6|HepG2	68
chr14	23563138	23564138	XLOC_029037|u87|ENSG00000213983|upEE	chr14	23564040	23564067	UCHL5|HepG2	27
chr14	23563138	23564138	XLOC_029037|u87|ENSG00000213983|upEE	chr14	23564097	23564125	GTF2F1|HepG2	28
chr14	23563138	23564138	XLOC_029037|u87|ENSG00000213983|upEE	chr14	23563311	23563350	RBM22|HepG2	39
chr14	23563138	23564138	XLOC_029037|u87|ENSG00000213983|upEE	chr14	23563828	23563870	FASTKD2|HepG2	42
chr14	23563138	23564138	XLOC_029037|u87|ENSG00000213983|upEE	chr14	23563828	23563868	PRPF8|HepG2	40
chr14	23563138	23564138	XLOC_029037|u87|ENSG00000213983|upEE	chr14	23563379	23563380	NOLC1|HepG2	1
chr14	23563138	23564138	XLOC_029037|u87|ENSG00000213983|upEE	chr14	23564031	23564045	AGGF1|HepG2	14
chr14	23563138	23564138	XLOC_029037|u87|ENSG00000213983|upEE	chr14	23563874	23563950	XRCC6|HepG2	76
chr14	23563138	23564138	XLOC_029037|u87|ENSG00000213983|upEE	chr14	23564044	23564062	ZRANB2|K562	18
chr14	23563138	23564138	XLOC_029037|u87|ENSG00000213983|upEE	chr14	23563388	23563435	ZNF622|K562	47
chr14	23563138	23564138	XLOC_029037|u87|ENSG00000213983|upEE	chr14	23563438	23563490	PPIG|HepG2	52
chr14	23563138	23564138	XLOC_029037|u87|ENSG00000213983|upEE	chr14	23563979	23564031	DDX3X|HepG2	52
chr14	23563138	23564138	XLOC_029037|u87|ENSG00000213983|upEE	chr14	23563861	23563956	EFTUD2|HepG2	95
chr14	23563138	23564138	XLOC_029037|u87|ENSG00000213983|upEE	chr14	23563898	23563940	PTBP1|K562	42
chr14	23563138	23564138	XLOC_029037|u87|ENSG00000213983|upEE	chr14	23563739	23563774	XRCC6|K562	35
chr14	23563138	23564138	XLOC_029037|u87|ENSG00000213983|upEE	chr14	23563858	23563925	SF3B4|K562	67
chr14	23563138	23564138	XLOC_029037|u87|ENSG00000213983|upEE	chr14	23563379	23563447	DDX55|K562	68
chr14	23563138	23564138	XLOC_029037|u87|ENSG00000213983|upEE	chr14	23563586	23563602	TRA2A|K562	16
chr14	23563138	23564138	XLOC_029037|u87|ENSG00000213983|upEE	chr14	23563832	23563858	IGF2BP3|HepG2	26
chr14	23563138	23564138	XLOC_029037|u87|ENSG00000213983|upEE	chr14	23563127	23563181	SFPQ|HepG2	43
chr14	23563138	23564138	XLOC_029037|u87|ENSG00000213983|upEE	chr14	23563770	23563787	AGGF1|HepG2	17
chr14	23563138	23564138	XLOC_029037|u87|ENSG00000213983|upEE	chr14	23563299	23563342	RBM22|HepG2	43
chr14	23563138	23564138	XLOC_029037|u87|ENSG00000213983|upEE	chr14	23563887	23563955	DDX3X|HepG2	68
chr14	23563138	23564138	XLOC_029037|u87|ENSG00000213983|upEE	chr14	23563907	23563946	PCBP2|HepG2	39
chr14	23563138	23564138	XLOC_029037|u87|ENSG00000213983|upEE	chr14	23563883	23563922	HNRNPM|HepG2	39
chr14	23563138	23564138	XLOC_029037|u87|ENSG00000213983|upEE	chr14	23563836	23563872	BUD13|K562	36
chr14	23563138	23564138	XLOC_029037|u87|ENSG00000213983|upEE	chr14	23564004	23564035	SRSF7|HepG2	31
chr14	23563138	23564138	XLOC_029037|u87|ENSG00000213983|upEE	chr14	23563893	23563960	LSM11|HepG2	67
chr14	23563138	23564138	XLOC_029037|u87|ENSG00000213983|upEE	chr14	23563503	23563559	SMNDC1|HepG2	56
chr14	23563138	23564138	XLOC_029037|u87|ENSG00000213983|upEE	chr14	23563400	23563420	DDX55|HepG2	20
chr14	23563138	23564138	XLOC_029037|u87|ENSG00000213983|upEE	chr14	23563830	23563877	PRPF8|K562	47
chr14	23563138	23564138	XLOC_029037|u87|ENSG00000213983|upEE	chr14	23563621	23563637	GRWD1|HepG2	16
chr14	23563138	23564138	XLOC_029037|u87|ENSG00000213983|upEE	chr14	23563995	23564019	U2AF2|K562	24
chr14	23563138	23564138	XLOC_029037|u87|ENSG00000213983|upEE	chr14	23563577	23563603	GRWD1|HepG2	26
chr14	23563138	23564138	XLOC_029037|u87|ENSG00000213983|upEE	chr14	23563474	23563500	UCHL5|HepG2	26
chr14	23563138	23564138	XLOC_029037|u87|ENSG00000213983|upEE	chr14	23563895	23563939	GRWD1|HepG2	44
chr14	23563138	23564138	XLOC_029037|u87|ENSG00000213983|upEE	chr14	23563893	23563949	MTPAP|K562	56
chr14	23563138	23564138	XLOC_029037|u87|ENSG00000213983|upEE	chr14	23563871	23563963	AGGF1|HepG2	92
chr14	23563138	23564138	XLOC_029037|u87|ENSG00000213983|upEE	chr14	23563466	23563492	GRWD1|HepG2	26
chr14	23563138	23564138	XLOC_029037|u87|ENSG00000213983|upEE	chr14	23563413	23563429	AGGF1|HepG2	16
chr14	23563138	23564138	XLOC_029037|u87|ENSG00000213983|upEE	chr14	23563416	23563491	EIF3H|HepG2	75
chr14	23563138	23564138	XLOC_029037|u87|ENSG00000213983|upEE	chr14	23563999	23564009	PPIG|HepG2	10
chr14	23563138	23564138	XLOC_029037|u87|ENSG00000213983|upEE	chr14	23563729	23563769	RBM22|HepG2	40
chr14	23563138	23564138	XLOC_029037|u87|ENSG00000213983|upEE	chr14	23563624	23563635	EIF3D|HepG2	11
chr14	23563138	23564138	XLOC_029037|u87|ENSG00000213983|upEE	chr14	23563881	23563942	BUD13|HepG2	61
chr14	23563138	23564138	XLOC_029037|u87|ENSG00000213983|upEE	chr14	23563852	23563866	XRCC6|HepG2	14
chr14	23563138	23564138	XLOC_029037|u87|ENSG00000213983|upEE	chr14	23563848	23563947	SF3B4|HepG2	99
chr14	23563138	23564138	XLOC_029037|u87|ENSG00000213983|upEE	chr14	23563684	23563724	HNRNPU|HepG2	40
chr14	23563138	23564138	XLOC_029037|u87|ENSG00000213983|upEE	chr14	23563986	23564028	NOLC1|K562	42
chr14	23563138	23564138	XLOC_029037|u87|ENSG00000213983|upEE	chr14	23563897	23563980	HNRNPA1|HepG2	83
chr14	23563138	23564138	XLOC_029037|u87|ENSG00000213983|upEE	chr14	23563720	23563753	TRA2A|K562	33
chr14	23563138	23564138	XLOC_029037|u87|ENSG00000213983|upEE	chr14	23563334	23563369	PRPF8|HepG2	35
chr14	23563138	23564138	XLOC_029037|u87|ENSG00000213983|upEE	chr14	23563855	23564025	DDX42|K562	170
chr14	23563138	23564138	XLOC_029037|u87|ENSG00000213983|upEE	chr14	23563378	23563419	RBM22|HepG2	41
chr14	23563138	23564138	XLOC_029037|u87|ENSG00000213983|upEE	chr14	23563486	23563496	ILF3|HepG2	10
chr14	23563138	23564138	XLOC_029037|u87|ENSG00000213983|upEE	chr14	23563906	23563948	TIA1|HepG2	42
chr14	23563138	23564138	XLOC_029037|u87|ENSG00000213983|upEE	chr14	23563613	23563637	BUD13|HepG2	24
chr14	23563138	23564138	XLOC_029037|u87|ENSG00000213983|upEE	chr14	23563438	23563445	GPKOW|K562	7
chr14	23563138	23564138	XLOC_029037|u87|ENSG00000213983|upEE	chr14	23563417	23563430	FKBP4|HepG2	13
chr14	23563138	23564138	XLOC_029037|u87|ENSG00000213983|upEE	chr14	23564121	23564160	YBX3|K562	17
chr14	23563138	23564138	XLOC_029037|u87|ENSG00000213983|upEE	chr14	23563991	23564026	AUH|HepG2	35
chr14	23563138	23564138	XLOC_029037|u87|ENSG00000213983|upEE	chr14	23563899	23563941	NCBP2|HepG2	42
chr14	23563138	23564138	XLOC_029037|u87|ENSG00000213983|upEE	chr14	23563712	23563759	RBM15|HepG2	47
chr14	23563138	23564138	XLOC_029037|u87|ENSG00000213983|upEE	chr14	23563836	23563871	AGGF1|HepG2	35
chr14	23563138	23564138	XLOC_029037|u87|ENSG00000213983|upEE	chr14	23563842	23563858	RBM22|HepG2	16
chr14	23563138	23564138	XLOC_029037|u87|ENSG00000213983|upEE	chr14	23563973	23564014	DDX24|K562	41
chr14	23563138	23564138	XLOC_029037|u87|ENSG00000213983|upEE	chr14	23564011	23564026	SRSF1|K562	15
chr14	23563138	23564138	XLOC_029037|u87|ENSG00000213983|upEE	chr14	23563380	23563387	PPIG|HepG2	7
chr14	23563138	23564138	XLOC_029037|u87|ENSG00000213983|upEE	chr14	23563838	23563857	U2AF2|K562	19
chr14	23563138	23564138	XLOC_029037|u87|ENSG00000213983|upEE	chr14	23563492	23563502	PPIG|HepG2	10
chr14	23563138	23564138	XLOC_029037|u87|ENSG00000213983|upEE	chr14	23563851	23563857	AUH|HepG2	6
chr14	23563138	23564138	XLOC_029037|u87|ENSG00000213983|upEE	chr14	23563834	23563867	BUD13|HepG2	33
chr14	23563138	23564138	XLOC_029037|u87|ENSG00000213983|upEE	chr14	23564026	23564072	NOL12|HepG2	46
chr14	23563138	23564138	XLOC_029037|u87|ENSG00000213983|upEE	chr14	23563490	23563502	PPIG|HepG2	12
chr14	23563138	23564138	XLOC_029037|u87|ENSG00000213983|upEE	chr14	23563715	23563718	NOLC1|HepG2	3
chr14	23563138	23564138	XLOC_029037|u87|ENSG00000213983|upEE	chr14	23563731	23563787	PPIG|HepG2	56
chr14	23563138	23564138	XLOC_029037|u87|ENSG00000213983|upEE	chr14	23563581	23563617	UCHL5|HepG2	36
chr14	23563138	23564138	XLOC_029037|u87|ENSG00000213983|upEE	chr14	23563981	23564049	PRPF8|HepG2	68
chr14	23563138	23564138	XLOC_029037|u87|ENSG00000213983|upEE	chr14	23563883	23563946	IGF2BP3|HepG2	63
chr14	23563138	23564138	XLOC_029037|u87|ENSG00000213983|upEE	chr14	23564072	23564126	LSM11|HepG2	54
chr14	23563138	23564138	XLOC_029037|u87|ENSG00000213983|upEE	chr14	23563719	23563779	EIF3D|HepG2	60
chr14	23563138	23564138	XLOC_029037|u87|ENSG00000213983|upEE	chr14	23564079	23564104	UPF1|K562	25
chr14	23563138	23564138	XLOC_029037|u87|ENSG00000213983|upEE	chr14	23564132	23564171	XRCC6|K562	6
chr14	23563138	23564138	XLOC_029037|u87|ENSG00000213983|upEE	chr14	23563815	23563883	TARDBP|K562	68
chr14	23563138	23564138	XLOC_029037|u87|ENSG00000213983|upEE	chr14	23563721	23563785	SRSF1|HepG2	64
chr14	23563138	23564138	XLOC_029037|u87|ENSG00000213983|upEE	chr14	23563844	23563879	TBRG4|HepG2	35
chr14	23563138	23564138	XLOC_029037|u87|ENSG00000213983|upEE	chr14	23564065	23564130	RBM15|K562	65
chr14	23563138	23564138	XLOC_029037|u87|ENSG00000213983|upEE	chr14	23563715	23563731	PPIG|HepG2	16
chr14	23563138	23564138	XLOC_029037|u87|ENSG00000213983|upEE	chr14	23564045	23564071	SMNDC1|HepG2	26
chr14	23563138	23564138	XLOC_029037|u87|ENSG00000213983|upEE	chr14	23563985	23564018	UCHL5|K562	33
chr14	23563138	23564138	XLOC_029037|u87|ENSG00000213983|upEE	chr14	23563390	23563422	GRWD1|HepG2	32
chr14	23563138	23564138	XLOC_029037|u87|ENSG00000213983|upEE	chr14	23564004	23564024	LSM11|HepG2	20
chr14	23563138	23564138	XLOC_029037|u87|ENSG00000213983|upEE	chr14	23563859	23563942	GTF2F1|HepG2	83
chr14	23563138	23564138	XLOC_029037|u87|ENSG00000213983|upEE	chr14	23563739	23563779	ILF3|HepG2	40
chr14	23563138	23564138	XLOC_029037|u87|ENSG00000213983|upEE	chr14	23563385	23563400	EIF3D|HepG2	15
chr14	23563138	23564138	XLOC_029037|u87|ENSG00000213983|upEE	chr14	23563889	23563960	HNRNPU|K562	71
chr14	23563138	23564138	XLOC_029037|u87|ENSG00000213983|upEE	chr14	23563736	23563794	NOLC1|K562	58
chr14	23563138	23564138	XLOC_029037|u87|ENSG00000213983|upEE	chr14	23564041	23564131	CPSF6|HEK293	90
chr14	23563138	23564138	XLOC_029037|u87|ENSG00000213983|upEE	chr14	23563870	23563924	MTPAP|K562	54
chr14	23563138	23564138	XLOC_029037|u87|ENSG00000213983|upEE	chr14	23564124	23564164	UCHL5|HepG2	14
chr14	23563138	23564138	XLOC_029037|u87|ENSG00000213983|upEE	chr14	23563387	23563414	UCHL5|HepG2	27
chr14	23563138	23564138	XLOC_029037|u87|ENSG00000213983|upEE	chr14	23563447	23563484	SLTM|K562	37
chr14	23563138	23564138	XLOC_029037|u87|ENSG00000213983|upEE	chr14	23563429	23563472	DDX42|K562	43
chr14	23563138	23564138	XLOC_029037|u87|ENSG00000213983|upEE	chr14	23563818	23563872	U2AF1|HepG2	54
chr14	23563138	23564138	XLOC_029037|u87|ENSG00000213983|upEE	chr14	23564080	23564144	CSTF2|HepG2	58
chr14	23563138	23564138	XLOC_029037|u87|ENSG00000213983|upEE	chr14	23563908	23563938	HLTF|K562	30
chr14	23563138	23564138	XLOC_029037|u87|ENSG00000213983|upEE	chr14	23563857	23563871	U2AF2|K562	14
chr14	23563138	23564138	XLOC_029037|u87|ENSG00000213983|upEE	chr14	23564050	23564105	U2AF1|HepG2	55
chr14	23563138	23564138	XLOC_029037|u87|ENSG00000213983|upEE	chr14	23563719	23563794	SRSF9|HepG2	75
chr14	23563138	23564138	XLOC_029037|u87|ENSG00000213983|upEE	chr14	23563383	23563411	FXR2|K562	28
chr14	23563138	23564138	XLOC_029037|u87|ENSG00000213983|upEE	chr14	23564096	23564158	ZNF622|K562	42
chr14	23563138	23564138	XLOC_029037|u87|ENSG00000213983|upEE	chr14	23563719	23563778	AGGF1|HepG2	59
chr14	23563138	23564138	XLOC_029037|u87|ENSG00000213983|upEE	chr14	23563520	23563575	XRN2|HepG2	55
chr14	23563138	23564138	XLOC_029037|u87|ENSG00000213983|upEE	chr14	23563119	23563171	CPSF7|HEK293	33
chr14	23563138	23564138	XLOC_029037|u87|ENSG00000213983|upEE	chr14	23563983	23564022	EIF3D|HepG2	39
chr14	23563138	23564138	XLOC_029037|u87|ENSG00000213983|upEE	chr14	23563986	23564017	XRN2|HepG2	31
chr14	23563138	23564138	XLOC_029037|u87|ENSG00000213983|upEE	chr14	23563997	23564032	IGF2BP1|HepG2	35
chr14	23563138	23564138	XLOC_029037|u87|ENSG00000213983|upEE	chr14	23564121	23564199	LIN28B|K562	17
chr14	23563138	23564138	XLOC_029037|u87|ENSG00000213983|upEE	chr14	23563907	23563966	DDX6|HepG2	59
chr14	23563138	23564138	XLOC_029037|u87|ENSG00000213983|upEE	chr14	23563888	23563936	XRN2|K562	48
chr14	23563138	23564138	XLOC_029037|u87|ENSG00000213983|upEE	chr14	23563874	23563960	SND1|HepG2	86
chr14	23563138	23564138	XLOC_029037|u87|ENSG00000213983|upEE	chr14	23563861	23563942	SMNDC1|HepG2	81
chr14	23563138	23564138	XLOC_029037|u87|ENSG00000213983|upEE	chr14	23563299	23563349	PTBP1|K562	50
chr14	23563138	23564138	XLOC_029037|u87|ENSG00000213983|upEE	chr14	23564045	23564072	LSM11|HepG2	27
chr14	23563138	23564138	XLOC_029037|u87|ENSG00000213983|upEE	chr14	23563902	23563951	CSTF2|HepG2	49
chr14	23563138	23564138	XLOC_029037|u87|ENSG00000213983|upEE	chr14	23563974	23564029	TAF15|HepG2	55
chr14	23563138	23564138	XLOC_029037|u87|ENSG00000213983|upEE	chr14	23563990	23564027	SF3B4|HepG2	37
chr14	23563138	23564138	XLOC_029037|u87|ENSG00000213983|upEE	chr14	23563863	23563949	TROVE2|HepG2	86
chr14	23563138	23564138	XLOC_029037|u87|ENSG00000213983|upEE	chr14	23564007	23564030	PRPF8|K562	23
chr14	23563138	23564138	XLOC_029037|u87|ENSG00000213983|upEE	chr14	23563907	23563944	SRSF7|K562	37
chr14	23563138	23564138	XLOC_029037|u87|ENSG00000213983|upEE	chr14	23564073	23564140	PPIG|HepG2	65
chr14	23563138	23564138	XLOC_029037|u87|ENSG00000213983|upEE	chr14	23563976	23564044	GPKOW|K562	68
chr14	23563138	23564138	XLOC_029037|u87|ENSG00000213983|upEE	chr14	23564102	23564122	DDX24|K562	20
chr14	23563138	23564138	XLOC_029037|u87|ENSG00000213983|upEE	chr14	23563521	23563536	GRSF1|HepG2	15
chr14	23563138	23564138	XLOC_029037|u87|ENSG00000213983|upEE	chr14	23563894	23563945	LARP4|HepG2	51
chr14	23563138	23564138	XLOC_029037|u87|ENSG00000213983|upEE	chr14	23563335	23563414	CSTF2T|HepG2	79
chr14	23563138	23564138	XLOC_029037|u87|ENSG00000213983|upEE	chr14	23563989	23564025	ZRANB2|K562	36
chr14	23563138	23564138	XLOC_029037|u87|ENSG00000213983|upEE	chr14	23563827	23563854	SMNDC1|K562	27
chr14	23563138	23564138	XLOC_029037|u87|ENSG00000213983|upEE	chr14	23563717	23563787	FASTKD2|HepG2	70
chr14	23563138	23564138	XLOC_029037|u87|ENSG00000213983|upEE	chr14	23563989	23564011	TIA1|HepG2	22
chr14	23563138	23564138	XLOC_029037|u87|ENSG00000213983|upEE	chr14	23564085	23564093	NKRF|HepG2	8
chr14	23563138	23564138	XLOC_029037|u87|ENSG00000213983|upEE	chr14	23563422	23563466	GRWD1|HepG2	44
chr14	23563138	23564138	XLOC_029037|u87|ENSG00000213983|upEE	chr14	23563014	23563176	KHSRP|K562	38
chr14	23563138	23564138	XLOC_029037|u87|ENSG00000213983|upEE	chr14	23563841	23563864	DGCR8|HepG2	23
chr14	23563138	23564138	XLOC_029037|u87|ENSG00000213983|upEE	chr14	23563981	23564036	EFTUD2|HepG2	55
chr14	23563138	23564138	XLOC_029037|u87|ENSG00000213983|upEE	chr14	23563896	23563952	NOLC1|K562	56
chr14	23563138	23564138	XLOC_029037|u87|ENSG00000213983|upEE	chr14	23563883	23564073	HNRNPA1|K562	190
chr14	23563138	23564138	XLOC_029037|u87|ENSG00000213983|upEE	chr14	23563715	23563719	GRWD1|HepG2	4
chr14	23563138	23564138	XLOC_029037|u87|ENSG00000213983|upEE	chr14	23563839	23563866	LARP4|HepG2	27
chr14	23563138	23564138	XLOC_029037|u87|ENSG00000213983|upEE	chr14	23563860	23563869	U2AF1|HepG2	9
chr14	23563138	23564138	XLOC_029037|u87|ENSG00000213983|upEE	chr14	23563870	23563932	XRN2|K562	62
chr14	23563138	23564138	XLOC_029037|u87|ENSG00000213983|upEE	chr14	23563844	23563856	SFPQ|HepG2	12
chr14	23563138	23564138	XLOC_029037|u87|ENSG00000213983|upEE	chr14	23563440	23563476	SND1|HepG2	36
chr14	23563138	23564138	XLOC_029037|u87|ENSG00000213983|upEE	chr14	23563615	23563636	NKRF|HepG2	21
chr14	23563138	23564138	XLOC_029037|u87|ENSG00000213983|upEE	chr14	23564024	23564056	ILF3|HepG2	32
chr14	23563138	23564138	XLOC_029037|u87|ENSG00000213983|upEE	chr14	23563891	23563955	AGGF1|K562	64
chr14	23563138	23564138	XLOC_029037|u87|ENSG00000213983|upEE	chr14	23563722	23563775	NOLC1|K562	53
chr14	23563138	23564138	XLOC_029037|u87|ENSG00000213983|upEE	chr14	23564067	23564124	UCHL5|HepG2	57
chr14	23563138	23564138	XLOC_029037|u87|ENSG00000213983|upEE	chr14	23563340	23563369	TIA1|HepG2	29
chr14	23563138	23564138	XLOC_029037|u87|ENSG00000213983|upEE	chr14	23563839	23563875	RBFOX2|K562	36
chr14	23563138	23564138	XLOC_029037|u87|ENSG00000213983|upEE	chr14	23563440	23563456	XRCC6|K562	16
chr14	23563138	23564138	XLOC_029037|u87|ENSG00000213983|upEE	chr14	23564067	23564163	UCHL5|HepG2	71
chr14	23563138	23564138	XLOC_029037|u87|ENSG00000213983|upEE	chr14	23563395	23563425	CDC40|HepG2	30
chr14	23563138	23564138	XLOC_029037|u87|ENSG00000213983|upEE	chr14	23563841	23563869	U2AF2|K562	28
chr14	23563138	23564138	XLOC_029037|u87|ENSG00000213983|upEE	chr14	23563592	23563641	BUD13|HepG2	49
chr14	23563138	23564138	XLOC_029037|u87|ENSG00000213983|upEE	chr14	23563259	23563282	SMNDC1|HepG2	23
chr14	23563138	23564138	XLOC_029037|u87|ENSG00000213983|upEE	chr14	23563331	23563382	HNRNPU|HepG2	51
chr14	23563138	23564138	XLOC_029037|u87|ENSG00000213983|upEE	chr14	23563591	23563634	BUD13|K562	43
chr14	23563138	23564138	XLOC_029037|u87|ENSG00000213983|upEE	chr14	23563997	23564030	SLTM|HepG2	33
chr14	23563138	23564138	XLOC_029037|u87|ENSG00000213983|upEE	chr14	23563736	23563768	SF3A3|HepG2	32
chr14	23563138	23564138	XLOC_029037|u87|ENSG00000213983|upEE	chr14	23563994	23564027	NCBP2|HepG2	33
chr14	23563138	23564138	XLOC_029037|u87|ENSG00000213983|upEE	chr14	23563837	23563865	AGGF1|HepG2	28
chr14	23563138	23564138	XLOC_029037|u87|ENSG00000213983|upEE	chr14	23564100	23564120	NOL12|HepG2	20
chr14	23563138	23564138	XLOC_029037|u87|ENSG00000213983|upEE	chr14	23563394	23563441	PTBP1|HepG2	47
chr14	23563138	23564138	XLOC_029037|u87|ENSG00000213983|upEE	chr14	23563842	23563933	SUPV3L1|HepG2	91
chr14	23563138	23564138	XLOC_029037|u87|ENSG00000213983|upEE	chr14	23563585	23563614	PPIG|HepG2	29
chr14	23563138	23564138	XLOC_029037|u87|ENSG00000213983|upEE	chr14	23563831	23563955	BUD13|K562	124
chr14	23563138	23564138	XLOC_029037|u87|ENSG00000213983|upEE	chr14	23563897	23563967	DDX3X|HepG2	70
chr14	23563138	23564138	XLOC_029037|u87|ENSG00000213983|upEE	chr14	23563474	23563502	BUD13|HepG2	28
chr14	23563138	23564138	XLOC_029037|u87|ENSG00000213983|upEE	chr14	23563989	23564031	CSTF2T|HepG2	42
chr14	23563138	23564138	XLOC_029037|u87|ENSG00000213983|upEE	chr14	23563256	23563295	HNRNPL|HepG2	39
chr14	23563138	23564138	XLOC_029037|u87|ENSG00000213983|upEE	chr14	23563767	23563806	RBM15|K562	39
chr14	23563138	23564138	XLOC_029037|u87|ENSG00000213983|upEE	chr14	23563858	23563869	U2AF2|HepG2	11
chr14	23563138	23564138	XLOC_029037|u87|ENSG00000213983|upEE	chr14	23563880	23563966	CSTF2T|HepG2	86
chr14	23563138	23564138	XLOC_029037|u87|ENSG00000213983|upEE	chr14	23563466	23563495	DDX24|K562	29
chr14	23563138	23564138	XLOC_029037|u87|ENSG00000213983|upEE	chr14	23563884	23563943	XRCC6|K562	59
chr14	23563138	23564138	XLOC_029037|u87|ENSG00000213983|upEE	chr14	23563717	23563778	BUD13|HepG2	61
chr14	23563138	23564138	XLOC_029037|u87|ENSG00000213983|upEE	chr14	23563731	23563778	DDX55|HepG2	47
chr14	23563138	23564138	XLOC_029037|u87|ENSG00000213983|upEE	chr14	23563831	23563952	DHX30|HepG2	121
chr14	23563138	23564138	XLOC_029037|u87|ENSG00000213983|upEE	chr14	23563410	23563440	XRN2|HepG2	30
chr14	23563138	23564138	XLOC_029037|u87|ENSG00000213983|upEE	chr14	23563887	23563944	U2AF1|HepG2	57
chr14	23563138	23564138	XLOC_029037|u87|ENSG00000213983|upEE	chr14	23563895	23563955	HNRNPU|K562	60
chr14	23563138	23564138	XLOC_029037|u87|ENSG00000213983|upEE	chr14	23563979	23564020	UCHL5|HepG2	41
chr14	23563138	23564138	XLOC_029037|u87|ENSG00000213983|upEE	chr14	23563980	23564014	LSM11|HepG2	34
chr14	23563138	23564138	XLOC_029037|u87|ENSG00000213983|upEE	chr14	23563984	23564031	EIF3D|HepG2	47
chr14	23563138	23564138	XLOC_029037|u87|ENSG00000213983|upEE	chr14	23563991	23564026	BCCIP|HepG2	35
chr14	23563138	23564138	XLOC_029037|u87|ENSG00000213983|upEE	chr14	23564013	23564043	PRPF8|HepG2	30
chr14	23563138	23564138	XLOC_029037|u87|ENSG00000213983|upEE	chr14	23563828	23563858	U2AF2|HepG2	30
chr14	23563138	23564138	XLOC_029037|u87|ENSG00000213983|upEE	chr14	23563877	23563955	EFTUD2|K562	78
chr14	23563138	23564138	XLOC_029037|u87|ENSG00000213983|upEE	chr14	23563904	23563916	TIA1|HepG2	12
chr14	23563138	23564138	XLOC_029037|u87|ENSG00000213983|upEE	chr14	23563915	23563959	SUB1|HepG2	44
chr14	23563138	23564138	XLOC_029037|u87|ENSG00000213983|upEE	chr14	23563832	23563957	RBFOX2|K562	125
chr14	23563138	23564138	XLOC_029037|u87|ENSG00000213983|upEE	chr14	23563417	23563452	DDX59|HepG2	35
chr14	23563138	23564138	XLOC_029037|u87|ENSG00000213983|upEE	chr14	23563625	23563635	LSM11|HepG2	10
chr14	23563138	23564138	XLOC_029037|u87|ENSG00000213983|upEE	chr14	23564085	23564132	ZNF622|K562	47
chr14	23563138	23564138	XLOC_029037|u87|ENSG00000213983|upEE	chr14	23563566	23563592	ZNF622|K562	26
chr14	23563138	23564138	XLOC_029037|u87|ENSG00000213983|upEE	chr14	23563719	23563764	RPS3|HepG2	45
chr14	23563138	23564138	XLOC_029037|u87|ENSG00000213983|upEE	chr14	23563716	23563795	SRSF1|HepG2	79
chr14	23563138	23564138	XLOC_029037|u87|ENSG00000213983|upEE	chr14	23563900	23563925	PPIG|HepG2	25
chr14	23563138	23564138	XLOC_029037|u87|ENSG00000213983|upEE	chr14	23563599	23563631	RBM15|HepG2	32
chr14	23563138	23564138	XLOC_029037|u87|ENSG00000213983|upEE	chr14	23563582	23563616	PPIG|HepG2	34
chr14	23563138	23564138	XLOC_029037|u87|ENSG00000213983|upEE	chr14	23563742	23563786	RBM15|K562	44
chr14	23563138	23564138	XLOC_029037|u87|ENSG00000213983|upEE	chr14	23563892	23563933	RBM15|K562	41
chr14	23563138	23564138	XLOC_029037|u87|ENSG00000213983|upEE	chr14	23563993	23564046	METAP2|K562	53
chr14	23563138	23564138	XLOC_029037|u87|ENSG00000213983|upEE	chr14	23563660	23563672	SF3B4|K562	12
chr14	23563138	23564138	XLOC_029037|u87|ENSG00000213983|upEE	chr14	23563928	23563960	TBRG4|HepG2	32
chr14	23563138	23564138	XLOC_029037|u87|ENSG00000213983|upEE	chr14	23563898	23563948	HNRNPK|HepG2	50
chr14	23563138	23564138	XLOC_029037|u87|ENSG00000213983|upEE	chr14	23563873	23563948	PPIG|HepG2	75
chr14	23563138	23564138	XLOC_029037|u87|ENSG00000213983|upEE	chr14	23563929	23563980	SAFB2|K562	51
chr14	23563138	23564138	XLOC_029037|u87|ENSG00000213983|upEE	chr14	23563715	23563762	RPS3|HepG2	47
chr14	23563138	23564138	XLOC_029037|u87|ENSG00000213983|upEE	chr14	23563901	23563950	BCCIP|HepG2	49
chr14	23563138	23564138	XLOC_029037|u87|ENSG00000213983|upEE	chr14	23563988	23564040	SRSF1|HepG2	52
chr14	23563138	23564138	XLOC_029037|u87|ENSG00000213983|upEE	chr14	23563834	23563864	GPKOW|K562	30
chr14	23563138	23564138	XLOC_029037|u87|ENSG00000213983|upEE	chr14	23563166	23563187	TAF15|HepG2	21
chr14	23563138	23564138	XLOC_029037|u87|ENSG00000213983|upEE	chr14	23563841	23563850	RBM15|K562	9
chr14	23563138	23564138	XLOC_029037|u87|ENSG00000213983|upEE	chr14	23563379	23563384	YBX3|K562	5
chr14	23563138	23564138	XLOC_029037|u87|ENSG00000213983|upEE	chr14	23563845	23563966	UCHL5|K562	121
chr14	23563138	23564138	XLOC_029037|u87|ENSG00000213983|upEE	chr14	23563905	23563932	DROSHA|K562	27
chr14	23563138	23564138	XLOC_029037|u87|ENSG00000213983|upEE	chr14	23563324	23563368	CSTF2T|HepG2	44
chr14	23563138	23564138	XLOC_029037|u87|ENSG00000213983|upEE	chr14	23563337	23563366	SAFB2|K562	29
chr14	23563138	23564138	XLOC_029037|u87|ENSG00000213983|upEE	chr14	23564127	23564154	FXR1|K562	11
chr14	23563138	23564138	XLOC_029037|u87|ENSG00000213983|upEE	chr14	23563716	23563793	UCHL5|HepG2	77
chr14	23563138	23564138	XLOC_029037|u87|ENSG00000213983|upEE	chr14	23563733	23563759	MTPAP|K562	26
chr14	23563138	23564138	XLOC_029037|u87|ENSG00000213983|upEE	chr14	23563132	23563162	PCBP2|HepG2	24
chr14	23563138	23564138	XLOC_029037|u87|ENSG00000213983|upEE	chr14	23564129	23564154	BUD13|HepG2	9
chr14	23563138	23564138	XLOC_029037|u87|ENSG00000213983|upEE	chr14	23563380	23563390	LSM11|HepG2	10
chr14	23563138	23564138	XLOC_029037|u87|ENSG00000213983|upEE	chr14	23564098	23564129	LIN28B|HepG2	31
chr14	23563138	23564138	XLOC_029037|u87|ENSG00000213983|upEE	chr14	23563316	23563339	HNRNPA1|HepG2	23
chr14	23563138	23564138	XLOC_029037|u87|ENSG00000213983|upEE	chr14	23563975	23564029	CSTF2T|HepG2	54
chr14	23563138	23564138	XLOC_029037|u87|ENSG00000213983|upEE	chr14	23563882	23563954	SRSF1|HepG2	72
chr14	23563138	23564138	XLOC_029037|u87|ENSG00000213983|upEE	chr14	23563410	23563474	NOL12|HepG2	64
chr14	23563138	23564138	XLOC_029037|u87|ENSG00000213983|upEE	chr14	23563516	23563548	SMNDC1|HepG2	32
chr14	23563138	23564138	XLOC_029037|u87|ENSG00000213983|upEE	chr14	23563881	23563932	RPS5|K562	51
chr14	23563138	23564138	XLOC_029037|u87|ENSG00000213983|upEE	chr14	23563981	23564022	AGGF1|HepG2	41
chr14	23563138	23564138	XLOC_029037|u87|ENSG00000213983|upEE	chr14	23563418	23563473	HNRNPU|HepG2	55
chr14	23563138	23564138	XLOC_029037|u87|ENSG00000213983|upEE	chr14	23563394	23563428	BCCIP|HepG2	34
chr14	23563138	23564138	XLOC_029037|u87|ENSG00000213983|upEE	chr14	23564080	23564108	FMR1|K562	28
chr14	23563138	23564138	XLOC_029037|u87|ENSG00000213983|upEE	chr14	23563984	23564054	EFTUD2|K562	70
chr14	23563138	23564138	XLOC_029037|u87|ENSG00000213983|upEE	chr14	23563887	23563932	SRSF1|HepG2	45
chr14	23563138	23564138	XLOC_029037|u87|ENSG00000213983|upEE	chr14	23563903	23563949	AGGF1|HepG2	46
chr14	23563138	23564138	XLOC_029037|u87|ENSG00000213983|upEE	chr14	23563959	23563968	TBRG4|HepG2	9
chr14	23563138	23564138	XLOC_029037|u87|ENSG00000213983|upEE	chr14	23563719	23563796	GRWD1|HepG2	77
chr14	23563138	23564138	XLOC_029037|u87|ENSG00000213983|upEE	chr14	23563128	23563155	HNRNPK|K562	17
chr14	23563138	23564138	XLOC_029037|u87|ENSG00000213983|upEE	chr14	23563496	23563528	SF3B4|HepG2	32
chr14	23563138	23564138	XLOC_029037|u87|ENSG00000213983|upEE	chr14	23563894	23563959	NCBP2|HepG2	65
chr14	23563138	23564138	XLOC_029037|u87|ENSG00000213983|upEE	chr14	23563258	23563286	U2AF2|K562	28
chr14	23563138	23564138	XLOC_029037|u87|ENSG00000213983|upEE	chr14	23563878	23563959	RBFOX2|HepG2	81
chr14	23563138	23564138	XLOC_029037|u87|ENSG00000213983|upEE	chr14	23563253	23563288	DDX59|HepG2	35
chr14	23563138	23564138	XLOC_029037|u87|ENSG00000213983|upEE	chr14	23563427	23563439	NKRF|HepG2	12
chr14	23563138	23564138	XLOC_029037|u87|ENSG00000213983|upEE	chr14	23563559	23563628	EFTUD2|HepG2	69
chr14	23563138	23564138	XLOC_029037|u87|ENSG00000213983|upEE	chr14	23563878	23563926	LSM11|K562	48
chr14	23563138	23564138	XLOC_029037|u87|ENSG00000213983|upEE	chr14	23563502	23563545	SMNDC1|K562	43
chr14	23563138	23564138	XLOC_029037|u87|ENSG00000213983|upEE	chr14	23563344	23563370	XRCC6|HepG2	26
chr14	23563138	23564138	XLOC_029037|u87|ENSG00000213983|upEE	chr14	23563810	23563856	GTF2F1|K562	46
chr14	23563138	23564138	XLOC_029037|u87|ENSG00000213983|upEE	chr14	23563195	23563206	TAF15|HepG2	11
chr14	23563138	23564138	XLOC_029037|u87|ENSG00000213983|upEE	chr14	23563389	23563413	LSM11|K562	24
chr14	23563138	23564138	XLOC_029037|u87|ENSG00000213983|upEE	chr14	23563333	23563369	HNRNPA1|HepG2	36
chr14	23563138	23564138	XLOC_029037|u87|ENSG00000213983|upEE	chr14	23563865	23563942	U2AF1|K562	77
chr14	23563138	23564138	XLOC_029037|u87|ENSG00000213983|upEE	chr14	23563266	23563277	UCHL5|K562	11
chr14	23563138	23564138	XLOC_029037|u87|ENSG00000213983|upEE	chr14	23564033	23564151	XRCC6|HepG2	105
chr14	23563138	23564138	XLOC_029037|u87|ENSG00000213983|upEE	chr14	23563887	23563954	SND1|HepG2	67
chr14	23563138	23564138	XLOC_029037|u87|ENSG00000213983|upEE	chr14	23563883	23563952	AUH|HepG2	69
chr14	23563138	23564138	XLOC_029037|u87|ENSG00000213983|upEE	chr14	23563169	23563194	PRPF8|K562	25
chr14	23563138	23564138	XLOC_029037|u87|ENSG00000213983|upEE	chr14	23563574	23563579	PPIG|HepG2	5
chr14	23563138	23564138	XLOC_029037|u87|ENSG00000213983|upEE	chr14	23563909	23563964	CDC40|HepG2	55
chr14	23563138	23564138	XLOC_029037|u87|ENSG00000213983|upEE	chr14	23564114	23564163	EIF3D|HepG2	24
chr14	23563138	23564138	XLOC_029037|u87|ENSG00000213983|upEE	chr14	23563127	23563161	PCBP2|HepG2	23
chr14	23563138	23564138	XLOC_029037|u87|ENSG00000213983|upEE	chr14	23563906	23563939	PPIL4|K562	33
chr14	23563138	23564138	XLOC_029037|u87|ENSG00000213983|upEE	chr14	23563505	23563547	LIN28B|HepG2	42
chr14	23563138	23564138	XLOC_029037|u87|ENSG00000213983|upEE	chr14	23563893	23563957	BCCIP|HepG2	64
chr14	23563138	23564138	XLOC_029037|u87|ENSG00000213983|upEE	chr14	23563424	23563470	NOLC1|K562	46
chr14	23563138	23564138	XLOC_029037|u87|ENSG00000213983|upEE	chr14	23563983	23564018	BUD13|HepG2	35
chr14	23563138	23564138	XLOC_029037|u87|ENSG00000213983|upEE	chr14	23563852	23563935	PRPF8|HepG2	83
chr14	23563138	23564138	XLOC_029037|u87|ENSG00000213983|upEE	chr14	23564019	23564078	RPS3|HepG2	59
chr14	23563138	23564138	XLOC_029037|u87|ENSG00000213983|upEE	chr14	23563884	23564022	DDX6|K562	138
chr14	23563138	23564138	XLOC_029037|u87|ENSG00000213983|upEE	chr14	23563827	23563864	CSTF2|HepG2	37
chr14	23563138	23564138	XLOC_029037|u87|ENSG00000213983|upEE	chr14	23563498	23563542	LIN28B|HepG2	44
chr14	23563138	23564138	XLOC_029037|u87|ENSG00000213983|upEE	chr14	23563831	23563861	POLR2G|HepG2	30
chr14	23563138	23564138	XLOC_029037|u87|ENSG00000213983|upEE	chr14	23563722	23563781	ZNF622|K562	59
chr14	23563138	23564138	XLOC_029037|u87|ENSG00000213983|upEE	chr14	23563309	23563343	RBM5|HepG2	34
chr14	23563138	23564138	XLOC_029037|u87|ENSG00000213983|upEE	chr14	23563990	23564005	PCBP2|HepG2	15
chr14	23563138	23564138	XLOC_029037|u87|ENSG00000213983|upEE	chr14	23563755	23563775	HNRNPA1|HepG2	20
chr14	23563138	23564138	XLOC_029037|u87|ENSG00000213983|upEE	chr14	23563258	23563275	GRWD1|HepG2	17
chr14	23563138	23564138	XLOC_029037|u87|ENSG00000213983|upEE	chr14	23563897	23563952	EIF3D|HepG2	55
chr14	23563138	23564138	XLOC_029037|u87|ENSG00000213983|upEE	chr14	23563903	23563922	TRA2A|HepG2	19
chr14	23563138	23564138	XLOC_029037|u87|ENSG00000213983|upEE	chr14	23563600	23563620	DGCR8|HepG2	20
chr14	23563138	23564138	XLOC_029037|u87|ENSG00000213983|upEE	chr14	23563470	23563498	METAP2|K562	28
chr14	23563138	23564138	XLOC_029037|u87|ENSG00000213983|upEE	chr14	23563509	23563554	SF3A3|HepG2	45
chr14	23563138	23564138	XLOC_029037|u87|ENSG00000213983|upEE	chr14	23564050	23564109	SRSF9|HepG2	59
chr14	23563138	23564138	XLOC_029037|u87|ENSG00000213983|upEE	chr14	23563369	23563410	PRPF8|HepG2	41
chr14	23563138	23564138	XLOC_029037|u87|ENSG00000213983|upEE	chr14	23563393	23563454	SRSF9|HepG2	61
chr14	23563138	23564138	XLOC_029037|u87|ENSG00000213983|upEE	chr14	23563323	23563371	TIA1|HepG2	48
chr14	23563138	23564138	XLOC_029037|u87|ENSG00000213983|upEE	chr14	23563608	23563637	GRWD1|HepG2	29
chr14	23563138	23564138	XLOC_029037|u87|ENSG00000213983|upEE	chr14	23563337	23563390	FAM120A|HepG2	53
chr14	23563138	23564138	XLOC_029037|u87|ENSG00000213983|upEE	chr14	23564078	23564098	BUD13|HepG2	20
chr14	23563138	23564138	XLOC_029037|u87|ENSG00000213983|upEE	chr14	23563263	23563271	DDX59|HepG2	8
chr14	23563138	23564138	XLOC_029037|u87|ENSG00000213983|upEE	chr14	23563715	23563758	CSTF2T|HepG2	43
chr14	23563138	23564138	XLOC_029037|u87|ENSG00000213983|upEE	chr14	23564133	23564157	GTF2F1|HepG2	5
chr14	23563138	23564138	XLOC_029037|u87|ENSG00000213983|upEE	chr14	23563446	23563477	LSM11|HepG2	31
chr14	23563138	23564138	XLOC_029037|u87|ENSG00000213983|upEE	chr14	23563451	23563498	TBRG4|HepG2	47
chr14	23563138	23564138	XLOC_029037|u87|ENSG00000213983|upEE	chr14	23563344	23563369	PUM2|K562	25
chr14	23563138	23564138	XLOC_029037|u87|ENSG00000213983|upEE	chr14	23563390	23563409	LSM11|HepG2	19
chr14	23563138	23564138	XLOC_029037|u87|ENSG00000213983|upEE	chr14	23563725	23563762	NCBP2|K562	37
chr14	23563138	23564138	XLOC_029037|u87|ENSG00000213983|upEE	chr14	23563822	23563856	U2AF2|HepG2	34
chr14	23563138	23564138	XLOC_029037|u87|ENSG00000213983|upEE	chr14	23563383	23563467	BUD13|HepG2	84
chr14	23563138	23564138	XLOC_029037|u87|ENSG00000213983|upEE	chr14	23563725	23563776	EIF3D|HepG2	51
chr14	23563138	23564138	XLOC_029037|u87|ENSG00000213983|upEE	chr14	23564020	23564051	DKC1|HepG2	31
chr14	23563138	23564138	XLOC_029037|u87|ENSG00000213983|upEE	chr14	23563861	23563956	LSM11|HepG2	95
chr14	23563138	23564138	XLOC_029037|u87|ENSG00000213983|upEE	chr14	23563241	23563281	QKI|HepG2	40
chr14	23563138	23564138	XLOC_029037|u87|ENSG00000213983|upEE	chr14	23563399	23563441	IGF2BP2|K562	42
chr14	23563138	23564138	XLOC_029037|u87|ENSG00000213983|upEE	chr14	23563355	23563371	TAF15|K562	16
chr14	23563138	23564138	XLOC_029037|u87|ENSG00000213983|upEE	chr14	23563866	23563972	GRSF1|HepG2	106
chr14	23563138	23564138	XLOC_029037|u87|ENSG00000213983|upEE	chr14	23563836	23563856	NCBP2|HepG2	20
chr14	23563138	23564138	XLOC_029037|u87|ENSG00000213983|upEE	chr14	23563302	23563330	SF3B4|HepG2	28
chr14	23563138	23564138	XLOC_029037|u87|ENSG00000213983|upEE	chr14	23563330	23563359	TIA1|K562	29
chr14	23563138	23564138	XLOC_029037|u87|ENSG00000213983|upEE	chr14	23563402	23563495	SRSF9|HepG2	93
chr14	23563138	23564138	XLOC_029037|u87|ENSG00000213983|upEE	chr14	23564054	23564101	EIF3H|HepG2	47
chr14	23563138	23564138	XLOC_029037|u87|ENSG00000213983|upEE	chr14	23563988	23564009	RBM5|HepG2	21
chr14	23563138	23564138	XLOC_029037|u87|ENSG00000213983|upEE	chr14	23564115	23564163	PRPF8|HepG2	23
chr14	23563138	23564138	XLOC_029037|u87|ENSG00000213983|upEE	chr14	23563381	23563389	GRWD1|HepG2	8
chr14	23563138	23564138	XLOC_029037|u87|ENSG00000213983|upEE	chr14	23564079	23564109	HNRNPM|K562	30
chr14	23563138	23564138	XLOC_029037|u87|ENSG00000213983|upEE	chr14	23563873	23563958	NKRF|HepG2	85
chr14	23563138	23564138	XLOC_029037|u87|ENSG00000213983|upEE	chr14	23563887	23563952	TAF15|HepG2	65
chr14	23563138	23564138	XLOC_029037|u87|ENSG00000213983|upEE	chr14	23563715	23563728	IGF2BP1|HepG2	13
chr14	23563138	23564138	XLOC_029037|u87|ENSG00000213983|upEE	chr14	23563715	23563733	GRWD1|HepG2	18
chr14	23563138	23564138	XLOC_029037|u87|ENSG00000213983|upEE	chr14	23563593	23563601	QKI|HepG2	8
chr14	23563138	23564138	XLOC_029037|u87|ENSG00000213983|upEE	chr14	23564083	23564160	BUD13|HepG2	55
chr14	23563138	23564138	XLOC_029037|u87|ENSG00000213983|upEE	chr14	23563186	23563218	TAF15|K562	32
chr14	23563138	23564138	XLOC_029037|u87|ENSG00000213983|upEE	chr14	23563838	23563868	MTPAP|K562	30
chr14	23563138	23564138	XLOC_029037|u87|ENSG00000213983|upEE	chr14	23563980	23564046	HNRNPA1|HepG2	66
chr14	23563138	23564138	XLOC_029037|u87|ENSG00000213983|upEE	chr14	23563716	23563756	IGF2BP3|HepG2	40
chr14	23563138	23564138	XLOC_029037|u87|ENSG00000213983|upEE	chr14	23563251	23563279	DHX30|HepG2	28
chr14	23563138	23564138	XLOC_029037|u87|ENSG00000213983|upEE	chr14	23563846	23563942	HNRNPUL1|HepG2	96
chr14	23563138	23564138	XLOC_029037|u87|ENSG00000213983|upEE	chr14	23563915	23563931	PCBP2|HepG2	16
chr14	23563138	23564138	XLOC_029037|u87|ENSG00000213983|upEE	chr14	23564043	23564066	POLR2G|HepG2	23
chr14	23563138	23564138	XLOC_029037|u87|ENSG00000213983|upEE	chr14	23564126	23564158	LSM11|HepG2	12
chr14	23563138	23564138	XLOC_029037|u87|ENSG00000213983|upEE	chr14	23563886	23563954	HNRNPC|HepG2	68
chr14	23563138	23564138	XLOC_029037|u87|ENSG00000213983|upEE	chr14	23563576	23563599	EFTUD2|HepG2	23
chr14	23563138	23564138	XLOC_029037|u87|ENSG00000213983|upEE	chr14	23563915	23563950	KHDRBS1|K562	35
chr14	23563138	23564138	XLOC_029037|u87|ENSG00000213983|upEE	chr14	23563247	23563286	U2AF2|HepG2	39
chr14	23563138	23564138	XLOC_029037|u87|ENSG00000213983|upEE	chr14	23563192	23563222	HNRNPC|HepG2	30
chr14	23563138	23564138	XLOC_029037|u87|ENSG00000213983|upEE	chr14	23564012	23564042	FKBP4|HepG2	30
chr14	23563138	23564138	XLOC_029037|u87|ENSG00000213983|upEE	chr14	23563424	23563458	SRSF7|HepG2	34
chr14	23563138	23564138	XLOC_029037|u87|ENSG00000213983|upEE	chr14	23563887	23563967	DGCR8|HepG2	80
chr14	23563138	23564138	XLOC_029037|u87|ENSG00000213983|upEE	chr14	23563578	23563601	NCBP2|K562	23
chr14	23563138	23564138	XLOC_029037|u87|ENSG00000213983|upEE	chr14	23563973	23564020	NOLC1|HepG2	47
chr14	23563138	23564138	XLOC_029037|u87|ENSG00000213983|upEE	chr14	23563520	23563531	BUD13|HepG2	11
chr14	23563138	23564138	XLOC_029037|u87|ENSG00000213983|upEE	chr14	23563557	23563565	SF3B4|HepG2	8
chr14	23563138	23564138	XLOC_029037|u87|ENSG00000213983|upEE	chr14	23563898	23563934	GRWD1|HepG2	36
chr14	23563138	23564138	XLOC_029037|u87|ENSG00000213983|upEE	chr14	23563912	23563960	NCBP2|K562	48
chr14	23563138	23564138	XLOC_029037|u87|ENSG00000213983|upEE	chr14	23563889	23563928	HNRNPL|HepG2	39
chr14	23563138	23564138	XLOC_029037|u87|ENSG00000213983|upEE	chr14	23563825	23563869	XPO5|HepG2	44
chr14	23563138	23564138	XLOC_029037|u87|ENSG00000213983|upEE	chr14	23563281	23563305	GRSF1|HepG2	24
chr14	23563138	23564138	XLOC_029037|u87|ENSG00000213983|upEE	chr14	23563896	23563940	RBM22|HepG2	44
chr14	23563138	23564138	XLOC_029037|u87|ENSG00000213983|upEE	chr14	23563897	23563929	RBM15|HepG2	32
chr14	23563138	23564138	XLOC_029037|u87|ENSG00000213983|upEE	chr14	23563230	23563275	RBM15|K562	45
chr14	23563138	23564138	XLOC_029037|u87|ENSG00000213983|upEE	chr14	23563871	23563916	ZRANB2|K562	45
chr14	23563138	23564138	XLOC_029037|u87|ENSG00000213983|upEE	chr14	23563822	23563861	XRN2|K562	39
chr14	23563138	23564138	XLOC_029037|u87|ENSG00000213983|upEE	chr14	23563451	23563500	SRSF1|HepG2	49
chr14	23563138	23564138	XLOC_029037|u87|ENSG00000213983|upEE	chr14	23563717	23563782	POLR2G|HepG2	65
chr14	23563138	23564138	XLOC_029037|u87|ENSG00000213983|upEE	chr14	23563614	23563638	PPIG|HepG2	24
chr14	23563138	23564138	XLOC_029037|u87|ENSG00000213983|upEE	chr14	23563470	23563493	LSM11|HepG2	23
chr14	23563138	23564138	XLOC_029037|u87|ENSG00000213983|upEE	chr14	23563871	23563946	AUH|HepG2	75
chr14	23563138	23564138	XLOC_029037|u87|ENSG00000213983|upEE	chr14	23563720	23563761	BCCIP|HepG2	41
chr14	23563138	23564138	XLOC_029037|u87|ENSG00000213983|upEE	chr14	23563848	23563947	FASTKD2|HepG2	99
chr14	23563138	23564138	XLOC_029037|u87|ENSG00000213983|upEE	chr14	23563456	23563474	RBM15|HepG2	18
chr14	23563138	23564138	XLOC_029037|u87|ENSG00000213983|upEE	chr14	23563379	23563400	SUB1|HepG2	21
chr14	23563138	23564138	XLOC_029037|u87|ENSG00000213983|upEE	chr14	23563192	23563219	GRWD1|HepG2	27
chr14	23563138	23564138	XLOC_029037|u87|ENSG00000213983|upEE	chr14	23563770	23563811	NUDT21|HEK293	41
chr14	23563138	23564138	XLOC_029037|u87|ENSG00000213983|upEE	chr14	23563977	23564030	RBM5|HepG2	53
chr14	23563138	23564138	XLOC_029037|u87|ENSG00000213983|upEE	chr14	23564022	23564063	AGGF1|HepG2	41
chr14	23563138	23564138	XLOC_029037|u87|ENSG00000213983|upEE	chr14	23563237	23563311	AGO2|HEK293S	74
chr14	23563138	23564138	XLOC_029037|u87|ENSG00000213983|upEE	chr14	23563717	23563774	EIF3H|HepG2	57
chr14	23563138	23564138	XLOC_029037|u87|ENSG00000213983|upEE	chr14	23563921	23563944	DDX55|HepG2	23
chr14	23563138	23564138	XLOC_029037|u87|ENSG00000213983|upEE	chr14	23563881	23563956	EIF3H|HepG2	75
chr14	23563138	23564138	XLOC_029037|u87|ENSG00000213983|upEE	chr14	23563628	23563635	UCHL5|HepG2	7
chr14	23563138	23564138	XLOC_029037|u87|ENSG00000213983|upEE	chr14	23563836	23563863	CSTF2|HepG2	27
chr14	23563138	23564138	XLOC_029037|u87|ENSG00000213983|upEE	chr14	23564077	23564140	GRWD1|HepG2	61
chr14	23563138	23564138	XLOC_029037|u87|ENSG00000213983|upEE	chr14	23563722	23563775	IGF2BP3|HepG2	53
chr14	23563138	23564138	XLOC_029037|u87|ENSG00000213983|upEE	chr14	23563303	23563349	RBM22|K562	46
chr14	23563138	23564138	XLOC_029037|u87|ENSG00000213983|upEE	chr14	23563378	23563409	DDX24|K562	31
chr14	23563138	23564138	XLOC_029037|u87|ENSG00000213983|upEE	chr14	23564072	23564107	HLTF|K562	35
chr14	23563138	23564138	XLOC_029037|u87|ENSG00000213983|upEE	chr14	23563180	23563220	HNRNPU|HepG2	40
chr14	23563138	23564138	XLOC_029037|u87|ENSG00000213983|upEE	chr14	23564006	23564066	SRSF1|HepG2	60
chr14	23563138	23564138	XLOC_029037|u87|ENSG00000213983|upEE	chr14	23564100	23564139	FUBP3|HepG2	38
chr14	23563138	23564138	XLOC_029037|u87|ENSG00000213983|upEE	chr14	23563295	23563339	HNRNPL|HepG2	44
chr14	23563138	23564138	XLOC_029037|u87|ENSG00000213983|upEE	chr14	23563962	23564020	TAF15|K562	58
chr14	23563138	23564138	XLOC_029037|u87|ENSG00000213983|upEE	chr14	23563333	23563373	HNRNPC|HepG2	40
chr14	23563138	23564138	XLOC_029037|u87|ENSG00000213983|upEE	chr14	23563504	23563555	LIN28B|K562	51
chr14	23563138	23564138	XLOC_029037|u87|ENSG00000213983|upEE	chr14	23564133	23564197	LIN28B|K562	5
chr14	23563138	23564138	XLOC_029037|u87|ENSG00000213983|upEE	chr14	23563417	23563454	SLTM|HepG2	37
chr14	23563138	23564138	XLOC_029037|u87|ENSG00000213983|upEE	chr14	23564045	23564061	SMNDC1|K562	16
chr14	23563138	23564138	XLOC_029037|u87|ENSG00000213983|upEE	chr14	23563827	23563863	GRWD1|HepG2	36
chr14	23563138	23564138	XLOC_029037|u87|ENSG00000213983|upEE	chr14	23563891	23563956	FASTKD2|HepG2	65
chr14	23563138	23564138	XLOC_029037|u87|ENSG00000213983|upEE	chr14	23563493	23563529	PRPF8|K562	36
chr14	23563138	23564138	XLOC_029037|u87|ENSG00000213983|upEE	chr14	23564035	23564060	RBM22|HepG2	25
chr14	23563138	23564138	XLOC_029037|u87|ENSG00000213983|upEE	chr14	23563475	23563499	SRSF7|HepG2	24
chr14	23563138	23564138	XLOC_029037|u87|ENSG00000213983|upEE	chr14	23563848	23563952	TAF15|HepG2	104
chr14	23563138	23564138	XLOC_029037|u87|ENSG00000213983|upEE	chr14	23563918	23563928	TBRG4|HepG2	10
chr14	23563138	23564138	XLOC_029037|u87|ENSG00000213983|upEE	chr14	23563915	23563921	HNRNPC|HepG2	6
chr14	23563138	23564138	XLOC_029037|u87|ENSG00000213983|upEE	chr14	23563940	23563971	HNRNPA1|K562	31
chr14	23563138	23564138	XLOC_029037|u87|ENSG00000213983|upEE	chr14	23563107	23563170	QKI|HepG2	32
chr14	23563138	23564138	XLOC_029037|u87|ENSG00000213983|upEE	chr14	23563893	23563928	DDX59|HepG2	35
chr14	23563138	23564138	XLOC_029037|u87|ENSG00000213983|upEE	chr14	23563973	23564014	CSTF2|HepG2	41
chr14	23563138	23564138	XLOC_029037|u87|ENSG00000213983|upEE	chr14	23564119	23564153	EIF3D|HepG2	19
chr14	23563138	23564138	XLOC_029037|u87|ENSG00000213983|upEE	chr14	23563728	23563802	SRSF1|K562	74
chr14	23563138	23564138	XLOC_029037|u87|ENSG00000213983|upEE	chr14	23563723	23563762	BUD13|HepG2	39
chr14	23563138	23564138	XLOC_029037|u87|ENSG00000213983|upEE	chr14	23563169	23563222	HNRNPA1|HepG2	53
chr14	23563138	23564138	XLOC_029037|u87|ENSG00000213983|upEE	chr14	23563881	23563952	HNRNPU|HepG2	71
chr14	23563138	23564138	XLOC_029037|u87|ENSG00000213983|upEE	chr14	23563856	23563870	U2AF2|HepG2	14
chr14	23563138	23564138	XLOC_029037|u87|ENSG00000213983|upEE	chr14	23563577	23563613	BUD13|HepG2	36
chr14	23563138	23564138	XLOC_029037|u87|ENSG00000213983|upEE	chr14	23563479	23563494	GRWD1|HepG2	15
chr14	23563138	23564138	XLOC_029037|u87|ENSG00000213983|upEE	chr14	23563864	23563949	PPIL4|K562	85
chr14	23563138	23564138	XLOC_029037|u87|ENSG00000213983|upEE	chr14	23563391	23563483	IGF2BP3|HepG2	92
chr14	23563138	23564138	XLOC_029037|u87|ENSG00000213983|upEE	chr14	23563899	23563921	U2AF2|HepG2	22
chr14	23563138	23564138	XLOC_029037|u87|ENSG00000213983|upEE	chr14	23564025	23564122	HNRNPM|HepG2	97
chr14	23563138	23564138	XLOC_029037|u87|ENSG00000213983|upEE	chr14	23563972	23564016	LARP4|HepG2	44
chr14	23563138	23564138	XLOC_029037|u87|ENSG00000213983|upEE	chr14	23563199	23563213	LSM11|HepG2	14
chr14	23563138	23564138	XLOC_029037|u87|ENSG00000213983|upEE	chr14	23563880	23563933	ILF3|HepG2	53
chr14	23563138	23564138	XLOC_029037|u87|ENSG00000213983|upEE	chr14	23563892	23563945	EIF3H|HepG2	53
chr14	23563138	23564138	XLOC_029037|u87|ENSG00000213983|upEE	chr14	23563970	23564002	BUD13|K562	32
chr14	23563138	23564138	XLOC_029037|u87|ENSG00000213983|upEE	chr14	23563841	23563935	PRPF8|K562	94
chr14	23563138	23564138	XLOC_029037|u87|ENSG00000213983|upEE	chr14	23564089	23564108	PTBP1|K562	19
chr14	23563138	23564138	XLOC_029037|u87|ENSG00000213983|upEE	chr14	23563721	23563756	TNRC6A|K562	35
chr14	23563138	23564138	XLOC_029037|u87|ENSG00000213983|upEE	chr14	23564069	23564143	LSM11|HepG2	69
chr14	23563138	23564138	XLOC_029037|u87|ENSG00000213983|upEE	chr14	23564020	23564071	TROVE2|HepG2	51
chr14	23563138	23564138	XLOC_029037|u87|ENSG00000213983|upEE	chr14	23563739	23563784	PPIG|HepG2	45
chr14	23563138	23564138	XLOC_029037|u87|ENSG00000213983|upEE	chr14	23563714	23563774	EIF3H|HepG2	60
chr14	23563138	23564138	XLOC_029037|u87|ENSG00000213983|upEE	chr14	23563418	23563476	NKRF|HepG2	58
chr14	23563138	23564138	XLOC_029037|u87|ENSG00000213983|upEE	chr14	23564063	23564106	PRPF8|K562	43
chr14	23563138	23564138	XLOC_029037|u87|ENSG00000213983|upEE	chr14	23563649	23563681	RBM22|HepG2	32
chr14	23563138	23564138	XLOC_029037|u87|ENSG00000213983|upEE	chr14	23564117	23564156	TAF15|HepG2	21
chr14	23563138	23564138	XLOC_029037|u87|ENSG00000213983|upEE	chr14	23563977	23564030	FASTKD2|HepG2	53
chr14	23563138	23564138	XLOC_029037|u87|ENSG00000213983|upEE	chr14	23564066	23564110	SRSF1|HepG2	44
chr14	23563138	23564138	XLOC_029037|u87|ENSG00000213983|upEE	chr14	23563874	23563932	EWSR1|K562	58
chr14	23563138	23564138	XLOC_029037|u87|ENSG00000213983|upEE	chr14	23563850	23563952	SF3B4|HepG2	102
chr14	23563138	23564138	XLOC_029037|u87|ENSG00000213983|upEE	chr14	23563577	23563610	SMNDC1|K562	33
chr14	23563138	23564138	XLOC_029037|u87|ENSG00000213983|upEE	chr14	23563257	23563281	IGF2BP1|K562	24
chr14	23563138	23564138	XLOC_029037|u87|ENSG00000213983|upEE	chr14	23563313	23563339	RBFOX2|K562	26
chr14	23563138	23564138	XLOC_029037|u87|ENSG00000213983|upEE	chr14	23563718	23563788	UCHL5|HepG2	70
chr14	23563138	23564138	XLOC_029037|u87|ENSG00000213983|upEE	chr14	23563583	23563586	ILF3|HepG2	3
chr14	23563138	23564138	XLOC_029037|u87|ENSG00000213983|upEE	chr14	23563379	23563428	BUD13|HepG2	49
chr14	23563138	23564138	XLOC_029037|u87|ENSG00000213983|upEE	chr14	23563992	23564023	FASTKD2|HepG2	31
chr14	23563138	23564138	XLOC_029037|u87|ENSG00000213983|upEE	chr14	23563874	23563898	EFTUD2|HepG2	24
chr14	23563138	23564138	XLOC_029037|u87|ENSG00000213983|upEE	chr14	23563931	23563941	SRSF1|K562	10
chr14	23563138	23564138	XLOC_029037|u87|ENSG00000213983|upEE	chr14	23564079	23564093	RBFOX2|HepG2	14
chr14	23563138	23564138	XLOC_029037|u87|ENSG00000213983|upEE	chr14	23563902	23563951	HNRNPA1|K562	49
chr14	23563138	23564138	XLOC_029037|u87|ENSG00000213983|upEE	chr14	23563872	23563935	SMNDC1|HepG2	63
chr14	23563138	23564138	XLOC_029037|u87|ENSG00000213983|upEE	chr14	23563726	23563772	ZNF622|K562	46
chr14	23563138	23564138	XLOC_029037|u87|ENSG00000213983|upEE	chr14	23563869	23563958	EIF3D|HepG2	89
chr14	23563138	23564138	XLOC_029037|u87|ENSG00000213983|upEE	chr14	23563719	23563798	LSM11|HepG2	79
chr14	23563138	23564138	XLOC_029037|u87|ENSG00000213983|upEE	chr14	23563248	23563280	BUD13|K562	32
chr14	23563138	23564138	XLOC_029037|u87|ENSG00000213983|upEE	chr14	23563897	23563960	CSTF2|HepG2	63
chr14	23563138	23564138	XLOC_029037|u87|ENSG00000213983|upEE	chr14	23563893	23563946	HNRNPK|HepG2	53
chr14	23563138	23564138	XLOC_029037|u87|ENSG00000213983|upEE	chr14	23564127	23564153	PRPF8|HepG2	11
chr14	23563138	23564138	XLOC_029037|u87|ENSG00000213983|upEE	chr14	23563113	23563174	QKI|HepG2	36
chr14	23563138	23564138	XLOC_029037|u87|ENSG00000213983|upEE	chr14	23563988	23564029	IGF2BP3|HepG2	41
chr14	23563138	23564138	XLOC_029037|u87|ENSG00000213983|upEE	chr14	23563920	23563969	EFTUD2|HepG2	49
chr14	23563138	23564138	XLOC_029037|u87|ENSG00000213983|upEE	chr14	23563379	23563381	DHX30|HepG2	2
chr14	23563138	23564138	XLOC_029037|u87|ENSG00000213983|upEE	chr14	23563442	23563474	BUD13|HepG2	32
chr14	23563138	23564138	XLOC_029037|u87|ENSG00000213983|upEE	chr14	23563876	23563956	UCHL5|HepG2	80
chr14	23563138	23564138	XLOC_029037|u87|ENSG00000213983|upEE	chr14	23563721	23563762	FASTKD2|HepG2	41
chr14	23563138	23564138	XLOC_029037|u87|ENSG00000213983|upEE	chr14	23563393	23563407	GRWD1|HepG2	14
chr14	23563138	23564138	XLOC_029037|u87|ENSG00000213983|upEE	chr14	23563715	23563718	LSM11|HepG2	3
chr14	23563138	23564138	XLOC_029037|u87|ENSG00000213983|upEE	chr14	23563910	23563937	TNRC6A|K562	27
chr14	23563138	23564138	XLOC_029037|u87|ENSG00000213983|upEE	chr14	23564040	23564060	SRSF1|HepG2	20
chr14	23563138	23564138	XLOC_029037|u87|ENSG00000213983|upEE	chr14	23563885	23563929	NOLC1|HepG2	44
chr14	23563138	23564138	XLOC_029037|u87|ENSG00000213983|upEE	chr14	23564046	23564060	NCBP2|HepG2	14
chr14	23563138	23564138	XLOC_029037|u87|ENSG00000213983|upEE	chr14	23564080	23564144	GRWD1|HepG2	58
chr14	23563138	23564138	XLOC_029037|u87|ENSG00000213983|upEE	chr14	23563979	23564008	SF3B4|K562	29
chr14	23563138	23564138	XLOC_029037|u87|ENSG00000213983|upEE	chr14	23563768	23563792	TAF15|HepG2	24
chr14	23563138	23564138	XLOC_029037|u87|ENSG00000213983|upEE	chr14	23563858	23563944	GRSF1|HepG2	86
chr14	23563138	23564138	XLOC_029037|u87|ENSG00000213983|upEE	chr14	23563385	23563426	PPIG|HepG2	41
chr14	23563138	23564138	XLOC_029037|u87|ENSG00000213983|upEE	chr14	23563982	23564036	RBFOX2|HepG2	54
chr14	23563138	23564138	XLOC_029037|u87|ENSG00000213983|upEE	chr14	23563841	23563942	HNRNPUL1|HepG2	101
chr14	23563138	23564138	XLOC_029037|u87|ENSG00000213983|upEE	chr14	23563971	23564042	HNRNPA1|HepG2	71
chr14	23563138	23564138	XLOC_029037|u87|ENSG00000213983|upEE	chr14	23563914	23563926	TRA2A|HepG2	12
chr14	23563138	23564138	XLOC_029037|u87|ENSG00000213983|upEE	chr14	23563895	23563913	TIA1|K562	18
chr14	23563138	23564138	XLOC_029037|u87|ENSG00000213983|upEE	chr14	23563970	23564017	SMNDC1|K562	47
chr14	23563138	23564138	XLOC_029037|u87|ENSG00000213983|upEE	chr14	23563832	23563872	DGCR8|HepG2	40
chr14	23563138	23564138	XLOC_029037|u87|ENSG00000213983|upEE	chr14	23563990	23564035	MTPAP|K562	45
chr14	23563138	23564138	XLOC_029037|u87|ENSG00000213983|upEE	chr14	23563961	23564046	FAM120A|HepG2	85
chr14	23563138	23564138	XLOC_029037|u87|ENSG00000213983|upEE	chr14	23564067	23564121	IGF2BP3|HepG2	54
chr14	23563138	23564138	XLOC_029037|u87|ENSG00000213983|upEE	chr14	23563996	23564059	CDC40|HepG2	63
chr14	23563138	23564138	XLOC_029037|u87|ENSG00000213983|upEE	chr14	23563826	23563858	GRWD1|HepG2	32
chr14	23563138	23564138	XLOC_029037|u87|ENSG00000213983|upEE	chr14	23563898	23563941	FASTKD2|K562	43
chr14	23563138	23564138	XLOC_029037|u87|ENSG00000213983|upEE	chr14	23563831	23563864	UCHL5|HepG2	33
chr14	23563138	23564138	XLOC_029037|u87|ENSG00000213983|upEE	chr14	23563977	23564006	IGF2BP3|HepG2	29
chr14	23563138	23564138	XLOC_029037|u87|ENSG00000213983|upEE	chr14	23563256	23563286	HNRNPL|K562	30
chr14	23563138	23564138	XLOC_029037|u87|ENSG00000213983|upEE	chr14	23563766	23563787	MTPAP|K562	21
chr14	23563138	23564138	XLOC_029037|u87|ENSG00000213983|upEE	chr14	23563931	23563987	HNRNPU|HepG2	56
chr14	23563138	23564138	XLOC_029037|u87|ENSG00000213983|upEE	chr14	23563503	23563551	LIN28B|K562	48
chr14	23563138	23564138	XLOC_029037|u87|ENSG00000213983|upEE	chr14	23563407	23563429	PPIG|HepG2	22
chr14	23563138	23564138	XLOC_029037|u87|ENSG00000213983|upEE	chr14	23563991	23564006	CPSF6|K562	15
chr14	23563138	23564138	XLOC_029037|u87|ENSG00000213983|upEE	chr14	23563906	23563928	GNL3|K562	22
chr14	23563138	23564138	XLOC_029037|u87|ENSG00000213983|upEE	chr14	23563269	23563280	HNRNPK|K562	11
chr14	23563138	23564138	XLOC_029037|u87|ENSG00000213983|upEE	chr14	23563917	23563968	POLR2G|HepG2	51
chr14	23563138	23564138	XLOC_029037|u87|ENSG00000213983|upEE	chr14	23564136	23564155	PPIG|HepG2	2
chr14	23563138	23564138	XLOC_029037|u87|ENSG00000213983|upEE	chr14	23563387	23563407	PPIG|HepG2	20
chr14	23563138	23564138	XLOC_029037|u87|ENSG00000213983|upEE	chr14	23564044	23564075	PPIG|HepG2	31
chr14	23563138	23564138	XLOC_029037|u87|ENSG00000213983|upEE	chr14	23563841	23563986	SUGP2|HepG2	145
chr14	23563138	23564138	XLOC_029037|u87|ENSG00000213983|upEE	chr14	23563883	23563962	TAF15|K562	79
chr14	23563138	23564138	XLOC_029037|u87|ENSG00000213983|upEE	chr14	23563345	23563398	PRPF8|HepG2	53
chr14	23563138	23564138	XLOC_029037|u87|ENSG00000213983|upEE	chr14	23563467	23563494	RBM22|HepG2	27
chr14	23563138	23564138	XLOC_029037|u87|ENSG00000213983|upEE	chr14	23564053	23564065	AKAP8L|K562	12
chr14	23563138	23564138	XLOC_029037|u87|ENSG00000213983|upEE	chr14	23563398	23563474	UCHL5|HepG2	76
chr14	23563138	23564138	XLOC_029037|u87|ENSG00000213983|upEE	chr14	23563994	23564030	SND1|HepG2	36
chr14	23563138	23564138	XLOC_029037|u87|ENSG00000213983|upEE	chr14	23563479	23563516	RBM15|K562	37
chr14	23563138	23564138	XLOC_029037|u87|ENSG00000213983|upEE	chr14	23563825	23563867	U2AF1|K562	42
chr14	23563138	23564138	XLOC_029037|u87|ENSG00000213983|upEE	chr14	23563973	23564002	NOL12|HepG2	29
chr14	23563138	23564138	XLOC_029037|u87|ENSG00000213983|upEE	chr14	23563617	23563637	UCHL5|HepG2	20
chr14	23563138	23564138	XLOC_029037|u87|ENSG00000213983|upEE	chr14	23563985	23564052	FKBP4|HepG2	67
chr14	23563138	23564138	XLOC_029037|u87|ENSG00000213983|upEE	chr14	23563906	23563935	IGF2BP1|HepG2	29
chr14	23563138	23564138	XLOC_029037|u87|ENSG00000213983|upEE	chr14	23564082	23564105	XRN2|HepG2	23
chr14	23563138	23564138	XLOC_029037|u87|ENSG00000213983|upEE	chr14	23563614	23563642	DGCR8|HepG2	28
chr14	23563138	23564138	XLOC_029037|u87|ENSG00000213983|upEE	chr14	23563901	23563945	FKBP4|HepG2	44
chr14	23563138	23564138	XLOC_029037|u87|ENSG00000213983|upEE	chr14	23563895	23563971	HNRNPA1|HepG2	76
chr14	23563138	23564138	XLOC_029037|u87|ENSG00000213983|upEE	chr14	23563427	23563464	DROSHA|K562	37
chr14	23563138	23564138	XLOC_029037|u87|ENSG00000213983|upEE	chr14	23563906	23563964	TRA2A|K562	58
chr14	23563138	23564138	XLOC_029037|u87|ENSG00000213983|upEE	chr14	23564065	23564080	GRWD1|HepG2	15
chr14	23563138	23564138	XLOC_029037|u87|ENSG00000213983|upEE	chr14	23563889	23563933	PTBP1|HepG2	44
chr14	23563138	23564138	XLOC_029037|u87|ENSG00000213983|upEE	chr14	23563990	23564018	UCHL5|HepG2	28
chr14	23563138	23564138	XLOC_029037|u87|ENSG00000213983|upEE	chr14	23563181	23563207	FASTKD2|HepG2	26
chr14	23563138	23564138	XLOC_029037|u87|ENSG00000213983|upEE	chr14	23563859	23563924	DDX59|HepG2	65
chr14	23563138	23564138	XLOC_029037|u87|ENSG00000213983|upEE	chr14	23563433	23563503	SRSF1|HepG2	70
chr14	23563138	23564138	XLOC_029037|u87|ENSG00000213983|upEE	chr14	23563320	23563336	RBM5|HepG2	16
chr14	23563138	23564138	XLOC_029037|u87|ENSG00000213983|upEE	chr14	23563714	23563739	PPIG|HepG2	25
chr14	23563138	23564138	XLOC_029037|u87|ENSG00000213983|upEE	chr14	23563830	23563865	PPIL4|K562	35
chr14	23563138	23564138	XLOC_029037|u87|ENSG00000213983|upEE	chr14	23564122	23564152	HNRNPU|HepG2	16
chr14	23563138	23564138	XLOC_029037|u87|ENSG00000213983|upEE	chr14	23563999	23564017	SF3B1|K562	18
chr14	23563138	23564138	XLOC_029037|u87|ENSG00000213983|upEE	chr14	23563897	23563911	SRSF9|HepG2	14
chr14	23563138	23564138	XLOC_029037|u87|ENSG00000213983|upEE	chr14	23563733	23563752	GRWD1|HepG2	19
chr14	23563138	23564138	XLOC_029037|u87|ENSG00000213983|upEE	chr14	23563861	23563864	SRSF1|HepG2	3
chr14	23563138	23564138	XLOC_029037|u87|ENSG00000213983|upEE	chr14	23563582	23563585	PPIG|HepG2	3
chr14	23563138	23564138	XLOC_029037|u87|ENSG00000213983|upEE	chr14	23563198	23563213	UCHL5|HepG2	15
chr14	23563138	23564138	XLOC_029037|u87|ENSG00000213983|upEE	chr14	23563713	23563786	SRSF7|HepG2	73
chr14	23563138	23564138	XLOC_029037|u87|ENSG00000213983|upEE	chr14	23563895	23563936	U2AF2|HepG2	41
chr14	23563138	23564138	XLOC_029037|u87|ENSG00000213983|upEE	chr14	23563723	23563784	NOL12|HepG2	61
chr14	23563138	23564138	XLOC_029037|u87|ENSG00000213983|upEE	chr14	23563994	23563999	SF3B1|K562	5
chr14	23563138	23564138	XLOC_029037|u87|ENSG00000213983|upEE	chr14	23563901	23563935	GPKOW|K562	34
chr14	23563138	23564138	XLOC_029037|u87|ENSG00000213983|upEE	chr14	23563541	23563591	PRPF8|HepG2	50
chr14	23563138	23564138	XLOC_029037|u87|ENSG00000213983|upEE	chr14	23564016	23564081	NOLC1|HepG2	65
chr14	23563138	23564138	XLOC_029037|u87|ENSG00000213983|upEE	chr14	23563993	23564048	BCCIP|HepG2	55
chr14	23563138	23564138	XLOC_029037|u87|ENSG00000213983|upEE	chr14	23563385	23563463	IGF2BP3|HepG2	78
chr14	23563138	23564138	XLOC_029037|u87|ENSG00000213983|upEE	chr14	23563886	23563936	CPSF6|K562	50
chr14	23563138	23564138	XLOC_029037|u87|ENSG00000213983|upEE	chr14	23563964	23564006	SFPQ|HepG2	42
chr14	23563138	23564138	XLOC_029037|u87|ENSG00000213983|upEE	chr14	23563081	23563180	KHSRP|K562	42
chr14	23563138	23564138	XLOC_029037|u87|ENSG00000213983|upEE	chr14	23563132	23563152	RBM22|HepG2	14
chr14	23563138	23564138	XLOC_029037|u87|ENSG00000213983|upEE	chr14	23563897	23563937	SRSF1|K562	40
chr14	23563138	23564138	XLOC_029037|u87|ENSG00000213983|upEE	chr14	23563269	23563288	RPS5|K562	19
chr14	23563138	23564138	XLOC_029037|u87|ENSG00000213983|upEE	chr14	23563740	23563746	RBM15|HepG2	6
chr14	23563138	23564138	XLOC_029037|u87|ENSG00000213983|upEE	chr14	23563381	23563387	LSM11|HepG2	6
chr14	23563138	23564138	XLOC_029037|u87|ENSG00000213983|upEE	chr14	23563843	23563926	SF3B4|K562	83
chr14	23563138	23564138	XLOC_029037|u87|ENSG00000213983|upEE	chr14	23563558	23563586	EFTUD2|K562	28
chr14	23563138	23564138	XLOC_029037|u87|ENSG00000213983|upEE	chr14	23563610	23563637	EIF3H|HepG2	27
chr14	23563138	23564138	XLOC_029037|u87|ENSG00000213983|upEE	chr14	23563715	23563771	UCHL5|K562	56
chr14	23563138	23564138	XLOC_029037|u87|ENSG00000213983|upEE	chr14	23563378	23563418	FTO|K562	40
chr14	23563138	23564138	XLOC_029037|u87|ENSG00000213983|upEE	chr14	23563500	23563548	SF3B4|K562	48
chr14	23563138	23564138	XLOC_029037|u87|ENSG00000213983|upEE	chr14	23563253	23563277	U2AF2|K562	24
chr14	23563138	23564138	XLOC_029037|u87|ENSG00000213983|upEE	chr14	23563832	23563869	EIF3D|HepG2	37
chr14	23563138	23564138	XLOC_029037|u87|ENSG00000213983|upEE	chr14	23563876	23563902	DKC1|HepG2	26
chr14	23563138	23564138	XLOC_029037|u87|ENSG00000213983|upEE	chr14	23563720	23563776	U2AF1|HepG2	56
chr14	23563138	23564138	XLOC_029037|u87|ENSG00000213983|upEE	chr14	23563715	23563730	HLTF|K562	15
chr14	23563138	23564138	XLOC_029037|u87|ENSG00000213983|upEE	chr14	23563480	23563509	HNRNPU|HepG2	29
chr14	23563138	23564138	XLOC_029037|u87|ENSG00000213983|upEE	chr14	23564101	23564152	RBM22|HepG2	37
chr14	23563138	23564138	XLOC_029037|u87|ENSG00000213983|upEE	chr14	23563341	23563380	XRN2|HepG2	39
chr14	23563138	23564138	XLOC_029037|u87|ENSG00000213983|upEE	chr14	23563857	23563867	PPIG|HepG2	10
chr14	23563138	23564138	XLOC_029037|u87|ENSG00000213983|upEE	chr14	23563980	23564031	XRCC6|HepG2	51
chr14	23563138	23564138	XLOC_029037|u87|ENSG00000213983|upEE	chr14	23563718	23563764	PTBP1|HepG2	46
chr14	23563138	23564138	XLOC_029037|u87|ENSG00000213983|upEE	chr14	23563896	23563944	NOL12|HepG2	48
chr14	23563138	23564138	XLOC_029037|u87|ENSG00000213983|upEE	chr14	23563834	23563857	PPIG|HepG2	23
chr14	23563138	23564138	XLOC_029037|u87|ENSG00000213983|upEE	chr14	23563897	23563960	PTBP1|K562	63
chr14	23563138	23564138	XLOC_029037|u87|ENSG00000213983|upEE	chr14	23563445	23563468	GPKOW|K562	23
chr14	23563138	23564138	XLOC_029037|u87|ENSG00000213983|upEE	chr14	23563998	23564013	EFTUD2|K562	15
chr14	23563138	23564138	XLOC_029037|u87|ENSG00000213983|upEE	chr14	23563874	23563954	RBM5|HepG2	80
chr14	23563138	23564138	XLOC_029037|u87|ENSG00000213983|upEE	chr14	23563749	23563768	CDC40|HepG2	19
chr14	23563138	23564138	XLOC_029037|u87|ENSG00000213983|upEE	chr14	23563998	23564030	SFPQ|HepG2	32
chr14	23563138	23564138	XLOC_029037|u87|ENSG00000213983|upEE	chr14	23563874	23563946	FAM120A|HepG2	72
chr14	23563138	23564138	XLOC_029037|u87|ENSG00000213983|upEE	chr14	23563885	23563951	DDX55|HepG2	66
chr14	23563138	23564138	XLOC_029037|u87|ENSG00000213983|upEE	chr14	23563898	23563940	RPS5|HepG2	42
chr14	23563138	23564138	XLOC_029037|u87|ENSG00000213983|upEE	chr14	23563626	23563637	LSM11|HepG2	11
chr14	23563138	23564138	XLOC_029037|u87|ENSG00000213983|upEE	chr14	23563570	23563598	BCCIP|HepG2	28
chr14	23563138	23564138	XLOC_029037|u87|ENSG00000213983|upEE	chr14	23563989	23564017	NKRF|HepG2	28
chr14	23563138	23564138	XLOC_029037|u87|ENSG00000213983|upEE	chr14	23563393	23563421	LSM11|HepG2	28
chr14	23563138	23564138	XLOC_029037|u87|ENSG00000213983|upEE	chr14	23563872	23563941	DGCR8|HepG2	69
chr14	23563138	23564138	XLOC_029037|u87|ENSG00000213983|upEE	chr14	23564051	23564116	SRSF7|K562	65
chr14	23563138	23564138	XLOC_029037|u87|ENSG00000213983|upEE	chr14	23563984	23564033	NKRF|HepG2	49
chr14	23563138	23564138	XLOC_029037|u87|ENSG00000213983|upEE	chr14	23563968	23563999	TBRG4|HepG2	31
chr14	23563138	23564138	XLOC_029037|u87|ENSG00000213983|upEE	chr14	23563527	23563537	EFTUD2|K562	10
chr14	23563138	23564138	XLOC_029037|u87|ENSG00000213983|upEE	chr14	23564053	23564057	NOL12|HepG2	4
chr14	23563138	23564138	XLOC_029037|u87|ENSG00000213983|upEE	chr14	23563994	23564015	DGCR8|HepG2	21
chr14	23563138	23564138	XLOC_029037|u87|ENSG00000213983|upEE	chr14	23563576	23563605	PTBP1|HepG2	29
chr14	23563138	23564138	XLOC_029037|u87|ENSG00000213983|upEE	chr14	23563507	23563560	SF3B4|K562	53
chr14	23563138	23564138	XLOC_029037|u87|ENSG00000213983|upEE	chr14	23563501	23563535	PUS1|K562	34
chr14	23563138	23564138	XLOC_029037|u87|ENSG00000213983|upEE	chr14	23563889	23563959	RBM22|HepG2	70
chr14	23563138	23564138	XLOC_029037|u87|ENSG00000213983|upEE	chr14	23564083	23564119	XRN2|HepG2	36
chr14	23563138	23564138	XLOC_029037|u87|ENSG00000213983|upEE	chr14	23563884	23563949	U2AF1|HepG2	65
chr14	23563138	23564138	XLOC_029037|u87|ENSG00000213983|upEE	chr14	23563737	23563768	U2AF1|HepG2	31
chr14	23563138	23564138	XLOC_029037|u87|ENSG00000213983|upEE	chr14	23563867	23563992	SUPV3L1|HepG2	125
chr14	23563138	23564138	XLOC_029037|u87|ENSG00000213983|upEE	chr14	23563379	23563400	XRCC6|K562	21
chr14	23563138	23564138	XLOC_029037|u87|ENSG00000213983|upEE	chr14	23563891	23563925	TROVE2|K562	34
chr14	23563138	23564138	XLOC_029037|u87|ENSG00000213983|upEE	chr14	23563981	23564029	GTF2F1|HepG2	48
chr14	23563138	23564138	XLOC_029037|u87|ENSG00000213983|upEE	chr14	23563442	23563480	SLTM|K562	38
chr14	23563138	23564138	XLOC_029037|u87|ENSG00000213983|upEE	chr14	23563885	23563918	LARP7|HepG2	33
chr14	23563138	23564138	XLOC_029037|u87|ENSG00000213983|upEE	chr14	23564098	23564131	FASTKD2|HepG2	33
chr14	23563138	23564138	XLOC_029037|u87|ENSG00000213983|upEE	chr14	23563718	23563787	LSM11|HepG2	69
chr14	23563138	23564138	XLOC_029037|u87|ENSG00000213983|upEE	chr14	23563841	23563859	GTF2F1|HepG2	18
chr14	23563138	23564138	XLOC_029037|u87|ENSG00000213983|upEE	chr14	23563874	23563962	RBFOX2|HepG2	88
chr14	23563138	23564138	XLOC_029037|u87|ENSG00000213983|upEE	chr14	23563334	23563372	TIA1|HepG2	38
chr14	23563138	23564138	XLOC_029037|u87|ENSG00000213983|upEE	chr14	23563959	23564014	RBM22|HepG2	55
chr14	23563138	23564138	XLOC_029037|u87|ENSG00000213983|upEE	chr14	23563546	23563571	HNRNPU|K562	25
chr14	23563138	23564138	XLOC_029037|u87|ENSG00000213983|upEE	chr14	23563749	23563755	HNRNPA1|HepG2	6
chr14	23563138	23564138	XLOC_029037|u87|ENSG00000213983|upEE	chr14	23563913	23563943	PTBP1|HepG2	30
chr14	23563138	23564138	XLOC_029037|u87|ENSG00000213983|upEE	chr14	23563635	23563639	NCBP2|HepG2	4
chr14	23563138	23564138	XLOC_029037|u87|ENSG00000213983|upEE	chr14	23563493	23563500	LSM11|HepG2	7
chr14	23563138	23564138	XLOC_029037|u87|ENSG00000213983|upEE	chr14	23563492	23563501	GRWD1|HepG2	9
chr14	23563138	23564138	XLOC_029037|u87|ENSG00000213983|upEE	chr14	23563193	23563224	CSTF2|HepG2	31
chr14	23563138	23564138	XLOC_029037|u87|ENSG00000213983|upEE	chr14	23564020	23564079	DDX55|HepG2	59
chr14	23563138	23564138	XLOC_029037|u87|ENSG00000213983|upEE	chr14	23563715	23563751	TRA2A|HepG2	36
chr14	23563138	23564138	XLOC_029037|u87|ENSG00000213983|upEE	chr14	23563257	23563281	U2AF1|HepG2	24
chr14	23563138	23564138	XLOC_029037|u87|ENSG00000213983|upEE	chr14	23563842	23563857	LSM11|HepG2	15
chr14	23563138	23564138	XLOC_029037|u87|ENSG00000213983|upEE	chr14	23563978	23564022	GRSF1|HepG2	44
chr14	23563138	23564138	XLOC_029037|u87|ENSG00000213983|upEE	chr14	23563715	23563790	SRSF7|HepG2	75
chr14	23563138	23564138	XLOC_029037|u87|ENSG00000213983|upEE	chr14	23563408	23563492	HNRNPU|K562	84
chr14	23563138	23564138	XLOC_029037|u87|ENSG00000213983|upEE	chr14	23563843	23563945	EFTUD2|K562	102
chr14	23563138	23564138	XLOC_029037|u87|ENSG00000213983|upEE	chr14	23563872	23563937	BUD13|K562	65
chr14	23563138	23564138	XLOC_029037|u87|ENSG00000213983|upEE	chr14	23564079	23564107	UCHL5|HepG2	28
chr14	23563138	23564138	XLOC_029037|u87|ENSG00000213983|upEE	chr14	23563821	23563857	SRSF1|HepG2	36
chr14	23563138	23564138	XLOC_029037|u87|ENSG00000213983|upEE	chr14	23563895	23563957	RPS5|HepG2	62
chr14	23563138	23564138	XLOC_029037|u87|ENSG00000213983|upEE	chr14	23563601	23563621	DDX24|K562	20
chr14	23563138	23564138	XLOC_029037|u87|ENSG00000213983|upEE	chr14	23563305	23563330	PCBP2|HepG2	25
chr14	23563138	23564138	XLOC_029037|u87|ENSG00000213983|upEE	chr14	23563842	23563857	SRSF1|K562	15
chr14	23563138	23564138	XLOC_029037|u87|ENSG00000213983|upEE	chr14	23563899	23563947	SLTM|HepG2	48
chr14	23563138	23564138	XLOC_029037|u87|ENSG00000213983|upEE	chr14	23564082	23564122	SLTM|HepG2	40
chr14	23563138	23564138	XLOC_029037|u87|ENSG00000213983|upEE	chr14	23563874	23563940	XRN2|HepG2	66
chr14	23563138	23564138	XLOC_029037|u87|ENSG00000213983|upEE	chr14	23564032	23564058	RPS5|HepG2	26
chr14	23563138	23564138	XLOC_029037|u87|ENSG00000213983|upEE	chr14	23563187	23563228	HNRNPU|K562	41
chr14	23563138	23564138	XLOC_029037|u87|ENSG00000213983|upEE	chr14	23564122	23564163	UCHL5|K562	16
chr14	23563138	23564138	XLOC_029037|u87|ENSG00000213983|upEE	chr14	23564010	23564043	TAF15|HepG2	33
chr14	23563138	23564138	XLOC_029037|u87|ENSG00000213983|upEE	chr14	23563999	23564060	CSTF2|HepG2	61
chr14	23563138	23564138	XLOC_029037|u87|ENSG00000213983|upEE	chr14	23563719	23563748	DDX24|K562	29
chr14	23563138	23564138	XLOC_029037|u87|ENSG00000213983|upEE	chr14	23563826	23563858	UCHL5|HepG2	32
chr14	23563138	23564138	XLOC_029037|u87|ENSG00000213983|upEE	chr14	23563253	23563273	HNRNPL|HepG2	20
chr14	23563138	23564138	XLOC_029037|u87|ENSG00000213983|upEE	chr14	23563885	23563946	LARP4|HepG2	61
chr2	101001815	101002815	XLOC_029037|u87|ENSG00000071082|upEE	chr2	101001897	101001939	GRWD1|HepG2	42
chr2	101001815	101002815	XLOC_029037|u87|ENSG00000071082|upEE	chr2	101001935	101001964	RBM15|K562	29
chr2	101001815	101002815	XLOC_029037|u87|ENSG00000071082|upEE	chr2	101002122	101002162	NCBP2|HepG2	40
chr2	101001815	101002815	XLOC_029037|u87|ENSG00000071082|upEE	chr2	101002088	101002121	RBM15|K562	33
chr17	43544867	43545867	XLOC_029037|u87|ENSG00000175832|upEE	chr17	43544818	43544965	HNRNPA1|HepG2	98
chr17	43544867	43545867	XLOC_029037|u87|ENSG00000175832|upEE	chr17	43544974	43544997	HLTF|K562	23
chr17	43544867	43545867	XLOC_029037|u87|ENSG00000175832|upEE	chr17	43545692	43545767	IGF2BP1|HepG2	75
chr17	43544867	43545867	XLOC_029037|u87|ENSG00000175832|upEE	chr17	43544972	43545034	BUD13|K562	62
chr17	43544867	43545867	XLOC_029037|u87|ENSG00000175832|upEE	chr17	43544861	43544922	HNRNPC|HepG2	55
chr17	43544867	43545867	XLOC_029037|u87|ENSG00000175832|upEE	chr17	43545279	43545308	DDX6|HepG2	29
chr17	43544867	43545867	XLOC_029037|u87|ENSG00000175832|upEE	chr17	43545275	43545316	LSM11|HepG2	41
chr17	43544867	43545867	XLOC_029037|u87|ENSG00000175832|upEE	chr17	43545435	43545451	DDX3X|HepG2	16
chr17	43544867	43545867	XLOC_029037|u87|ENSG00000175832|upEE	chr17	43545533	43545570	EIF3D|HepG2	37
chr17	43544867	43545867	XLOC_029037|u87|ENSG00000175832|upEE	chr17	43545507	43545565	IGF2BP1|HepG2	58
chr17	43544867	43545867	XLOC_029037|u87|ENSG00000175832|upEE	chr17	43544962	43545010	CDC40|HepG2	48
chr17	43544867	43545867	XLOC_029037|u87|ENSG00000175832|upEE	chr17	43544981	43545006	BUD13|HepG2	25
chr17	43544867	43545867	XLOC_029037|u87|ENSG00000175832|upEE	chr17	43545233	43545309	UCHL5|HepG2	76
chr17	43544867	43545867	XLOC_029037|u87|ENSG00000175832|upEE	chr17	43545172	43545183	RBM22|HepG2	11
chr17	43544867	43545867	XLOC_029037|u87|ENSG00000175832|upEE	chr17	43545748	43545766	DKC1|HepG2	18
chr17	43544867	43545867	XLOC_029037|u87|ENSG00000175832|upEE	chr17	43544974	43545005	SRSF1|K562	31
chr17	43544867	43545867	XLOC_029037|u87|ENSG00000175832|upEE	chr17	43545517	43545539	SF3B4|HepG2	22
chr17	43544867	43545867	XLOC_029037|u87|ENSG00000175832|upEE	chr17	43545557	43545576	DDX3X|K562	19
chr17	43544867	43545867	XLOC_029037|u87|ENSG00000175832|upEE	chr17	43545297	43545329	RBM15|K562	32
chr17	43544867	43545867	XLOC_029037|u87|ENSG00000175832|upEE	chr17	43545043	43545108	HNRNPU|HepG2	65
chr17	43544867	43545867	XLOC_029037|u87|ENSG00000175832|upEE	chr17	43544855	43544941	HNRNPA1|HepG2	74
chr17	43544867	43545867	XLOC_029037|u87|ENSG00000175832|upEE	chr17	43545010	43545041	TBRG4|HepG2	31
chr17	43544867	43545867	XLOC_029037|u87|ENSG00000175832|upEE	chr17	43545440	43545469	AGGF1|K562	29
chr17	43544867	43545867	XLOC_029037|u87|ENSG00000175832|upEE	chr17	43545279	43545305	BUD13|K562	26
chr17	43544867	43545867	XLOC_029037|u87|ENSG00000175832|upEE	chr17	43545393	43545405	SRSF7|HepG2	12
chr17	43544867	43545867	XLOC_029037|u87|ENSG00000175832|upEE	chr17	43545522	43545562	RBM5|HepG2	40
chr17	43544867	43545867	XLOC_029037|u87|ENSG00000175832|upEE	chr17	43544900	43544948	RBM22|K562	48
chr17	43544867	43545867	XLOC_029037|u87|ENSG00000175832|upEE	chr17	43544914	43544921	GRSF1|HepG2	7
chr17	43544867	43545867	XLOC_029037|u87|ENSG00000175832|upEE	chr17	43545340	43545363	RBM15|HepG2	23
chr17	43544867	43545867	XLOC_029037|u87|ENSG00000175832|upEE	chr17	43545055	43545108	PTBP1|HepG2	53
chr17	43544867	43545867	XLOC_029037|u87|ENSG00000175832|upEE	chr17	43544975	43545019	UCHL5|HepG2	44
chr17	43544867	43545867	XLOC_029037|u87|ENSG00000175832|upEE	chr17	43545447	43545464	BCCIP|HepG2	17
chr17	43544867	43545867	XLOC_029037|u87|ENSG00000175832|upEE	chr17	43545042	43545107	EIF3D|HepG2	65
chr17	43544867	43545867	XLOC_029037|u87|ENSG00000175832|upEE	chr17	43544839	43544941	UCHL5|HepG2	74
chr17	43544867	43545867	XLOC_029037|u87|ENSG00000175832|upEE	chr17	43545043	43545116	HNRNPC|HepG2	73
chr17	43544867	43545867	XLOC_029037|u87|ENSG00000175832|upEE	chr17	43545527	43545561	PTBP1|HepG2	34
chr17	43544867	43545867	XLOC_029037|u87|ENSG00000175832|upEE	chr17	43545051	43545113	DKC1|HepG2	62
chr17	43544867	43545867	XLOC_029037|u87|ENSG00000175832|upEE	chr17	43545617	43545658	AGGF1|HepG2	41
chr17	43544867	43545867	XLOC_029037|u87|ENSG00000175832|upEE	chr17	43545456	43545473	RBFOX2|HepG2	17
chr17	43544867	43545867	XLOC_029037|u87|ENSG00000175832|upEE	chr17	43545229	43545253	UCHL5|HepG2	24
chr17	43544867	43545867	XLOC_029037|u87|ENSG00000175832|upEE	chr17	43545295	43545331	ILF3|HepG2	36
chr17	43544867	43545867	XLOC_029037|u87|ENSG00000175832|upEE	chr17	43545748	43545776	EIF3D|HepG2	28
chr17	43544867	43545867	XLOC_029037|u87|ENSG00000175832|upEE	chr17	43545655	43545668	DDX3X|HepG2	13
chr17	43544867	43545867	XLOC_029037|u87|ENSG00000175832|upEE	chr17	43545305	43545322	BCCIP|HepG2	17
chr17	43544867	43545867	XLOC_029037|u87|ENSG00000175832|upEE	chr17	43545292	43545322	TIA1|HepG2	30
chr17	43544867	43545867	XLOC_029037|u87|ENSG00000175832|upEE	chr17	43545369	43545415	SF3B4|HepG2	46
chr17	43544867	43545867	XLOC_029037|u87|ENSG00000175832|upEE	chr17	43545357	43545366	GRWD1|HepG2	9
chr17	43544867	43545867	XLOC_029037|u87|ENSG00000175832|upEE	chr17	43545217	43545271	EIF3D|HepG2	54
chr17	43544867	43545867	XLOC_029037|u87|ENSG00000175832|upEE	chr17	43545717	43545777	FKBP4|HepG2	60
chr17	43544867	43545867	XLOC_029037|u87|ENSG00000175832|upEE	chr17	43545051	43545096	LARP4|HepG2	45
chr17	43544867	43545867	XLOC_029037|u87|ENSG00000175832|upEE	chr17	43545549	43545554	AGGF1|HepG2	5
chr17	43544867	43545867	XLOC_029037|u87|ENSG00000175832|upEE	chr17	43544904	43544938	RBM22|HepG2	34
chr17	43544867	43545867	XLOC_029037|u87|ENSG00000175832|upEE	chr17	43544856	43544879	NOLC1|HepG2	12
chr17	43544867	43545867	XLOC_029037|u87|ENSG00000175832|upEE	chr17	43545274	43545329	SLTM|HepG2	55
chr17	43544867	43545867	XLOC_029037|u87|ENSG00000175832|upEE	chr17	43545509	43545573	SLTM|HepG2	64
chr17	43544867	43545867	XLOC_029037|u87|ENSG00000175832|upEE	chr17	43545060	43545121	SRSF7|HepG2	61
chr17	43544867	43545867	XLOC_029037|u87|ENSG00000175832|upEE	chr17	43545443	43545458	SF3B4|HepG2	15
chr17	43544867	43545867	XLOC_029037|u87|ENSG00000175832|upEE	chr17	43544975	43544990	SRSF9|HepG2	15
chr17	43544867	43545867	XLOC_029037|u87|ENSG00000175832|upEE	chr17	43545352	43545367	GRWD1|HepG2	15
chr17	43544867	43545867	XLOC_029037|u87|ENSG00000175832|upEE	chr17	43545617	43545656	DDX55|K562	39
chr17	43544867	43545867	XLOC_029037|u87|ENSG00000175832|upEE	chr17	43544858	43544936	LSM11|HepG2	69
chr17	43544867	43545867	XLOC_029037|u87|ENSG00000175832|upEE	chr17	43545523	43545553	QKI|HepG2	30
chr17	43544867	43545867	XLOC_029037|u87|ENSG00000175832|upEE	chr17	43545592	43545650	NCBP2|HepG2	58
chr17	43544867	43545867	XLOC_029037|u87|ENSG00000175832|upEE	chr17	43545252	43545277	DGCR8|HepG2	25
chr17	43544867	43545867	XLOC_029037|u87|ENSG00000175832|upEE	chr17	43545047	43545098	GTF2F1|HepG2	51
chr17	43544867	43545867	XLOC_029037|u87|ENSG00000175832|upEE	chr17	43544834	43544909	NKRF|HepG2	42
chr17	43544867	43545867	XLOC_029037|u87|ENSG00000175832|upEE	chr17	43545556	43545571	BUD13|HepG2	15
chr17	43544867	43545867	XLOC_029037|u87|ENSG00000175832|upEE	chr17	43544976	43545014	BUD13|HepG2	38
chr17	43544867	43545867	XLOC_029037|u87|ENSG00000175832|upEE	chr17	43545731	43545773	DGCR8|HepG2	42
chr17	43544867	43545867	XLOC_029037|u87|ENSG00000175832|upEE	chr17	43545517	43545570	NKRF|HepG2	53
chr17	43544867	43545867	XLOC_029037|u87|ENSG00000175832|upEE	chr17	43544866	43544925	LSM11|HepG2	58
chr17	43544867	43545867	XLOC_029037|u87|ENSG00000175832|upEE	chr17	43544898	43544943	GRWD1|HepG2	45
chr17	43544867	43545867	XLOC_029037|u87|ENSG00000175832|upEE	chr17	43545280	43545308	FASTKD2|HepG2	28
chr17	43544867	43545867	XLOC_029037|u87|ENSG00000175832|upEE	chr17	43545721	43545758	EFTUD2|HepG2	37
chr17	43544867	43545867	XLOC_029037|u87|ENSG00000175832|upEE	chr17	43545436	43545469	IGF2BP3|HepG2	33
chr17	43544867	43545867	XLOC_029037|u87|ENSG00000175832|upEE	chr17	43544907	43544970	HNRNPK|HepG2	63
chr17	43544867	43545867	XLOC_029037|u87|ENSG00000175832|upEE	chr17	43545487	43545546	HNRNPM|HepG2	59
chr17	43544867	43545867	XLOC_029037|u87|ENSG00000175832|upEE	chr17	43544971	43544995	SRSF7|HepG2	24
chr17	43544867	43545867	XLOC_029037|u87|ENSG00000175832|upEE	chr17	43544981	43545027	AGGF1|HepG2	46
chr17	43544867	43545867	XLOC_029037|u87|ENSG00000175832|upEE	chr17	43544834	43544875	GRWD1|HepG2	8
chr17	43544867	43545867	XLOC_029037|u87|ENSG00000175832|upEE	chr17	43545317	43545326	POLR2G|HepG2	9
chr17	43544867	43545867	XLOC_029037|u87|ENSG00000175832|upEE	chr17	43544937	43545041	PRPF8|HepG2	104
chr17	43544867	43545867	XLOC_029037|u87|ENSG00000175832|upEE	chr17	43545219	43545316	NKRF|HepG2	97
chr17	43544867	43545867	XLOC_029037|u87|ENSG00000175832|upEE	chr17	43544899	43544940	CSTF2T|HepG2	41
chr17	43544867	43545867	XLOC_029037|u87|ENSG00000175832|upEE	chr17	43544903	43544944	SND1|HepG2	41
chr17	43544867	43545867	XLOC_029037|u87|ENSG00000175832|upEE	chr17	43544976	43545015	XRCC6|HepG2	39
chr17	43544867	43545867	XLOC_029037|u87|ENSG00000175832|upEE	chr17	43545049	43545108	U2AF1|HepG2	59
chr17	43544867	43545867	XLOC_029037|u87|ENSG00000175832|upEE	chr17	43545054	43545108	IGF2BP1|HepG2	54
chr17	43544867	43545867	XLOC_029037|u87|ENSG00000175832|upEE	chr17	43544914	43544940	PTBP1|HepG2	26
chr17	43544867	43545867	XLOC_029037|u87|ENSG00000175832|upEE	chr17	43545702	43545735	LSM11|HepG2	33
chr17	43544867	43545867	XLOC_029037|u87|ENSG00000175832|upEE	chr17	43545062	43545106	DHX30|HepG2	44
chr17	43544867	43545867	XLOC_029037|u87|ENSG00000175832|upEE	chr17	43545735	43545772	DDX59|HepG2	37
chr17	43544867	43545867	XLOC_029037|u87|ENSG00000175832|upEE	chr17	43545731	43545823	HNRNPU|HepG2	92
chr17	43544867	43545867	XLOC_029037|u87|ENSG00000175832|upEE	chr17	43545836	43545861	SRSF1|HepG2	25
chr17	43544867	43545867	XLOC_029037|u87|ENSG00000175832|upEE	chr17	43545030	43545119	SRSF1|HepG2	89
chr17	43544867	43545867	XLOC_029037|u87|ENSG00000175832|upEE	chr17	43545305	43545315	HNRNPK|HepG2	10
chr17	43544867	43545867	XLOC_029037|u87|ENSG00000175832|upEE	chr17	43544852	43544932	BUD13|HepG2	65
chr17	43544867	43545867	XLOC_029037|u87|ENSG00000175832|upEE	chr17	43545444	43545460	GTF2F1|HepG2	16
chr17	43544867	43545867	XLOC_029037|u87|ENSG00000175832|upEE	chr17	43544902	43544947	AGGF1|HepG2	45
chr17	43544867	43545867	XLOC_029037|u87|ENSG00000175832|upEE	chr17	43545516	43545563	BCCIP|HepG2	47
chr17	43544867	43545867	XLOC_029037|u87|ENSG00000175832|upEE	chr17	43545055	43545064	ZNF622|K562	9
chr17	43544867	43545867	XLOC_029037|u87|ENSG00000175832|upEE	chr17	43544862	43544907	BCCIP|HepG2	40
chr17	43544867	43545867	XLOC_029037|u87|ENSG00000175832|upEE	chr17	43544901	43544961	TIA1|HepG2	60
chr17	43544867	43545867	XLOC_029037|u87|ENSG00000175832|upEE	chr17	43545050	43545115	SMNDC1|HepG2	65
chr17	43544867	43545867	XLOC_029037|u87|ENSG00000175832|upEE	chr17	43545814	43545860	AGGF1|K562	46
chr17	43544867	43545867	XLOC_029037|u87|ENSG00000175832|upEE	chr17	43545058	43545092	SRSF9|HepG2	34
chr17	43544867	43545867	XLOC_029037|u87|ENSG00000175832|upEE	chr17	43545559	43545589	SRSF9|HepG2	30
chr17	43544867	43545867	XLOC_029037|u87|ENSG00000175832|upEE	chr17	43545375	43545383	DDX3X|HepG2	8
chr17	43544867	43545867	XLOC_029037|u87|ENSG00000175832|upEE	chr17	43544837	43544893	PTBP1|HepG2	26
chr17	43544867	43545867	XLOC_029037|u87|ENSG00000175832|upEE	chr17	43545613	43545648	FXR2|K562	35
chr17	43544867	43545867	XLOC_029037|u87|ENSG00000175832|upEE	chr17	43545233	43545311	TAF15|HepG2	78
chr17	43544867	43545867	XLOC_029037|u87|ENSG00000175832|upEE	chr17	43544841	43544931	CSTF2|HepG2	64
chr17	43544867	43545867	XLOC_029037|u87|ENSG00000175832|upEE	chr17	43545052	43545115	HNRNPA1|HepG2	63
chr17	43544867	43545867	XLOC_029037|u87|ENSG00000175832|upEE	chr17	43545561	43545656	SRSF1|K562	95
chr17	43544867	43545867	XLOC_029037|u87|ENSG00000175832|upEE	chr17	43545050	43545136	TAF15|HepG2	86
chr17	43544867	43545867	XLOC_029037|u87|ENSG00000175832|upEE	chr17	43544905	43544942	FAM120A|HepG2	37
chr17	43544867	43545867	XLOC_029037|u87|ENSG00000175832|upEE	chr17	43545702	43545755	BCCIP|HepG2	53
chr17	43544867	43545867	XLOC_029037|u87|ENSG00000175832|upEE	chr17	43545165	43545192	HNRNPL|HepG2	27
chr17	43544867	43545867	XLOC_029037|u87|ENSG00000175832|upEE	chr17	43544975	43545007	DDX3X|HepG2	32
chr17	43544867	43545867	XLOC_029037|u87|ENSG00000175832|upEE	chr17	43545621	43545633	FASTKD2|HepG2	12
chr17	43544867	43545867	XLOC_029037|u87|ENSG00000175832|upEE	chr17	43545047	43545102	CDC40|HepG2	55
chr17	43544867	43545867	XLOC_029037|u87|ENSG00000175832|upEE	chr17	43545219	43545273	SUPV3L1|HepG2	54
chr17	43544867	43545867	XLOC_029037|u87|ENSG00000175832|upEE	chr17	43545048	43545113	NCBP2|HepG2	65
chr17	43544867	43545867	XLOC_029037|u87|ENSG00000175832|upEE	chr17	43545238	43545265	EFTUD2|HepG2	27
chr17	43544867	43545867	XLOC_029037|u87|ENSG00000175832|upEE	chr17	43545273	43545301	EIF4G2|K562	28
chr17	43544867	43545867	XLOC_029037|u87|ENSG00000175832|upEE	chr17	43545076	43545094	GRSF1|HepG2	18
chr17	43544867	43545867	XLOC_029037|u87|ENSG00000175832|upEE	chr17	43544865	43544941	U2AF1|HepG2	74
chr17	43544867	43545867	XLOC_029037|u87|ENSG00000175832|upEE	chr17	43545061	43545117	POLR2G|HepG2	56
chr17	43544867	43545867	XLOC_029037|u87|ENSG00000175832|upEE	chr17	43545302	43545352	GRWD1|HepG2	50
chr17	43544867	43545867	XLOC_029037|u87|ENSG00000175832|upEE	chr17	43544981	43545013	ZNF622|K562	32
chr17	43544867	43545867	XLOC_029037|u87|ENSG00000175832|upEE	chr17	43545273	43545314	GRWD1|HepG2	41
chr17	43544867	43545867	XLOC_029037|u87|ENSG00000175832|upEE	chr17	43545526	43545557	EIF3D|HepG2	31
chr17	43544867	43545867	XLOC_029037|u87|ENSG00000175832|upEE	chr17	43544911	43544976	DDX55|HepG2	65
chr17	43544867	43545867	XLOC_029037|u87|ENSG00000175832|upEE	chr17	43545287	43545333	SRSF7|HepG2	46
chr17	43544867	43545867	XLOC_029037|u87|ENSG00000175832|upEE	chr17	43545717	43545763	PCBP2|HepG2	46
chr17	43544867	43545867	XLOC_029037|u87|ENSG00000175832|upEE	chr17	43544974	43545010	BUD13|K562	36
chr17	43544867	43545867	XLOC_029037|u87|ENSG00000175832|upEE	chr17	43545047	43545118	HNRNPA1|HepG2	71
chr17	43544867	43545867	XLOC_029037|u87|ENSG00000175832|upEE	chr17	43545780	43545788	RBM15|HepG2	8
chr17	43544867	43545867	XLOC_029037|u87|ENSG00000175832|upEE	chr17	43545065	43545113	BUD13|HepG2	48
chr17	43544867	43545867	XLOC_029037|u87|ENSG00000175832|upEE	chr17	43545030	43545096	TRA2A|HepG2	66
chr17	43544867	43545867	XLOC_029037|u87|ENSG00000175832|upEE	chr17	43545668	43545712	AGGF1|HepG2	44
chr17	43544867	43545867	XLOC_029037|u87|ENSG00000175832|upEE	chr17	43544840	43544933	TIA1|HepG2	66
chr17	43544867	43545867	XLOC_029037|u87|ENSG00000175832|upEE	chr17	43545362	43545415	SF3A3|HepG2	53
chr17	43544867	43545867	XLOC_029037|u87|ENSG00000175832|upEE	chr17	43544868	43544936	FASTKD2|HepG2	68
chr17	43544867	43545867	XLOC_029037|u87|ENSG00000175832|upEE	chr17	43545299	43545331	SF3A3|HepG2	32
chr17	43544867	43545867	XLOC_029037|u87|ENSG00000175832|upEE	chr17	43544905	43544994	HNRNPU|HepG2	89
chr17	43544867	43545867	XLOC_029037|u87|ENSG00000175832|upEE	chr17	43545043	43545120	NCBP2|HepG2	77
chr17	43544867	43545867	XLOC_029037|u87|ENSG00000175832|upEE	chr17	43545590	43545600	TBRG4|HepG2	10
chr17	43544867	43545867	XLOC_029037|u87|ENSG00000175832|upEE	chr17	43545049	43545113	CSTF2T|HepG2	64
chr17	43544867	43545867	XLOC_029037|u87|ENSG00000175832|upEE	chr17	43544912	43544937	RBM5|HepG2	25
chr17	43544867	43545867	XLOC_029037|u87|ENSG00000175832|upEE	chr17	43545517	43545562	FKBP4|HepG2	45
chr17	43544867	43545867	XLOC_029037|u87|ENSG00000175832|upEE	chr17	43545431	43545469	TROVE2|HepG2	38
chr17	43544867	43545867	XLOC_029037|u87|ENSG00000175832|upEE	chr17	43545788	43545829	AGGF1|HepG2	41
chr17	43544867	43545867	XLOC_029037|u87|ENSG00000175832|upEE	chr17	43544844	43544902	U2AF1|HepG2	35
chr17	43544867	43545867	XLOC_029037|u87|ENSG00000175832|upEE	chr17	43544972	43545011	SRSF7|K562	39
chr17	43544867	43545867	XLOC_029037|u87|ENSG00000175832|upEE	chr17	43545699	43545775	CSTF2T|HepG2	76
chr17	43544867	43545867	XLOC_029037|u87|ENSG00000175832|upEE	chr17	43544905	43544942	HNRNPU|HepG2	37
chr17	43544867	43545867	XLOC_029037|u87|ENSG00000175832|upEE	chr17	43545609	43545656	RBM15|K562	47
chr17	43544867	43545867	XLOC_029037|u87|ENSG00000175832|upEE	chr17	43545050	43545105	HNRNPL|K562	55
chr17	43544867	43545867	XLOC_029037|u87|ENSG00000175832|upEE	chr17	43545711	43545788	GTF2F1|HepG2	77
chr17	43544867	43545867	XLOC_029037|u87|ENSG00000175832|upEE	chr17	43545280	43545322	BUD13|HepG2	42
chr17	43544867	43545867	XLOC_029037|u87|ENSG00000175832|upEE	chr17	43545563	43545593	HNRNPL|K562	30
chr17	43544867	43545867	XLOC_029037|u87|ENSG00000175832|upEE	chr17	43545041	43545084	UCHL5|HepG2	43
chr17	43544867	43545867	XLOC_029037|u87|ENSG00000175832|upEE	chr17	43545516	43545563	NKRF|HepG2	47
chr17	43544867	43545867	XLOC_029037|u87|ENSG00000175832|upEE	chr17	43545522	43545566	XRN2|HepG2	44
chr17	43544867	43545867	XLOC_029037|u87|ENSG00000175832|upEE	chr17	43545236	43545272	XRN2|HepG2	36
chr17	43544867	43545867	XLOC_029037|u87|ENSG00000175832|upEE	chr17	43545282	43545314	TRA2A|HepG2	32
chr17	43544867	43545867	XLOC_029037|u87|ENSG00000175832|upEE	chr17	43544973	43545006	SRSF1|HepG2	33
chr17	43544867	43545867	XLOC_029037|u87|ENSG00000175832|upEE	chr17	43545216	43545271	XPO5|HepG2	55
chr17	43544867	43545867	XLOC_029037|u87|ENSG00000175832|upEE	chr17	43544902	43544951	RBM22|HepG2	49
chr17	43544867	43545867	XLOC_029037|u87|ENSG00000175832|upEE	chr17	43544927	43544959	EFTUD2|K562	32
chr17	43544867	43545867	XLOC_029037|u87|ENSG00000175832|upEE	chr17	43545605	43545627	SF3A3|HepG2	22
chr17	43544867	43545867	XLOC_029037|u87|ENSG00000175832|upEE	chr17	43545294	43545335	EIF3D|HepG2	41
chr17	43544867	43545867	XLOC_029037|u87|ENSG00000175832|upEE	chr17	43545279	43545316	DDX3X|HepG2	37
chr17	43544867	43545867	XLOC_029037|u87|ENSG00000175832|upEE	chr17	43545291	43545304	UCHL5|HepG2	13
chr17	43544867	43545867	XLOC_029037|u87|ENSG00000175832|upEE	chr17	43545711	43545747	RBM22|HepG2	36
chr17	43544867	43545867	XLOC_029037|u87|ENSG00000175832|upEE	chr17	43544838	43544951	CSTF2T|HepG2	84
chr17	43544867	43545867	XLOC_029037|u87|ENSG00000175832|upEE	chr17	43545273	43545288	PTBP1|K562	15
chr17	43544867	43545867	XLOC_029037|u87|ENSG00000175832|upEE	chr17	43545064	43545116	RBFOX2|HepG2	52
chr17	43544867	43545867	XLOC_029037|u87|ENSG00000175832|upEE	chr17	43545284	43545338	FAM120A|HepG2	54
chr17	43544867	43545867	XLOC_029037|u87|ENSG00000175832|upEE	chr17	43545273	43545281	IGF2BP2|K562	8
chr17	43544867	43545867	XLOC_029037|u87|ENSG00000175832|upEE	chr17	43545189	43545280	IGF2BP1|HepG2	91
chr17	43544867	43545867	XLOC_029037|u87|ENSG00000175832|upEE	chr17	43545082	43545134	HNRNPL|HepG2	52
chr17	43544867	43545867	XLOC_029037|u87|ENSG00000175832|upEE	chr17	43545519	43545576	HNRNPU|HepG2	57
chr17	43544867	43545867	XLOC_029037|u87|ENSG00000175832|upEE	chr17	43545277	43545323	DKC1|HepG2	46
chr17	43544867	43545867	XLOC_029037|u87|ENSG00000175832|upEE	chr17	43545006	43545013	SF3A3|HepG2	7
chr17	43544867	43545867	XLOC_029037|u87|ENSG00000175832|upEE	chr17	43545041	43545071	XPO5|HepG2	30
chr17	43544867	43545867	XLOC_029037|u87|ENSG00000175832|upEE	chr17	43545739	43545763	SRSF1|HepG2	24
chr17	43544867	43545867	XLOC_029037|u87|ENSG00000175832|upEE	chr17	43545525	43545559	LARP4|HepG2	34
chr17	43544867	43545867	XLOC_029037|u87|ENSG00000175832|upEE	chr17	43545272	43545356	SRSF1|HepG2	84
chr17	43544867	43545867	XLOC_029037|u87|ENSG00000175832|upEE	chr17	43545049	43545102	FASTKD2|HepG2	53
chr17	43544867	43545867	XLOC_029037|u87|ENSG00000175832|upEE	chr17	43545504	43545566	SND1|HepG2	62
chr17	43544867	43545867	XLOC_029037|u87|ENSG00000175832|upEE	chr17	43545038	43545066	HNRNPK|HepG2	28
chr17	43544867	43545867	XLOC_029037|u87|ENSG00000175832|upEE	chr17	43544940	43544950	DHX30|HepG2	10
chr17	43544867	43545867	XLOC_029037|u87|ENSG00000175832|upEE	chr17	43545608	43545622	NKRF|HepG2	14
chr17	43544867	43545867	XLOC_029037|u87|ENSG00000175832|upEE	chr17	43545718	43545783	RBFOX2|HepG2	65
chr17	43544867	43545867	XLOC_029037|u87|ENSG00000175832|upEE	chr17	43545067	43545104	GTF2F1|HepG2	37
chr17	43544867	43545867	XLOC_029037|u87|ENSG00000175832|upEE	chr17	43545431	43545465	NKRF|HepG2	34
chr17	43544867	43545867	XLOC_029037|u87|ENSG00000175832|upEE	chr17	43545282	43545334	IGF2BP3|HepG2	52
chr17	43544867	43545867	XLOC_029037|u87|ENSG00000175832|upEE	chr17	43544843	43544885	DDX6|HepG2	18
chr17	43544867	43545867	XLOC_029037|u87|ENSG00000175832|upEE	chr17	43545507	43545565	TIA1|HepG2	58
chr17	43544867	43545867	XLOC_029037|u87|ENSG00000175832|upEE	chr17	43545275	43545327	BCCIP|HepG2	52
chr17	43544867	43545867	XLOC_029037|u87|ENSG00000175832|upEE	chr17	43544974	43545000	SRSF1|HepG2	26
chr17	43544867	43545867	XLOC_029037|u87|ENSG00000175832|upEE	chr17	43545719	43545789	NKRF|HepG2	70
chr17	43544867	43545867	XLOC_029037|u87|ENSG00000175832|upEE	chr17	43545490	43545564	RBFOX2|HepG2	74
chr17	43544867	43545867	XLOC_029037|u87|ENSG00000175832|upEE	chr17	43545050	43545059	MTPAP|K562	9
chr17	43544867	43545867	XLOC_029037|u87|ENSG00000175832|upEE	chr17	43545615	43545636	EIF3D|HepG2	21
chr17	43544867	43545867	XLOC_029037|u87|ENSG00000175832|upEE	chr17	43545557	43545583	ZNF622|K562	26
chr17	43544867	43545867	XLOC_029037|u87|ENSG00000175832|upEE	chr17	43544925	43544942	DDX59|HepG2	17
chr17	43544867	43545867	XLOC_029037|u87|ENSG00000175832|upEE	chr17	43545349	43545367	PPIG|HepG2	18
chr17	43544867	43545867	XLOC_029037|u87|ENSG00000175832|upEE	chr17	43545508	43545576	FAM120A|HepG2	68
chr17	43544867	43545867	XLOC_029037|u87|ENSG00000175832|upEE	chr17	43545704	43545716	EFTUD2|HepG2	12
chr17	43544867	43545867	XLOC_029037|u87|ENSG00000175832|upEE	chr17	43545726	43545760	BCCIP|HepG2	34
chr17	43544867	43545867	XLOC_029037|u87|ENSG00000175832|upEE	chr17	43544938	43544949	RBM22|HepG2	11
chr17	43544867	43545867	XLOC_029037|u87|ENSG00000175832|upEE	chr17	43545516	43545554	RBFOX2|HepG2	38
chr17	43544867	43545867	XLOC_029037|u87|ENSG00000175832|upEE	chr17	43545660	43545667	DHX30|K562	7
chr17	43544867	43545867	XLOC_029037|u87|ENSG00000175832|upEE	chr17	43545723	43545767	HNRNPC|HepG2	44
chr17	43544867	43545867	XLOC_029037|u87|ENSG00000175832|upEE	chr17	43544974	43544986	RPS5|HepG2	12
chr17	43544867	43545867	XLOC_029037|u87|ENSG00000175832|upEE	chr17	43545603	43545655	DDX3X|HepG2	52
chr17	43544867	43545867	XLOC_029037|u87|ENSG00000175832|upEE	chr17	43545615	43545636	NCBP2|HepG2	21
chr17	43544867	43545867	XLOC_029037|u87|ENSG00000175832|upEE	chr17	43545702	43545789	GTF2F1|HepG2	87
chr17	43544867	43545867	XLOC_029037|u87|ENSG00000175832|upEE	chr17	43545272	43545345	CSTF2T|HepG2	73
chr17	43544867	43545867	XLOC_029037|u87|ENSG00000175832|upEE	chr17	43544875	43544923	DGCR8|HepG2	48
chr17	43544867	43545867	XLOC_029037|u87|ENSG00000175832|upEE	chr17	43545149	43545176	AGGF1|HepG2	27
chr17	43544867	43545867	XLOC_029037|u87|ENSG00000175832|upEE	chr17	43545218	43545266	EIF3H|HepG2	48
chr17	43544867	43545867	XLOC_029037|u87|ENSG00000175832|upEE	chr17	43544859	43544917	XRN2|HepG2	50
chr17	43544867	43545867	XLOC_029037|u87|ENSG00000175832|upEE	chr17	43545508	43545554	TROVE2|HepG2	46
chr17	43544867	43545867	XLOC_029037|u87|ENSG00000175832|upEE	chr17	43545718	43545768	TROVE2|HepG2	50
chr17	43544867	43545867	XLOC_029037|u87|ENSG00000175832|upEE	chr17	43544948	43544983	HNRNPU|HepG2	35
chr17	43544867	43545867	XLOC_029037|u87|ENSG00000175832|upEE	chr17	43545058	43545110	PRPF8|HepG2	52
chr17	43544867	43545867	XLOC_029037|u87|ENSG00000175832|upEE	chr17	43545261	43545306	UPF1|K562	45
chr17	43544867	43545867	XLOC_029037|u87|ENSG00000175832|upEE	chr17	43545337	43545352	PRPF8|K562	15
chr17	43544867	43545867	XLOC_029037|u87|ENSG00000175832|upEE	chr17	43545233	43545264	DDX59|HepG2	31
chr17	43544867	43545867	XLOC_029037|u87|ENSG00000175832|upEE	chr17	43544921	43544943	GRSF1|HepG2	22
chr17	43544867	43545867	XLOC_029037|u87|ENSG00000175832|upEE	chr17	43544924	43544935	U2AF2|HepG2	11
chr17	43544867	43545867	XLOC_029037|u87|ENSG00000175832|upEE	chr17	43544871	43544956	RBM5|HepG2	85
chr17	43544867	43545867	XLOC_029037|u87|ENSG00000175832|upEE	chr17	43545534	43545553	NCBP2|HepG2	19
chr17	43544867	43545867	XLOC_029037|u87|ENSG00000175832|upEE	chr17	43545375	43545413	SF3A3|HepG2	38
chr17	43544867	43545867	XLOC_029037|u87|ENSG00000175832|upEE	chr17	43545600	43545657	DDX3X|HepG2	57
chr17	43544867	43545867	XLOC_029037|u87|ENSG00000175832|upEE	chr17	43545422	43545459	IGF2BP1|HepG2	37
chr17	43544867	43545867	XLOC_029037|u87|ENSG00000175832|upEE	chr17	43545284	43545341	DDX59|HepG2	57
chr17	43544867	43545867	XLOC_029037|u87|ENSG00000175832|upEE	chr17	43544839	43544884	GTF2F1|HepG2	17
chr17	43544867	43545867	XLOC_029037|u87|ENSG00000175832|upEE	chr17	43545274	43545426	NCBP2|HepG2	152
chr17	43544867	43545867	XLOC_029037|u87|ENSG00000175832|upEE	chr17	43545620	43545646	BUD13|K562	26
chr17	43544867	43545867	XLOC_029037|u87|ENSG00000175832|upEE	chr17	43545808	43545827	SLTM|HepG2	19
chr17	43544867	43545867	XLOC_029037|u87|ENSG00000175832|upEE	chr17	43545522	43545576	AGGF1|HepG2	54
chr17	43544867	43545867	XLOC_029037|u87|ENSG00000175832|upEE	chr17	43544872	43544930	SFPQ|HepG2	58
chr17	43544867	43545867	XLOC_029037|u87|ENSG00000175832|upEE	chr17	43545515	43545556	HNRNPK|HepG2	41
chr17	43544867	43545867	XLOC_029037|u87|ENSG00000175832|upEE	chr17	43544914	43544970	HNRNPK|HepG2	56
chr17	43544867	43545867	XLOC_029037|u87|ENSG00000175832|upEE	chr17	43545566	43545583	SRSF1|HepG2	17
chr17	43544867	43545867	XLOC_029037|u87|ENSG00000175832|upEE	chr17	43545703	43545767	TIA1|HepG2	64
chr17	43544867	43545867	XLOC_029037|u87|ENSG00000175832|upEE	chr17	43545543	43545579	TBRG4|HepG2	36
chr17	43544867	43545867	XLOC_029037|u87|ENSG00000175832|upEE	chr17	43544845	43544939	POLR2G|HepG2	72
chr17	43544867	43545867	XLOC_029037|u87|ENSG00000175832|upEE	chr17	43545038	43545127	TROVE2|HepG2	89
chr17	43544867	43545867	XLOC_029037|u87|ENSG00000175832|upEE	chr17	43545425	43545440	HNRNPM|HepG2	15
chr17	43544867	43545867	XLOC_029037|u87|ENSG00000175832|upEE	chr17	43544998	43544999	RBM5|HepG2	1
chr17	43544867	43545867	XLOC_029037|u87|ENSG00000175832|upEE	chr17	43545442	43545460	CSTF2|HepG2	18
chr17	43544867	43545867	XLOC_029037|u87|ENSG00000175832|upEE	chr17	43545432	43545478	IGF2BP1|HepG2	46
chr17	43544867	43545867	XLOC_029037|u87|ENSG00000175832|upEE	chr17	43545453	43545462	SFPQ|HepG2	9
chr17	43544867	43545867	XLOC_029037|u87|ENSG00000175832|upEE	chr17	43545805	43545831	RBM22|HepG2	26
chr17	43544867	43545867	XLOC_029037|u87|ENSG00000175832|upEE	chr17	43545067	43545098	LARP4|HepG2	31
chr17	43544867	43545867	XLOC_029037|u87|ENSG00000175832|upEE	chr17	43545044	43545085	NOL12|HepG2	41
chr17	43544867	43545867	XLOC_029037|u87|ENSG00000175832|upEE	chr17	43544860	43544908	TROVE2|HepG2	41
chr17	43544867	43545867	XLOC_029037|u87|ENSG00000175832|upEE	chr17	43545516	43545554	ILF3|HepG2	38
chr17	43544867	43545867	XLOC_029037|u87|ENSG00000175832|upEE	chr17	43544832	43544922	AUH|HepG2	55
chr17	43544867	43545867	XLOC_029037|u87|ENSG00000175832|upEE	chr17	43544987	43545027	GTF2F1|K562	40
chr17	43544867	43545867	XLOC_029037|u87|ENSG00000175832|upEE	chr17	43545059	43545088	MTPAP|K562	29
chr17	43544867	43545867	XLOC_029037|u87|ENSG00000175832|upEE	chr17	43544979	43545004	TIA1|K562	25
chr17	43544867	43545867	XLOC_029037|u87|ENSG00000175832|upEE	chr17	43544974	43544995	NOL12|HepG2	21
chr17	43544867	43545867	XLOC_029037|u87|ENSG00000175832|upEE	chr17	43544974	43545022	GRWD1|HepG2	48
chr17	43544867	43545867	XLOC_029037|u87|ENSG00000175832|upEE	chr17	43544869	43544895	PTBP1|HepG2	26
chr17	43544867	43545867	XLOC_029037|u87|ENSG00000175832|upEE	chr17	43545387	43545415	QKI|HepG2	28
chr17	43544867	43545867	XLOC_029037|u87|ENSG00000175832|upEE	chr17	43545004	43545033	U2AF2|K562	29
chr17	43544867	43545867	XLOC_029037|u87|ENSG00000175832|upEE	chr17	43545054	43545105	DKC1|HepG2	51
chr17	43544867	43545867	XLOC_029037|u87|ENSG00000175832|upEE	chr17	43545297	43545310	SUGP2|HepG2	13
chr17	43544867	43545867	XLOC_029037|u87|ENSG00000175832|upEE	chr17	43545213	43545315	HNRNPUL1|HepG2	102
chr17	43544867	43545867	XLOC_029037|u87|ENSG00000175832|upEE	chr17	43545541	43545569	CSTF2T|K562	28
chr17	43544867	43545867	XLOC_029037|u87|ENSG00000175832|upEE	chr17	43545733	43545760	HNRNPU|HepG2	27
chr17	43544867	43545867	XLOC_029037|u87|ENSG00000175832|upEE	chr17	43545821	43545834	RBM15|HepG2	13
chr17	43544867	43545867	XLOC_029037|u87|ENSG00000175832|upEE	chr17	43545044	43545121	CSTF2T|HepG2	77
chr17	43544867	43545867	XLOC_029037|u87|ENSG00000175832|upEE	chr17	43545291	43545358	SUPV3L1|HepG2	67
chr17	43544867	43545867	XLOC_029037|u87|ENSG00000175832|upEE	chr17	43544854	43544871	SND1|HepG2	4
chr17	43544867	43545867	XLOC_029037|u87|ENSG00000175832|upEE	chr17	43545558	43545588	UCHL5|HepG2	30
chr17	43544867	43545867	XLOC_029037|u87|ENSG00000175832|upEE	chr17	43544855	43544923	HNRNPC|HepG2	56
chr17	43544867	43545867	XLOC_029037|u87|ENSG00000175832|upEE	chr17	43545401	43545491	DDX59|HepG2	90
chr17	43544867	43545867	XLOC_029037|u87|ENSG00000175832|upEE	chr17	43545065	43545116	CSTF2T|K562	51
chr17	43544867	43545867	XLOC_029037|u87|ENSG00000175832|upEE	chr17	43544842	43544891	RBFOX2|HepG2	24
chr17	43544867	43545867	XLOC_029037|u87|ENSG00000175832|upEE	chr17	43545712	43545797	FAM120A|HepG2	85
chr17	43544867	43545867	XLOC_029037|u87|ENSG00000175832|upEE	chr17	43545233	43545282	CDC40|HepG2	49
chr17	43544867	43545867	XLOC_029037|u87|ENSG00000175832|upEE	chr17	43544873	43544905	XRN2|HepG2	32
chr17	43544867	43545867	XLOC_029037|u87|ENSG00000175832|upEE	chr17	43544983	43545015	METAP2|K562	32
chr17	43544867	43545867	XLOC_029037|u87|ENSG00000175832|upEE	chr17	43544845	43544931	CSTF2T|HepG2	64
chr17	43544867	43545867	XLOC_029037|u87|ENSG00000175832|upEE	chr17	43544882	43544912	SUGP2|HepG2	30
chr17	43544867	43545867	XLOC_029037|u87|ENSG00000175832|upEE	chr17	43545423	43545448	HNRNPL|HepG2	25
chr17	43544867	43545867	XLOC_029037|u87|ENSG00000175832|upEE	chr17	43545329	43545394	HNRNPK|K562	65
chr17	43544867	43545867	XLOC_029037|u87|ENSG00000175832|upEE	chr17	43544891	43544945	TIA1|K562	54
chr17	43544867	43545867	XLOC_029037|u87|ENSG00000175832|upEE	chr17	43544902	43544953	XPO5|HepG2	51
chr17	43544867	43545867	XLOC_029037|u87|ENSG00000175832|upEE	chr17	43545594	43545668	DDX3X|K562	74
chr17	43544867	43545867	XLOC_029037|u87|ENSG00000175832|upEE	chr17	43544825	43544889	SRSF9|HepG2	22
chr17	43544867	43545867	XLOC_029037|u87|ENSG00000175832|upEE	chr17	43545526	43545567	SND1|HepG2	41
chr17	43544867	43545867	XLOC_029037|u87|ENSG00000175832|upEE	chr17	43544923	43544930	BUD13|HepG2	7
chr17	43544867	43545867	XLOC_029037|u87|ENSG00000175832|upEE	chr17	43545292	43545342	AUH|HepG2	50
chr17	43544867	43545867	XLOC_029037|u87|ENSG00000175832|upEE	chr17	43545241	43545272	GTF2F1|HepG2	31
chr17	43544867	43545867	XLOC_029037|u87|ENSG00000175832|upEE	chr17	43545612	43545669	AGGF1|K562	57
chr17	43544867	43545867	XLOC_029037|u87|ENSG00000175832|upEE	chr17	43545229	43545263	FAM120A|HepG2	34
chr17	43544867	43545867	XLOC_029037|u87|ENSG00000175832|upEE	chr17	43545725	43545771	FASTKD2|HepG2	46
chr17	43544867	43545867	XLOC_029037|u87|ENSG00000175832|upEE	chr17	43545240	43545275	DDX6|HepG2	35
chr17	43544867	43545867	XLOC_029037|u87|ENSG00000175832|upEE	chr17	43545848	43545852	IGF2BP1|HepG2	4
chr17	43544867	43545867	XLOC_029037|u87|ENSG00000175832|upEE	chr17	43544860	43544960	RBM5|HepG2	93
chr17	43544867	43545867	XLOC_029037|u87|ENSG00000175832|upEE	chr17	43545605	43545646	SRSF1|HepG2	41
chr17	43544867	43545867	XLOC_029037|u87|ENSG00000175832|upEE	chr17	43545280	43545320	NCBP2|HepG2	40
chr17	43544867	43545867	XLOC_029037|u87|ENSG00000175832|upEE	chr17	43544977	43545016	SMNDC1|HepG2	39
chr17	43544867	43545867	XLOC_029037|u87|ENSG00000175832|upEE	chr17	43545721	43545759	DGCR8|HepG2	38
chr17	43544867	43545867	XLOC_029037|u87|ENSG00000175832|upEE	chr17	43545278	43545297	AGGF1|HepG2	19
chr17	43544867	43545867	XLOC_029037|u87|ENSG00000175832|upEE	chr17	43545062	43545111	SLTM|HepG2	49
chr17	43544867	43545867	XLOC_029037|u87|ENSG00000175832|upEE	chr17	43545526	43545565	HNRNPA1|HepG2	39
chr17	43544867	43545867	XLOC_029037|u87|ENSG00000175832|upEE	chr17	43544800	43544872	HNRNPK|HepG2	5
chr17	43544867	43545867	XLOC_029037|u87|ENSG00000175832|upEE	chr17	43545054	43545107	XRN2|HepG2	53
chr17	43544867	43545867	XLOC_029037|u87|ENSG00000175832|upEE	chr17	43545055	43545108	NKRF|HepG2	53
chr17	43544867	43545867	XLOC_029037|u87|ENSG00000175832|upEE	chr17	43545068	43545106	AUH|HepG2	38
chr17	43544867	43545867	XLOC_029037|u87|ENSG00000175832|upEE	chr17	43544852	43544928	EFTUD2|HepG2	61
chr17	43544867	43545867	XLOC_029037|u87|ENSG00000175832|upEE	chr17	43544905	43544956	TIA1|HepG2	51
chr17	43544867	43545867	XLOC_029037|u87|ENSG00000175832|upEE	chr17	43545069	43545106	RPS5|HepG2	37
chr17	43544867	43545867	XLOC_029037|u87|ENSG00000175832|upEE	chr17	43544979	43545004	U2AF1|HepG2	25
chr17	43544867	43545867	XLOC_029037|u87|ENSG00000175832|upEE	chr17	43544988	43545015	DDX59|HepG2	27
chr17	43544867	43545867	XLOC_029037|u87|ENSG00000175832|upEE	chr17	43545045	43545099	FKBP4|HepG2	54
chr17	43544867	43545867	XLOC_029037|u87|ENSG00000175832|upEE	chr17	43545056	43545104	FAM120A|HepG2	48
chr17	43544867	43545867	XLOC_029037|u87|ENSG00000175832|upEE	chr17	43545685	43545695	SUPV3L1|HepG2	10
chr17	43544867	43545867	XLOC_029037|u87|ENSG00000175832|upEE	chr17	43545689	43545748	IGF2BP3|HepG2	59
chr17	43544867	43545867	XLOC_029037|u87|ENSG00000175832|upEE	chr17	43545225	43545273	RBFOX2|HepG2	48
chr17	43544867	43545867	XLOC_029037|u87|ENSG00000175832|upEE	chr17	43545052	43545093	BCCIP|HepG2	41
chr17	43544867	43545867	XLOC_029037|u87|ENSG00000175832|upEE	chr17	43544817	43544926	SRSF1|HepG2	59
chr17	43544867	43545867	XLOC_029037|u87|ENSG00000175832|upEE	chr17	43544873	43544937	LARP4|HepG2	64
chr17	43544867	43545867	XLOC_029037|u87|ENSG00000175832|upEE	chr17	43545784	43545817	AGGF1|HepG2	33
chr17	43544867	43545867	XLOC_029037|u87|ENSG00000175832|upEE	chr17	43545235	43545263	SLTM|HepG2	28
chr17	43544867	43545867	XLOC_029037|u87|ENSG00000175832|upEE	chr17	43544885	43544942	CDC40|HepG2	57
chr17	43544867	43545867	XLOC_029037|u87|ENSG00000175832|upEE	chr17	43544860	43544911	EIF3H|HepG2	44
chr17	43544867	43545867	XLOC_029037|u87|ENSG00000175832|upEE	chr17	43545052	43545095	XRN2|HepG2	43
chr17	43544867	43545867	XLOC_029037|u87|ENSG00000175832|upEE	chr17	43545288	43545345	XPO5|HepG2	57
chr17	43544867	43545867	XLOC_029037|u87|ENSG00000175832|upEE	chr17	43545465	43545518	HNRNPK|HepG2	53
chr17	43544867	43545867	XLOC_029037|u87|ENSG00000175832|upEE	chr17	43545231	43545268	BUD13|HepG2	37
chr17	43544867	43545867	XLOC_029037|u87|ENSG00000175832|upEE	chr17	43545289	43545349	SRSF7|HepG2	60
chr17	43544867	43545867	XLOC_029037|u87|ENSG00000175832|upEE	chr17	43545599	43545636	RPS5|K562	37
chr17	43544867	43545867	XLOC_029037|u87|ENSG00000175832|upEE	chr17	43544831	43544895	PCBP2|HepG2	28
chr17	43544867	43545867	XLOC_029037|u87|ENSG00000175832|upEE	chr17	43545503	43545554	GRSF1|HepG2	51
chr17	43544867	43545867	XLOC_029037|u87|ENSG00000175832|upEE	chr17	43545067	43545103	DDX6|HepG2	36
chr17	43544867	43545867	XLOC_029037|u87|ENSG00000175832|upEE	chr17	43544878	43544990	BUD13|HepG2	112
chr17	43544867	43545867	XLOC_029037|u87|ENSG00000175832|upEE	chr17	43545800	43545816	UCHL5|HepG2	16
chr17	43544867	43545867	XLOC_029037|u87|ENSG00000175832|upEE	chr17	43545698	43545766	IGF2BP3|HepG2	68
chr17	43544867	43545867	XLOC_029037|u87|ENSG00000175832|upEE	chr17	43545528	43545579	HNRNPUL1|HepG2	51
chr17	43544867	43545867	XLOC_029037|u87|ENSG00000175832|upEE	chr17	43545411	43545465	HNRNPK|HepG2	54
chr17	43544867	43545867	XLOC_029037|u87|ENSG00000175832|upEE	chr17	43545788	43545815	RBM15|HepG2	27
chr17	43544867	43545867	XLOC_029037|u87|ENSG00000175832|upEE	chr17	43545242	43545276	RBM5|HepG2	34
chr17	43544867	43545867	XLOC_029037|u87|ENSG00000175832|upEE	chr17	43545073	43545133	SUPV3L1|HepG2	60
chr17	43544867	43545867	XLOC_029037|u87|ENSG00000175832|upEE	chr17	43545328	43545351	GRSF1|HepG2	23
chr17	43544867	43545867	XLOC_029037|u87|ENSG00000175832|upEE	chr17	43545224	43545258	PTBP1|HepG2	34
chr17	43544867	43545867	XLOC_029037|u87|ENSG00000175832|upEE	chr17	43545731	43545763	EFTUD2|HepG2	32
chr17	43544867	43545867	XLOC_029037|u87|ENSG00000175832|upEE	chr17	43545220	43545325	NKRF|HepG2	105
chr17	43544867	43545867	XLOC_029037|u87|ENSG00000175832|upEE	chr17	43544898	43544950	PRPF8|HepG2	52
chr17	43544867	43545867	XLOC_029037|u87|ENSG00000175832|upEE	chr17	43545297	43545322	RBFOX2|HepG2	25
chr17	43544867	43545867	XLOC_029037|u87|ENSG00000175832|upEE	chr17	43544904	43544946	SRSF9|HepG2	42
chr17	43544867	43545867	XLOC_029037|u87|ENSG00000175832|upEE	chr17	43545501	43545560	XRN2|HepG2	59
chr17	43544867	43545867	XLOC_029037|u87|ENSG00000175832|upEE	chr17	43545336	43545349	PPIG|HepG2	13
chr17	43544867	43545867	XLOC_029037|u87|ENSG00000175832|upEE	chr17	43545056	43545097	POLR2G|HepG2	41
chr17	43544867	43545867	XLOC_029037|u87|ENSG00000175832|upEE	chr17	43545552	43545588	RBFOX2|K562	36
chr17	43544867	43545867	XLOC_029037|u87|ENSG00000175832|upEE	chr17	43545031	43545069	SF3B4|HepG2	38
chr17	43544867	43545867	XLOC_029037|u87|ENSG00000175832|upEE	chr17	43544855	43544911	SLTM|HepG2	44
chr17	43544867	43545867	XLOC_029037|u87|ENSG00000175832|upEE	chr17	43545517	43545572	GRSF1|HepG2	55
chr17	43544867	43545867	XLOC_029037|u87|ENSG00000175832|upEE	chr17	43544975	43545019	EFTUD2|HepG2	44
chr17	43544867	43545867	XLOC_029037|u87|ENSG00000175832|upEE	chr17	43545502	43545577	CSTF2T|HepG2	75
chr17	43544867	43545867	XLOC_029037|u87|ENSG00000175832|upEE	chr17	43545077	43545121	HNRNPK|HepG2	44
chr17	43544867	43545867	XLOC_029037|u87|ENSG00000175832|upEE	chr17	43545519	43545569	PRPF8|HepG2	50
chr17	43544867	43545867	XLOC_029037|u87|ENSG00000175832|upEE	chr17	43545055	43545081	BCCIP|HepG2	26
chr17	43544867	43545867	XLOC_029037|u87|ENSG00000175832|upEE	chr17	43545557	43545571	RBM15|K562	14
chr17	43544867	43545867	XLOC_029037|u87|ENSG00000175832|upEE	chr17	43544825	43544947	NCBP2|HepG2	80
chr17	43544867	43545867	XLOC_029037|u87|ENSG00000175832|upEE	chr17	43545204	43545314	CDC40|HepG2	110
chr17	43544867	43545867	XLOC_029037|u87|ENSG00000175832|upEE	chr17	43545524	43545565	HNRNPU|HepG2	41
chr17	43544867	43545867	XLOC_029037|u87|ENSG00000175832|upEE	chr17	43545550	43545575	GRWD1|HepG2	25
chr17	43544867	43545867	XLOC_029037|u87|ENSG00000175832|upEE	chr17	43545527	43545548	XPO5|HepG2	21
chr17	43544867	43545867	XLOC_029037|u87|ENSG00000175832|upEE	chr17	43545055	43545113	XPO5|HepG2	58
chr17	43544867	43545867	XLOC_029037|u87|ENSG00000175832|upEE	chr17	43545619	43545655	ZNF622|K562	36
chr17	43544867	43545867	XLOC_029037|u87|ENSG00000175832|upEE	chr17	43545280	43545335	RPS3|HepG2	55
chr17	43544867	43545867	XLOC_029037|u87|ENSG00000175832|upEE	chr17	43545803	43545835	TBRG4|HepG2	32
chr17	43544867	43545867	XLOC_029037|u87|ENSG00000175832|upEE	chr17	43544843	43544901	SRSF1|HepG2	34
chr17	43544867	43545867	XLOC_029037|u87|ENSG00000175832|upEE	chr17	43545047	43545132	GRWD1|HepG2	85
chr17	43544867	43545867	XLOC_029037|u87|ENSG00000175832|upEE	chr17	43545092	43545103	DHX30|HepG2	11
chr17	43544867	43545867	XLOC_029037|u87|ENSG00000175832|upEE	chr17	43545295	43545334	GTF2F1|HepG2	39
chr17	43544867	43545867	XLOC_029037|u87|ENSG00000175832|upEE	chr17	43544974	43544978	BCCIP|HepG2	4
chr17	43544867	43545867	XLOC_029037|u87|ENSG00000175832|upEE	chr17	43544968	43545014	U2AF1|HepG2	46
chr17	43544867	43545867	XLOC_029037|u87|ENSG00000175832|upEE	chr17	43545228	43545261	SUGP2|HepG2	33
chr17	43544867	43545867	XLOC_029037|u87|ENSG00000175832|upEE	chr17	43545789	43545816	SFPQ|HepG2	27
chr17	43544867	43545867	XLOC_029037|u87|ENSG00000175832|upEE	chr17	43545533	43545566	AGGF1|HepG2	33
chr17	43544867	43545867	XLOC_029037|u87|ENSG00000175832|upEE	chr17	43545443	43545464	NCBP2|HepG2	21
chr17	43544867	43545867	XLOC_029037|u87|ENSG00000175832|upEE	chr17	43545590	43545644	FTO|K562	54
chr17	43544867	43545867	XLOC_029037|u87|ENSG00000175832|upEE	chr17	43544907	43544963	DDX3X|HepG2	56
chr17	43544867	43545867	XLOC_029037|u87|ENSG00000175832|upEE	chr17	43545234	43545262	SND1|HepG2	28
chr17	43544867	43545867	XLOC_029037|u87|ENSG00000175832|upEE	chr17	43544978	43544985	TRA2A|HepG2	7
chr17	43544867	43545867	XLOC_029037|u87|ENSG00000175832|upEE	chr17	43545615	43545628	SUGP2|HepG2	13
chr17	43544867	43545867	XLOC_029037|u87|ENSG00000175832|upEE	chr17	43545174	43545179	HNRNPK|HepG2	5
chr17	43544867	43545867	XLOC_029037|u87|ENSG00000175832|upEE	chr17	43545557	43545580	TNRC6A|K562	23
chr17	43544867	43545867	XLOC_029037|u87|ENSG00000175832|upEE	chr17	43545045	43545106	CSTF2|HepG2	61
chr17	43544867	43545867	XLOC_029037|u87|ENSG00000175832|upEE	chr17	43545333	43545369	ZNF622|K562	36
chr17	43544867	43545867	XLOC_029037|u87|ENSG00000175832|upEE	chr17	43545055	43545088	RBM5|HepG2	33
chr17	43544867	43545867	XLOC_029037|u87|ENSG00000175832|upEE	chr17	43544976	43545015	SRSF1|K562	39
chr17	43544867	43545867	XLOC_029037|u87|ENSG00000175832|upEE	chr17	43545066	43545109	AGGF1|HepG2	43
chr17	43544867	43545867	XLOC_029037|u87|ENSG00000175832|upEE	chr17	43545229	43545275	NOLC1|HepG2	46
chr17	43544867	43545867	XLOC_029037|u87|ENSG00000175832|upEE	chr17	43545516	43545547	AUH|HepG2	31
chr17	43544867	43545867	XLOC_029037|u87|ENSG00000175832|upEE	chr17	43544974	43545011	SRSF9|HepG2	37
chr17	43544867	43545867	XLOC_029037|u87|ENSG00000175832|upEE	chr17	43545531	43545562	CSTF2T|K562	31
chr17	43544867	43545867	XLOC_029037|u87|ENSG00000175832|upEE	chr17	43545355	43545415	DDX3X|K562	60
chr17	43544867	43545867	XLOC_029037|u87|ENSG00000175832|upEE	chr17	43545000	43545066	AGGF1|K562	66
chr17	43544867	43545867	XLOC_029037|u87|ENSG00000175832|upEE	chr17	43545735	43545773	FAM120A|K562	38
chr17	43544867	43545867	XLOC_029037|u87|ENSG00000175832|upEE	chr17	43545339	43545365	U2AF2|HepG2	26
chr17	43544867	43545867	XLOC_029037|u87|ENSG00000175832|upEE	chr17	43545070	43545114	IGF2BP1|HepG2	44
chr17	43544867	43545867	XLOC_029037|u87|ENSG00000175832|upEE	chr17	43545541	43545561	DHX30|HepG2	20
chr17	43544867	43545867	XLOC_029037|u87|ENSG00000175832|upEE	chr17	43544866	43544960	HNRNPUL1|HepG2	93
chr17	43544867	43545867	XLOC_029037|u87|ENSG00000175832|upEE	chr17	43544845	43544944	NKRF|HepG2	77
chr17	43544867	43545867	XLOC_029037|u87|ENSG00000175832|upEE	chr17	43544974	43545024	U2AF2|HepG2	50
chr17	43544867	43545867	XLOC_029037|u87|ENSG00000175832|upEE	chr17	43544979	43545020	EIF3D|HepG2	41
chr17	43544867	43545867	XLOC_029037|u87|ENSG00000175832|upEE	chr17	43545687	43545695	BCCIP|HepG2	8
chr17	43544867	43545867	XLOC_029037|u87|ENSG00000175832|upEE	chr17	43544979	43544989	SRSF7|HepG2	10
chr17	43544867	43545867	XLOC_029037|u87|ENSG00000175832|upEE	chr17	43544862	43544925	HNRNPM|HepG2	58
chr17	43544867	43545867	XLOC_029037|u87|ENSG00000175832|upEE	chr17	43545437	43545441	BCCIP|HepG2	4
chr17	43544867	43545867	XLOC_029037|u87|ENSG00000175832|upEE	chr17	43545520	43545572	CSTF2|HepG2	52
chr17	43544867	43545867	XLOC_029037|u87|ENSG00000175832|upEE	chr17	43545457	43545469	FAM120A|HepG2	12
chr17	43544867	43545867	XLOC_029037|u87|ENSG00000175832|upEE	chr17	43544862	43544929	GTF2F1|HepG2	62
chr17	43544867	43545867	XLOC_029037|u87|ENSG00000175832|upEE	chr17	43545496	43545538	SMNDC1|HepG2	42
chr17	43544867	43545867	XLOC_029037|u87|ENSG00000175832|upEE	chr17	43545686	43545750	TIA1|HepG2	64
chr17	43544867	43545867	XLOC_029037|u87|ENSG00000175832|upEE	chr17	43545743	43545798	XPO5|HepG2	55
chr17	43544867	43545867	XLOC_029037|u87|ENSG00000175832|upEE	chr17	43545055	43545104	LSM11|HepG2	49
chr17	43544867	43545867	XLOC_029037|u87|ENSG00000175832|upEE	chr17	43545685	43545725	SF3B4|HepG2	40
chr17	43544867	43545867	XLOC_029037|u87|ENSG00000175832|upEE	chr17	43545295	43545337	AKAP8L|K562	42
chr17	43544867	43545867	XLOC_029037|u87|ENSG00000175832|upEE	chr17	43545032	43545065	SF3A3|HepG2	33
chr17	43544867	43545867	XLOC_029037|u87|ENSG00000175832|upEE	chr17	43545274	43545307	SMNDC1|HepG2	33
chr17	43544867	43545867	XLOC_029037|u87|ENSG00000175832|upEE	chr17	43545513	43545569	GTF2F1|HepG2	56
chr17	43544867	43545867	XLOC_029037|u87|ENSG00000175832|upEE	chr17	43545053	43545061	SF3A3|HepG2	8
chr17	43544867	43545867	XLOC_029037|u87|ENSG00000175832|upEE	chr17	43545536	43545573	HNRNPUL1|HepG2	37
chr17	43544867	43545867	XLOC_029037|u87|ENSG00000175832|upEE	chr17	43545410	43545550	HNRNPK|HepG2	140
chr17	43544867	43545867	XLOC_029037|u87|ENSG00000175832|upEE	chr17	43545708	43545769	FAM120A|HepG2	61
chr17	43544867	43545867	XLOC_029037|u87|ENSG00000175832|upEE	chr17	43545330	43545356	XRCC6|HepG2	26
chr17	43544867	43545867	XLOC_029037|u87|ENSG00000175832|upEE	chr17	43545449	43545477	DDX59|HepG2	28
chr17	43544867	43545867	XLOC_029037|u87|ENSG00000175832|upEE	chr17	43545063	43545102	DDX59|HepG2	39
chr17	43544867	43545867	XLOC_029037|u87|ENSG00000175832|upEE	chr17	43544866	43544944	CSTF2|HepG2	77
chr17	43544867	43545867	XLOC_029037|u87|ENSG00000175832|upEE	chr17	43545716	43545775	TAF15|HepG2	59
chr17	43544867	43545867	XLOC_029037|u87|ENSG00000175832|upEE	chr17	43545736	43545770	DDX3X|HepG2	34
chr17	43544867	43545867	XLOC_029037|u87|ENSG00000175832|upEE	chr17	43545776	43545837	NCBP2|HepG2	61
chr17	43544867	43545867	XLOC_029037|u87|ENSG00000175832|upEE	chr17	43545616	43545649	CSTF2T|K562	33
chr17	43544867	43545867	XLOC_029037|u87|ENSG00000175832|upEE	chr17	43545060	43545100	EFTUD2|HepG2	40
chr17	43544867	43545867	XLOC_029037|u87|ENSG00000175832|upEE	chr17	43545030	43545076	SF3B4|HepG2	46
chr17	43544867	43545867	XLOC_029037|u87|ENSG00000175832|upEE	chr17	43544933	43544938	LARP4|HepG2	5
chr17	43544867	43545867	XLOC_029037|u87|ENSG00000175832|upEE	chr17	43545510	43545580	CSTF2T|HepG2	70
chr17	43544867	43545867	XLOC_029037|u87|ENSG00000175832|upEE	chr17	43545519	43545572	U2AF2|HepG2	53
chr17	43544867	43545867	XLOC_029037|u87|ENSG00000175832|upEE	chr17	43545314	43545357	GRWD1|HepG2	43
chr17	43544867	43545867	XLOC_029037|u87|ENSG00000175832|upEE	chr17	43545567	43545570	FASTKD2|HepG2	3
chr17	43544867	43545867	XLOC_029037|u87|ENSG00000175832|upEE	chr17	43545045	43545097	DGCR8|HepG2	52
chr17	43544867	43545867	XLOC_029037|u87|ENSG00000175832|upEE	chr17	43545659	43545667	DDX3X|HepG2	8
chr17	43544867	43545867	XLOC_029037|u87|ENSG00000175832|upEE	chr17	43545337	43545363	U2AF1|HepG2	26
chr17	43544867	43545867	XLOC_029037|u87|ENSG00000175832|upEE	chr17	43544975	43545001	YBX3|K562	26
chr17	43544867	43545867	XLOC_029037|u87|ENSG00000175832|upEE	chr17	43545065	43545076	SRSF9|HepG2	11
chr17	43544867	43545867	XLOC_029037|u87|ENSG00000175832|upEE	chr17	43545523	43545551	SFPQ|HepG2	28
chr17	43544867	43545867	XLOC_029037|u87|ENSG00000175832|upEE	chr17	43544869	43544907	TIA1|HepG2	38
chr17	43544867	43545867	XLOC_029037|u87|ENSG00000175832|upEE	chr17	43545276	43545315	FUBP3|HepG2	39
chr17	43544867	43545867	XLOC_029037|u87|ENSG00000175832|upEE	chr17	43545231	43545253	RBFOX2|HepG2	22
chr17	43544867	43545867	XLOC_029037|u87|ENSG00000175832|upEE	chr17	43544822	43544904	TRA2A|HepG2	37
chr17	43544867	43545867	XLOC_029037|u87|ENSG00000175832|upEE	chr17	43545273	43545292	RPS5|HepG2	19
chr17	43544867	43545867	XLOC_029037|u87|ENSG00000175832|upEE	chr17	43545502	43545576	FKBP4|HepG2	74
chr17	43544867	43545867	XLOC_029037|u87|ENSG00000175832|upEE	chr17	43545713	43545789	CSTF2|HepG2	76
chr17	43544867	43545867	XLOC_029037|u87|ENSG00000175832|upEE	chr17	43545558	43545573	NCBP2|HepG2	15
chr17	43544867	43545867	XLOC_029037|u87|ENSG00000175832|upEE	chr17	43545466	43545483	QKI|HepG2	17
chr17	43544867	43545867	XLOC_029037|u87|ENSG00000175832|upEE	chr17	43544828	43544955	TAF15|HepG2	88
chr17	43544867	43545867	XLOC_029037|u87|ENSG00000175832|upEE	chr17	43545563	43545669	DDX3X|K562	106
chr17	43544867	43545867	XLOC_029037|u87|ENSG00000175832|upEE	chr17	43545364	43545425	SF3B4|HepG2	61
chr17	43544867	43545867	XLOC_029037|u87|ENSG00000175832|upEE	chr17	43544862	43544907	SUGP2|HepG2	40
chr17	43544867	43545867	XLOC_029037|u87|ENSG00000175832|upEE	chr17	43544925	43544948	SF3A3|HepG2	23
chr17	43544867	43545867	XLOC_029037|u87|ENSG00000175832|upEE	chr17	43544839	43544959	TAF15|HepG2	92
chr17	43544867	43545867	XLOC_029037|u87|ENSG00000175832|upEE	chr17	43544950	43545083	PRPF8|HepG2	133
chr17	43544867	43545867	XLOC_029037|u87|ENSG00000175832|upEE	chr17	43544973	43545014	PPIG|HepG2	41
chr17	43544867	43545867	XLOC_029037|u87|ENSG00000175832|upEE	chr17	43545600	43545631	TBRG4|HepG2	31
chr17	43544867	43545867	XLOC_029037|u87|ENSG00000175832|upEE	chr17	43545030	43545056	PRPF8|K562	26
chr17	43544867	43545867	XLOC_029037|u87|ENSG00000175832|upEE	chr17	43545031	43545062	HNRNPL|HepG2	31
chr17	43544867	43545867	XLOC_029037|u87|ENSG00000175832|upEE	chr17	43544896	43544961	PRPF8|K562	65
chr17	43544867	43545867	XLOC_029037|u87|ENSG00000175832|upEE	chr17	43545240	43545266	IGF2BP3|HepG2	26
chr17	43544867	43545867	XLOC_029037|u87|ENSG00000175832|upEE	chr17	43545716	43545747	HNRNPA1|HepG2	31
chr17	43544867	43545867	XLOC_029037|u87|ENSG00000175832|upEE	chr17	43545177	43545249	HNRNPL|HepG2	72
chr17	43544867	43545867	XLOC_029037|u87|ENSG00000175832|upEE	chr17	43545611	43545671	SF3B4|HepG2	60
chr17	43544867	43545867	XLOC_029037|u87|ENSG00000175832|upEE	chr17	43545056	43545111	RBM5|HepG2	55
chr17	43544867	43545867	XLOC_029037|u87|ENSG00000175832|upEE	chr17	43545282	43545362	SRSF1|K562	80
chr17	43544867	43545867	XLOC_029037|u87|ENSG00000175832|upEE	chr17	43545740	43545790	FASTKD2|HepG2	50
chr17	43544867	43545867	XLOC_029037|u87|ENSG00000175832|upEE	chr17	43545159	43545182	SF3A3|HepG2	23
chr17	43544867	43545867	XLOC_029037|u87|ENSG00000175832|upEE	chr17	43545081	43545126	AGGF1|HepG2	45
chr17	43544867	43545867	XLOC_029037|u87|ENSG00000175832|upEE	chr17	43545308	43545353	RPS3|HepG2	45
chr17	43544867	43545867	XLOC_029037|u87|ENSG00000175832|upEE	chr17	43544917	43544932	POLR2G|HepG2	15
chr17	43544867	43545867	XLOC_029037|u87|ENSG00000175832|upEE	chr17	43545084	43545114	HNRNPK|HepG2	30
chr17	43544867	43545867	XLOC_029037|u87|ENSG00000175832|upEE	chr17	43545226	43545327	DGCR8|HepG2	101
chr17	43544867	43545867	XLOC_029037|u87|ENSG00000175832|upEE	chr17	43545152	43545191	SUPV3L1|HepG2	39
chr17	43544867	43545867	XLOC_029037|u87|ENSG00000175832|upEE	chr17	43544864	43544937	AGGF1|HepG2	70
chr17	43544867	43545867	XLOC_029037|u87|ENSG00000175832|upEE	chr17	43545807	43545832	EFTUD2|HepG2	25
chr17	43544867	43545867	XLOC_029037|u87|ENSG00000175832|upEE	chr17	43545289	43545332	IGF2BP3|HepG2	43
chr17	43544867	43545867	XLOC_029037|u87|ENSG00000175832|upEE	chr17	43545737	43545765	TBRG4|HepG2	28
chr17	43544867	43545867	XLOC_029037|u87|ENSG00000175832|upEE	chr17	43545195	43545312	SRSF7|HepG2	117
chr17	43544867	43545867	XLOC_029037|u87|ENSG00000175832|upEE	chr17	43545616	43545652	METAP2|K562	36
chr17	43544867	43545867	XLOC_029037|u87|ENSG00000175832|upEE	chr17	43545557	43545593	SRSF1|HepG2	36
chr17	43544867	43545867	XLOC_029037|u87|ENSG00000175832|upEE	chr17	43545286	43545298	PTBP1|HepG2	12
chr17	43544867	43545867	XLOC_029037|u87|ENSG00000175832|upEE	chr17	43544978	43545003	NKRF|HepG2	25
chr17	43544867	43545867	XLOC_029037|u87|ENSG00000175832|upEE	chr17	43545465	43545489	HNRNPL|K562	24
chr17	43544867	43545867	XLOC_029037|u87|ENSG00000175832|upEE	chr17	43545231	43545262	PPIG|HepG2	31
chr17	43544867	43545867	XLOC_029037|u87|ENSG00000175832|upEE	chr17	43544978	43545013	EIF3D|HepG2	35
chr17	43544867	43545867	XLOC_029037|u87|ENSG00000175832|upEE	chr17	43545230	43545282	HNRNPUL1|HepG2	52
chr17	43544867	43545867	XLOC_029037|u87|ENSG00000175832|upEE	chr17	43545611	43545642	CSTF2T|HepG2	31
chr17	43544867	43545867	XLOC_029037|u87|ENSG00000175832|upEE	chr17	43545295	43545332	AUH|HepG2	37
chr17	43544867	43545867	XLOC_029037|u87|ENSG00000175832|upEE	chr17	43545717	43545745	CDC40|HepG2	28
chr17	43544867	43545867	XLOC_029037|u87|ENSG00000175832|upEE	chr17	43545365	43545368	RBM15|K562	3
chr17	43544867	43545867	XLOC_029037|u87|ENSG00000175832|upEE	chr17	43545532	43545551	TROVE2|HepG2	19
chr17	43544867	43545867	XLOC_029037|u87|ENSG00000175832|upEE	chr17	43544852	43544906	PCBP2|HepG2	39
chr17	43544867	43545867	XLOC_029037|u87|ENSG00000175832|upEE	chr17	43545794	43545842	SF3B4|HepG2	48
chr17	43544867	43545867	XLOC_029037|u87|ENSG00000175832|upEE	chr17	43545280	43545309	FMR1|K562	29
chr17	43544867	43545867	XLOC_029037|u87|ENSG00000175832|upEE	chr17	43545298	43545331	IGF2BP3|HepG2	33
chr17	43544867	43545867	XLOC_029037|u87|ENSG00000175832|upEE	chr17	43544989	43545007	ILF3|HepG2	18
chr17	43544867	43545867	XLOC_029037|u87|ENSG00000175832|upEE	chr17	43545416	43545449	AKAP8L|K562	33
chr17	43544867	43545867	XLOC_029037|u87|ENSG00000175832|upEE	chr17	43544894	43544908	DDX3X|HepG2	14
chr17	43544867	43545867	XLOC_029037|u87|ENSG00000175832|upEE	chr17	43545278	43545358	DDX3X|HepG2	80
chr17	43544867	43545867	XLOC_029037|u87|ENSG00000175832|upEE	chr17	43545280	43545335	IGF2BP1|HepG2	55
chr17	43544867	43545867	XLOC_029037|u87|ENSG00000175832|upEE	chr17	43544887	43544955	SFPQ|HepG2	68
chr17	43544867	43545867	XLOC_029037|u87|ENSG00000175832|upEE	chr17	43545059	43545102	DGCR8|HepG2	43
chr17	43544867	43545867	XLOC_029037|u87|ENSG00000175832|upEE	chr17	43545775	43545876	CSTF2T|HepG2	92
chr17	43544867	43545867	XLOC_029037|u87|ENSG00000175832|upEE	chr17	43545797	43545848	TIA1|HepG2	51
chr17	43544867	43545867	XLOC_029037|u87|ENSG00000175832|upEE	chr17	43545052	43545116	SRSF7|HepG2	64
chr17	43544867	43545867	XLOC_029037|u87|ENSG00000175832|upEE	chr17	43545230	43545275	FAM120A|HepG2	45
chr17	43544867	43545867	XLOC_029037|u87|ENSG00000175832|upEE	chr17	43545529	43545550	RBM22|HepG2	21
chr17	43544867	43545867	XLOC_029037|u87|ENSG00000175832|upEE	chr17	43545040	43545066	PCBP2|HepG2	26
chr17	43544867	43545867	XLOC_029037|u87|ENSG00000175832|upEE	chr17	43544873	43544953	QKI|HepG2	80
chr17	43544867	43545867	XLOC_029037|u87|ENSG00000175832|upEE	chr17	43545046	43545094	RBM5|HepG2	48
chr17	43544867	43545867	XLOC_029037|u87|ENSG00000175832|upEE	chr17	43544849	43544946	DGCR8|HepG2	79
chr17	43544867	43545867	XLOC_029037|u87|ENSG00000175832|upEE	chr17	43545288	43545334	IGF2BP3|HepG2	46
chr17	43544867	43545867	XLOC_029037|u87|ENSG00000175832|upEE	chr17	43545225	43545261	DKC1|HepG2	36
chr17	43544867	43545867	XLOC_029037|u87|ENSG00000175832|upEE	chr17	43544823	43544958	NCBP2|HepG2	91
chr17	43544867	43545867	XLOC_029037|u87|ENSG00000175832|upEE	chr17	43545612	43545644	FTO|K562	32
chr17	43544867	43545867	XLOC_029037|u87|ENSG00000175832|upEE	chr17	43545048	43545115	HNRNPUL1|HepG2	67
chr17	43544867	43545867	XLOC_029037|u87|ENSG00000175832|upEE	chr17	43545422	43545474	FAM120A|HepG2	52
chr17	43544867	43545867	XLOC_029037|u87|ENSG00000175832|upEE	chr17	43545733	43545762	CSTF2|HepG2	29
chr17	43544867	43545867	XLOC_029037|u87|ENSG00000175832|upEE	chr17	43544901	43544950	RBM22|K562	49
chr17	43544867	43545867	XLOC_029037|u87|ENSG00000175832|upEE	chr17	43545259	43545337	PRPF8|HepG2	78
chr17	43544867	43545867	XLOC_029037|u87|ENSG00000175832|upEE	chr17	43545801	43545847	TIA1|HepG2	46
chr17	43544867	43545867	XLOC_029037|u87|ENSG00000175832|upEE	chr17	43545352	43545368	MTPAP|K562	16
chr17	43544867	43545867	XLOC_029037|u87|ENSG00000175832|upEE	chr17	43545072	43545124	DDX3X|HepG2	52
chr17	43544867	43545867	XLOC_029037|u87|ENSG00000175832|upEE	chr17	43545538	43545570	SFPQ|HepG2	32
chr17	43544867	43545867	XLOC_029037|u87|ENSG00000175832|upEE	chr17	43545704	43545855	CSTF2T|HepG2	151
chr17	43544867	43545867	XLOC_029037|u87|ENSG00000175832|upEE	chr17	43545292	43545314	RBM22|HepG2	22
chr17	43544867	43545867	XLOC_029037|u87|ENSG00000175832|upEE	chr17	43545389	43545421	XRN2|HepG2	32
chr17	43544867	43545867	XLOC_029037|u87|ENSG00000175832|upEE	chr17	43545291	43545325	CPSF6|K562	34
chr17	43544867	43545867	XLOC_029037|u87|ENSG00000175832|upEE	chr17	43545419	43545454	RBM15|HepG2	35
chr17	43544867	43545867	XLOC_029037|u87|ENSG00000175832|upEE	chr17	43545001	43545010	TBRG4|HepG2	9
chr17	43544867	43545867	XLOC_029037|u87|ENSG00000175832|upEE	chr17	43545280	43545340	SRSF1|K562	60
chr17	43544867	43545867	XLOC_029037|u87|ENSG00000175832|upEE	chr17	43545193	43545336	DKC1|HepG2	143
chr17	43544867	43545867	XLOC_029037|u87|ENSG00000175832|upEE	chr17	43545516	43545582	GTF2F1|HepG2	66
chr17	43544867	43545867	XLOC_029037|u87|ENSG00000175832|upEE	chr17	43545537	43545542	PRPF8|HepG2	5
chr17	43544867	43545867	XLOC_029037|u87|ENSG00000175832|upEE	chr17	43545211	43545244	POLR2G|HepG2	33
chr17	43544867	43545867	XLOC_029037|u87|ENSG00000175832|upEE	chr17	43544877	43544939	DDX59|HepG2	62
chr17	43544867	43545867	XLOC_029037|u87|ENSG00000175832|upEE	chr17	43545445	43545457	AGGF1|HepG2	12
chr17	43544867	43545867	XLOC_029037|u87|ENSG00000175832|upEE	chr17	43545289	43545305	PPIG|HepG2	16
chr17	43544867	43545867	XLOC_029037|u87|ENSG00000175832|upEE	chr17	43544978	43545009	FASTKD2|HepG2	31
chr17	43544867	43545867	XLOC_029037|u87|ENSG00000175832|upEE	chr17	43544824	43544888	AUH|HepG2	21
chr17	43544867	43545867	XLOC_029037|u87|ENSG00000175832|upEE	chr17	43545304	43545339	DDX6|HepG2	35
chr17	43544867	43545867	XLOC_029037|u87|ENSG00000175832|upEE	chr17	43545748	43545761	PPIG|HepG2	13
chr17	43544867	43545867	XLOC_029037|u87|ENSG00000175832|upEE	chr17	43545613	43545649	GRSF1|HepG2	36
chr17	43544867	43545867	XLOC_029037|u87|ENSG00000175832|upEE	chr17	43545507	43545575	FAM120A|HepG2	68
chr17	43544867	43545867	XLOC_029037|u87|ENSG00000175832|upEE	chr17	43544971	43544995	SRSF9|HepG2	24
chr17	43544867	43545867	XLOC_029037|u87|ENSG00000175832|upEE	chr17	43544919	43544937	SUPV3L1|HepG2	18
chr17	43544867	43545867	XLOC_029037|u87|ENSG00000175832|upEE	chr17	43544978	43545006	DDX3X|HepG2	28
chr17	43544867	43545867	XLOC_029037|u87|ENSG00000175832|upEE	chr17	43545319	43545339	SUGP2|HepG2	20
chr17	43544867	43545867	XLOC_029037|u87|ENSG00000175832|upEE	chr17	43545276	43545367	EIF3D|HepG2	91
chr17	43544867	43545867	XLOC_029037|u87|ENSG00000175832|upEE	chr17	43544855	43544898	UCHL5|HepG2	31
chr17	43544867	43545867	XLOC_029037|u87|ENSG00000175832|upEE	chr17	43545732	43545757	NKRF|HepG2	25
chr17	43544867	43545867	XLOC_029037|u87|ENSG00000175832|upEE	chr17	43545428	43545460	AGGF1|HepG2	32
chr17	43544867	43545867	XLOC_029037|u87|ENSG00000175832|upEE	chr17	43544895	43544938	NOL12|HepG2	43
chr17	43544867	43545867	XLOC_029037|u87|ENSG00000175832|upEE	chr17	43544994	43545028	AGGF1|K562	34
chr17	43544867	43545867	XLOC_029037|u87|ENSG00000175832|upEE	chr17	43545059	43545101	TIA1|HepG2	42
chr17	43544867	43545867	XLOC_029037|u87|ENSG00000175832|upEE	chr17	43545334	43545365	BUD13|K562	31
chr17	43544867	43545867	XLOC_029037|u87|ENSG00000175832|upEE	chr17	43544922	43544935	IGF2BP3|HepG2	13
chr17	43544867	43545867	XLOC_029037|u87|ENSG00000175832|upEE	chr17	43544913	43544935	PTBP1|HepG2	22
chr17	43544867	43545867	XLOC_029037|u87|ENSG00000175832|upEE	chr17	43545258	43545338	FASTKD2|HepG2	80
chr17	43544867	43545867	XLOC_029037|u87|ENSG00000175832|upEE	chr17	43545276	43545363	SRSF9|HepG2	87
chr17	43544867	43545867	XLOC_029037|u87|ENSG00000175832|upEE	chr17	43545544	43545556	DDX59|HepG2	12
chr17	43544867	43545867	XLOC_029037|u87|ENSG00000175832|upEE	chr17	43545160	43545189	AGGF1|K562	29
chr17	43544867	43545867	XLOC_029037|u87|ENSG00000175832|upEE	chr17	43544909	43544943	FAM120A|HepG2	34
chr17	43544867	43545867	XLOC_029037|u87|ENSG00000175832|upEE	chr17	43545275	43545329	FAM120A|HepG2	54
chr17	43544867	43545867	XLOC_029037|u87|ENSG00000175832|upEE	chr17	43545234	43545268	HNRNPC|HepG2	34
chr17	43544867	43545867	XLOC_029037|u87|ENSG00000175832|upEE	chr17	43545081	43545140	PPIG|HepG2	59
chr17	43544867	43545867	XLOC_029037|u87|ENSG00000175832|upEE	chr17	43545229	43545283	LARP4|HepG2	54
chr17	43544867	43545867	XLOC_029037|u87|ENSG00000175832|upEE	chr17	43545619	43545645	SUPV3L1|HepG2	26
chr17	43544867	43545867	XLOC_029037|u87|ENSG00000175832|upEE	chr17	43545280	43545346	UCHL5|HepG2	66
chr17	43544867	43545867	XLOC_029037|u87|ENSG00000175832|upEE	chr17	43544901	43544945	DHX30|HepG2	44
chr17	43544867	43545867	XLOC_029037|u87|ENSG00000175832|upEE	chr17	43545308	43545323	DDX6|HepG2	15
chr17	43544867	43545867	XLOC_029037|u87|ENSG00000175832|upEE	chr17	43544911	43544934	GRSF1|HepG2	23
chr17	43544867	43545867	XLOC_029037|u87|ENSG00000175832|upEE	chr17	43544870	43544919	RBM22|HepG2	49
chr17	43544867	43545867	XLOC_029037|u87|ENSG00000175832|upEE	chr17	43545680	43545782	IGF2BP1|HepG2	102
chr17	43544867	43545867	XLOC_029037|u87|ENSG00000175832|upEE	chr17	43545506	43545560	IGF2BP3|HepG2	54
chr17	43544867	43545867	XLOC_029037|u87|ENSG00000175832|upEE	chr17	43545493	43545560	EIF4G2|K562	67
chr17	43544867	43545867	XLOC_029037|u87|ENSG00000175832|upEE	chr17	43544976	43545015	UCHL5|HepG2	39
chr17	43544867	43545867	XLOC_029037|u87|ENSG00000175832|upEE	chr17	43545272	43545314	EFTUD2|HepG2	42
chr17	43544867	43545867	XLOC_029037|u87|ENSG00000175832|upEE	chr17	43545545	43545559	BUD13|HepG2	14
chr17	43544867	43545867	XLOC_029037|u87|ENSG00000175832|upEE	chr17	43545694	43545699	AGGF1|HepG2	5
chr17	43544867	43545867	XLOC_029037|u87|ENSG00000175832|upEE	chr17	43545221	43545261	QKI|HepG2	40
chr17	43544867	43545867	XLOC_029037|u87|ENSG00000175832|upEE	chr17	43545051	43545083	U2AF2|HepG2	32
chr17	43544867	43545867	XLOC_029037|u87|ENSG00000175832|upEE	chr17	43545010	43545054	AGGF1|HepG2	44
chr17	43544867	43545867	XLOC_029037|u87|ENSG00000175832|upEE	chr17	43545273	43545379	DDX3X|K562	106
chr17	43544867	43545867	XLOC_029037|u87|ENSG00000175832|upEE	chr17	43545240	43545252	AUH|HepG2	12
chr17	43544867	43545867	XLOC_029037|u87|ENSG00000175832|upEE	chr17	43545070	43545104	GRWD1|HepG2	34
chr17	43544867	43545867	XLOC_029037|u87|ENSG00000175832|upEE	chr17	43545276	43545349	NOL12|HepG2	73
chr17	43544867	43545867	XLOC_029037|u87|ENSG00000175832|upEE	chr17	43545389	43545401	SRSF9|HepG2	12
chr17	43544867	43545867	XLOC_029037|u87|ENSG00000175832|upEE	chr17	43545068	43545123	NKRF|HepG2	55
chr17	43544867	43545867	XLOC_029037|u87|ENSG00000175832|upEE	chr17	43545429	43545441	RBM15|HepG2	12
chr17	43544867	43545867	XLOC_029037|u87|ENSG00000175832|upEE	chr17	43544975	43545005	GRWD1|HepG2	30
chr17	43544867	43545867	XLOC_029037|u87|ENSG00000175832|upEE	chr17	43545729	43545783	PRPF8|HepG2	54
chr17	43544867	43545867	XLOC_029037|u87|ENSG00000175832|upEE	chr17	43545061	43545111	U2AF1|HepG2	50
chr17	43544867	43545867	XLOC_029037|u87|ENSG00000175832|upEE	chr17	43545236	43545281	SFPQ|HepG2	45
chr17	43544867	43545867	XLOC_029037|u87|ENSG00000175832|upEE	chr17	43545015	43545019	SRSF1|HepG2	4
chr17	43544867	43545867	XLOC_029037|u87|ENSG00000175832|upEE	chr17	43545788	43545807	AGGF1|HepG2	19
chr17	43544867	43545867	XLOC_029037|u87|ENSG00000175832|upEE	chr17	43544867	43544924	TROVE2|HepG2	57
chr17	43544867	43545867	XLOC_029037|u87|ENSG00000175832|upEE	chr17	43545312	43545365	EIF3D|HepG2	53
chr17	43544867	43545867	XLOC_029037|u87|ENSG00000175832|upEE	chr17	43544976	43544997	DDX55|HepG2	21
chr17	43544867	43545867	XLOC_029037|u87|ENSG00000175832|upEE	chr17	43544865	43544910	FASTKD2|HepG2	43
chr17	43544867	43545867	XLOC_029037|u87|ENSG00000175832|upEE	chr17	43545539	43545552	SRSF9|HepG2	13
chr17	43544867	43545867	XLOC_029037|u87|ENSG00000175832|upEE	chr17	43544990	43544997	CSTF2|HepG2	7
chr17	43544867	43545867	XLOC_029037|u87|ENSG00000175832|upEE	chr17	43545071	43545103	PCBP2|HepG2	32
chr17	43544867	43545867	XLOC_029037|u87|ENSG00000175832|upEE	chr17	43544904	43544952	EFTUD2|HepG2	48
chr17	43544867	43545867	XLOC_029037|u87|ENSG00000175832|upEE	chr17	43545169	43545281	IGF2BP1|HepG2	112
chr17	43544867	43545867	XLOC_029037|u87|ENSG00000175832|upEE	chr17	43545378	43545398	DDX3X|HepG2	20
chr17	43544867	43545867	XLOC_029037|u87|ENSG00000175832|upEE	chr17	43545537	43545551	ILF3|HepG2	14
chr17	43544867	43545867	XLOC_029037|u87|ENSG00000175832|upEE	chr17	43545209	43545277	GRSF1|HepG2	68
chr17	43544867	43545867	XLOC_029037|u87|ENSG00000175832|upEE	chr17	43544852	43544890	POLR2G|HepG2	23
chr17	43544867	43545867	XLOC_029037|u87|ENSG00000175832|upEE	chr17	43544996	43545010	CDC40|HepG2	14
chr17	43544867	43545867	XLOC_029037|u87|ENSG00000175832|upEE	chr17	43545672	43545715	SF3B4|K562	43
chr17	43544867	43545867	XLOC_029037|u87|ENSG00000175832|upEE	chr17	43544857	43544932	RPS5|HepG2	65
chr17	43544867	43545867	XLOC_029037|u87|ENSG00000175832|upEE	chr17	43544842	43544944	HNRNPL|HepG2	77
chr17	43544867	43545867	XLOC_029037|u87|ENSG00000175832|upEE	chr17	43545037	43545084	PCBP2|HepG2	47
chr17	43544867	43545867	XLOC_029037|u87|ENSG00000175832|upEE	chr17	43544927	43544948	DKC1|HepG2	21
chr17	43544867	43545867	XLOC_029037|u87|ENSG00000175832|upEE	chr17	43545231	43545245	RBM5|HepG2	14
chr17	43544867	43545867	XLOC_029037|u87|ENSG00000175832|upEE	chr17	43545517	43545567	SUGP2|HepG2	50
chr17	43544867	43545867	XLOC_029037|u87|ENSG00000175832|upEE	chr17	43545056	43545105	LIN28B|HepG2	49
chr17	43544867	43545867	XLOC_029037|u87|ENSG00000175832|upEE	chr17	43545510	43545573	DGCR8|HepG2	63
chr17	43544867	43545867	XLOC_029037|u87|ENSG00000175832|upEE	chr17	43544854	43544922	FAM120A|HepG2	55
chr17	43544867	43545867	XLOC_029037|u87|ENSG00000175832|upEE	chr17	43545425	43545476	POLR2G|HepG2	51
chr17	43544867	43545867	XLOC_029037|u87|ENSG00000175832|upEE	chr17	43544969	43545001	QKI|HepG2	32
chr17	43544867	43545867	XLOC_029037|u87|ENSG00000175832|upEE	chr17	43544982	43545017	RPS5|HepG2	35
chr17	43544867	43545867	XLOC_029037|u87|ENSG00000175832|upEE	chr17	43545557	43545579	GRWD1|HepG2	22
chr17	43544867	43545867	XLOC_029037|u87|ENSG00000175832|upEE	chr17	43545515	43545563	SRSF9|HepG2	48
chr17	43544867	43545867	XLOC_029037|u87|ENSG00000175832|upEE	chr17	43544838	43544917	QKI|HepG2	50
chr17	43544867	43545867	XLOC_029037|u87|ENSG00000175832|upEE	chr17	43544944	43544953	SUPV3L1|HepG2	9
chr17	43544867	43545867	XLOC_029037|u87|ENSG00000175832|upEE	chr17	43545500	43545539	EFTUD2|HepG2	39
chr17	43544867	43545867	XLOC_029037|u87|ENSG00000175832|upEE	chr17	43544898	43544934	HNRNPUL1|HepG2	36
chr17	43544867	43545867	XLOC_029037|u87|ENSG00000175832|upEE	chr17	43545346	43545369	UCHL5|HepG2	23
chr17	43544867	43545867	XLOC_029037|u87|ENSG00000175832|upEE	chr17	43545796	43545820	DGCR8|HepG2	24
chr17	43544867	43545867	XLOC_029037|u87|ENSG00000175832|upEE	chr17	43545032	43545177	HNRNPL|HepG2	145
chr17	43544867	43545867	XLOC_029037|u87|ENSG00000175832|upEE	chr17	43545281	43545346	AGGF1|HepG2	65
chr17	43544867	43545867	XLOC_029037|u87|ENSG00000175832|upEE	chr17	43544970	43545019	U2AF2|HepG2	49
chr17	43544867	43545867	XLOC_029037|u87|ENSG00000175832|upEE	chr17	43545067	43545115	ILF3|HepG2	48
chr17	43544867	43545867	XLOC_029037|u87|ENSG00000175832|upEE	chr17	43545044	43545104	RBM22|HepG2	60
chr17	43544867	43545867	XLOC_029037|u87|ENSG00000175832|upEE	chr17	43544900	43544945	TIA1|K562	45
chr17	43544867	43545867	XLOC_029037|u87|ENSG00000175832|upEE	chr17	43545281	43545321	SMNDC1|K562	40
chr17	43544867	43545867	XLOC_029037|u87|ENSG00000175832|upEE	chr17	43545170	43545207	FKBP4|HepG2	37
chr17	43544867	43545867	XLOC_029037|u87|ENSG00000175832|upEE	chr17	43545066	43545107	HNRNPK|HepG2	41
chr17	43544867	43545867	XLOC_029037|u87|ENSG00000175832|upEE	chr17	43545430	43545471	RBM22|HepG2	41
chr17	43544867	43545867	XLOC_029037|u87|ENSG00000175832|upEE	chr17	43545241	43545326	TIA1|HepG2	85
chr17	43544867	43545867	XLOC_029037|u87|ENSG00000175832|upEE	chr17	43545519	43545561	XPO5|HepG2	42
chr17	43544867	43545867	XLOC_029037|u87|ENSG00000175832|upEE	chr17	43545283	43545295	EFTUD2|HepG2	12
chr17	43544867	43545867	XLOC_029037|u87|ENSG00000175832|upEE	chr17	43545717	43545757	DDX6|HepG2	40
chr17	43544867	43545867	XLOC_029037|u87|ENSG00000175832|upEE	chr17	43544986	43545077	SMNDC1|HepG2	91
chr17	43544867	43545867	XLOC_029037|u87|ENSG00000175832|upEE	chr17	43545684	43545700	DDX3X|HepG2	16
chr17	43544867	43545867	XLOC_029037|u87|ENSG00000175832|upEE	chr17	43545083	43545104	DDX55|HepG2	21
chr17	43544867	43545867	XLOC_029037|u87|ENSG00000175832|upEE	chr17	43545380	43545397	EFTUD2|HepG2	17
chr17	43544867	43545867	XLOC_029037|u87|ENSG00000175832|upEE	chr17	43545511	43545557	HNRNPL|HepG2	46
chr17	43544867	43545867	XLOC_029037|u87|ENSG00000175832|upEE	chr17	43545051	43545091	PCBP2|HepG2	40
chr17	43544867	43545867	XLOC_029037|u87|ENSG00000175832|upEE	chr17	43545276	43545309	GTF2F1|HepG2	33
chr17	43544867	43545867	XLOC_029037|u87|ENSG00000175832|upEE	chr17	43545306	43545323	RBM22|HepG2	17
chr17	43544867	43545867	XLOC_029037|u87|ENSG00000175832|upEE	chr17	43544914	43544948	SF3B4|HepG2	34
chr17	43544867	43545867	XLOC_029037|u87|ENSG00000175832|upEE	chr17	43545236	43545329	FASTKD2|HepG2	93
chr17	43544867	43545867	XLOC_029037|u87|ENSG00000175832|upEE	chr17	43544988	43545005	NOL12|HepG2	17
chr17	43544867	43545867	XLOC_029037|u87|ENSG00000175832|upEE	chr17	43545562	43545584	EIF3D|HepG2	22
chr17	43544867	43545867	XLOC_029037|u87|ENSG00000175832|upEE	chr17	43545305	43545324	EIF3H|HepG2	19
chr17	43544867	43545867	XLOC_029037|u87|ENSG00000175832|upEE	chr17	43545284	43545326	SLTM|HepG2	42
chr17	43544867	43545867	XLOC_029037|u87|ENSG00000175832|upEE	chr17	43545083	43545123	SUGP2|HepG2	40
chr17	43544867	43545867	XLOC_029037|u87|ENSG00000175832|upEE	chr17	43545054	43545105	TIA1|HepG2	51
chr17	43544867	43545867	XLOC_029037|u87|ENSG00000175832|upEE	chr17	43545272	43545366	SRSF1|HepG2	94
chr17	43544867	43545867	XLOC_029037|u87|ENSG00000175832|upEE	chr17	43545563	43545576	SRSF1|K562	13
chr17	43544867	43545867	XLOC_029037|u87|ENSG00000175832|upEE	chr17	43545557	43545579	PPIG|HepG2	22
chr17	43544867	43545867	XLOC_029037|u87|ENSG00000175832|upEE	chr17	43545074	43545112	RBM15|HepG2	38
chr17	43544867	43545867	XLOC_029037|u87|ENSG00000175832|upEE	chr17	43545535	43545564	XRCC6|HepG2	29
chr17	43544867	43545867	XLOC_029037|u87|ENSG00000175832|upEE	chr17	43545039	43545125	TAF15|HepG2	86
chr17	43544867	43545867	XLOC_029037|u87|ENSG00000175832|upEE	chr17	43545064	43545094	ZNF622|K562	30
chr17	43544867	43545867	XLOC_029037|u87|ENSG00000175832|upEE	chr17	43545571	43545584	GRWD1|HepG2	13
chr17	43544867	43545867	XLOC_029037|u87|ENSG00000175832|upEE	chr17	43544899	43544948	SUPV3L1|HepG2	49
chr17	43544867	43545867	XLOC_029037|u87|ENSG00000175832|upEE	chr17	43545720	43545756	SLTM|HepG2	36
chr17	43544867	43545867	XLOC_029037|u87|ENSG00000175832|upEE	chr17	43545302	43545345	TROVE2|HepG2	43
chr17	43544867	43545867	XLOC_029037|u87|ENSG00000175832|upEE	chr17	43545043	43545084	LIN28B|HepG2	41
chr17	43544867	43545867	XLOC_029037|u87|ENSG00000175832|upEE	chr17	43545384	43545407	IGF2BP1|HepG2	23
chr17	43544867	43545867	XLOC_029037|u87|ENSG00000175832|upEE	chr17	43544984	43545002	DGCR8|HepG2	18
chr17	43544867	43545867	XLOC_029037|u87|ENSG00000175832|upEE	chr17	43545014	43545022	EIF4G2|K562	8
chr17	43544867	43545867	XLOC_029037|u87|ENSG00000175832|upEE	chr17	43545376	43545390	GTF2F1|HepG2	14
chr17	43544867	43545867	XLOC_029037|u87|ENSG00000175832|upEE	chr17	43545687	43545706	SUGP2|HepG2	19
chr17	43544867	43545867	XLOC_029037|u87|ENSG00000175832|upEE	chr17	43544850	43544878	RBFOX2|HepG2	11
chr17	43544867	43545867	XLOC_029037|u87|ENSG00000175832|upEE	chr17	43544886	43544959	EFTUD2|HepG2	73
chr17	43544867	43545867	XLOC_029037|u87|ENSG00000175832|upEE	chr17	43545717	43545756	XRN2|HepG2	39
chr17	43544867	43545867	XLOC_029037|u87|ENSG00000175832|upEE	chr17	43545740	43545760	UCHL5|HepG2	20
chr17	43544867	43545867	XLOC_029037|u87|ENSG00000175832|upEE	chr17	43545518	43545554	DDX3X|HepG2	36
chr17	43544867	43545867	XLOC_029037|u87|ENSG00000175832|upEE	chr17	43545283	43545310	PPIG|HepG2	27
chr17	43544867	43545867	XLOC_029037|u87|ENSG00000175832|upEE	chr17	43544867	43544927	HNRNPU|HepG2	60
chr17	43544867	43545867	XLOC_029037|u87|ENSG00000175832|upEE	chr17	43545320	43545414	NCBP2|HepG2	94
chr17	43544867	43545867	XLOC_029037|u87|ENSG00000175832|upEE	chr17	43545155	43545183	RBM5|HepG2	28
chr17	43544867	43545867	XLOC_029037|u87|ENSG00000175832|upEE	chr17	43545273	43545376	SRSF9|HepG2	103
chr17	43544867	43545867	XLOC_029037|u87|ENSG00000175832|upEE	chr17	43544849	43544937	EIF3D|HepG2	70
chr17	43544867	43545867	XLOC_029037|u87|ENSG00000175832|upEE	chr17	43544805	43544918	PCBP2|HepG2	51
chr17	43544867	43545867	XLOC_029037|u87|ENSG00000175832|upEE	chr17	43545625	43545659	EFTUD2|HepG2	34
chr17	43544867	43545867	XLOC_029037|u87|ENSG00000175832|upEE	chr17	43545234	43545325	U2AF1|HepG2	91
chr17	43544867	43545867	XLOC_029037|u87|ENSG00000175832|upEE	chr17	43544866	43544907	XRCC6|HepG2	40
chr17	43544867	43545867	XLOC_029037|u87|ENSG00000175832|upEE	chr17	43545522	43545558	PRPF8|HepG2	36
chr17	43544867	43545867	XLOC_029037|u87|ENSG00000175832|upEE	chr17	43544886	43544951	LARP4|HepG2	65
chr17	43544867	43545867	XLOC_029037|u87|ENSG00000175832|upEE	chr17	43545173	43545185	SRSF7|HepG2	12
chr17	43544867	43545867	XLOC_029037|u87|ENSG00000175832|upEE	chr17	43545703	43545746	RBFOX2|HepG2	43
chr17	43544867	43545867	XLOC_029037|u87|ENSG00000175832|upEE	chr17	43545229	43545272	CSTF2T|HepG2	43
chr17	43544867	43545867	XLOC_029037|u87|ENSG00000175832|upEE	chr17	43545192	43545257	HNRNPL|HepG2	65
chr17	43544867	43545867	XLOC_029037|u87|ENSG00000175832|upEE	chr17	43545237	43545264	CSTF2T|HepG2	27
chr17	43544867	43545867	XLOC_029037|u87|ENSG00000175832|upEE	chr17	43544831	43544877	CDC40|HepG2	10
chr17	43544867	43545867	XLOC_029037|u87|ENSG00000175832|upEE	chr17	43545292	43545342	FKBP4|HepG2	50
chr17	43544867	43545867	XLOC_029037|u87|ENSG00000175832|upEE	chr17	43545436	43545464	XRN2|HepG2	28
chr17	43544867	43545867	XLOC_029037|u87|ENSG00000175832|upEE	chr17	43544936	43544973	LSM11|HepG2	37
chr17	43544867	43545867	XLOC_029037|u87|ENSG00000175832|upEE	chr17	43544919	43544930	DDX59|HepG2	11
chr17	43544867	43545867	XLOC_029037|u87|ENSG00000175832|upEE	chr17	43545613	43545652	EIF3D|HepG2	39
chr17	43544867	43545867	XLOC_029037|u87|ENSG00000175832|upEE	chr17	43545310	43545356	UCHL5|HepG2	46
chr17	43544867	43545867	XLOC_029037|u87|ENSG00000175832|upEE	chr17	43545295	43545328	POLR2G|HepG2	33
chr17	43544867	43545867	XLOC_029037|u87|ENSG00000175832|upEE	chr17	43544974	43544995	TRA2A|HepG2	21
chr17	43544867	43545867	XLOC_029037|u87|ENSG00000175832|upEE	chr17	43545073	43545124	CSTF2|HepG2	51
chr17	43544867	43545867	XLOC_029037|u87|ENSG00000175832|upEE	chr17	43544984	43545011	PTBP1|HepG2	27
chr17	43544867	43545867	XLOC_029037|u87|ENSG00000175832|upEE	chr17	43545374	43545407	AGGF1|HepG2	33
chr17	43544867	43545867	XLOC_029037|u87|ENSG00000175832|upEE	chr17	43545052	43545097	HNRNPC|HepG2	45
chr17	43544867	43545867	XLOC_029037|u87|ENSG00000175832|upEE	chr17	43545216	43545275	EIF4G2|K562	59
chr17	43544867	43545867	XLOC_029037|u87|ENSG00000175832|upEE	chr17	43545293	43545340	AUH|HepG2	47
chr17	43544867	43545867	XLOC_029037|u87|ENSG00000175832|upEE	chr17	43545056	43545101	FASTKD2|HepG2	45
chr17	43544867	43545867	XLOC_029037|u87|ENSG00000175832|upEE	chr17	43545729	43545769	GRWD1|HepG2	40
chr17	43544867	43545867	XLOC_029037|u87|ENSG00000175832|upEE	chr17	43545268	43545309	LSM11|HepG2	41
chr17	43544867	43545867	XLOC_029037|u87|ENSG00000175832|upEE	chr17	43545056	43545111	SLTM|HepG2	55
chr17	43544867	43545867	XLOC_029037|u87|ENSG00000175832|upEE	chr17	43544891	43544951	CDC40|HepG2	60
chr17	43544867	43545867	XLOC_029037|u87|ENSG00000175832|upEE	chr17	43545351	43545361	RBFOX2|K562	10
chr17	43544867	43545867	XLOC_029037|u87|ENSG00000175832|upEE	chr17	43545310	43545338	HNRNPU|K562	28
chr17	43544867	43545867	XLOC_029037|u87|ENSG00000175832|upEE	chr17	43545739	43545764	CDC40|HepG2	25
chr17	43544867	43545867	XLOC_029037|u87|ENSG00000175832|upEE	chr17	43545804	43545825	CSTF2T|HepG2	21
chr17	43544867	43545867	XLOC_029037|u87|ENSG00000175832|upEE	chr17	43545219	43545334	DHX30|HepG2	115
chr17	43544867	43545867	XLOC_029037|u87|ENSG00000175832|upEE	chr17	43544977	43545005	EIF3H|HepG2	28
chr17	43544867	43545867	XLOC_029037|u87|ENSG00000175832|upEE	chr17	43545510	43545559	PCBP2|HepG2	49
chr17	43544867	43545867	XLOC_029037|u87|ENSG00000175832|upEE	chr17	43544848	43544887	SUGP2|HepG2	20
chr17	43544867	43545867	XLOC_029037|u87|ENSG00000175832|upEE	chr17	43545081	43545116	SRSF1|HepG2	35
chr17	43544867	43545867	XLOC_029037|u87|ENSG00000175832|upEE	chr17	43545261	43545318	PRPF8|HepG2	57
chr17	43544867	43545867	XLOC_029037|u87|ENSG00000175832|upEE	chr17	43545300	43545324	GTF2F1|HepG2	24
chr17	43544867	43545867	XLOC_029037|u87|ENSG00000175832|upEE	chr17	43545005	43545018	GRWD1|HepG2	13
chr17	43544867	43545867	XLOC_029037|u87|ENSG00000175832|upEE	chr17	43545219	43545267	EFTUD2|HepG2	48
chr17	43544867	43545867	XLOC_029037|u87|ENSG00000175832|upEE	chr17	43545264	43545337	CSTF2T|HepG2	73
chr17	43544867	43545867	XLOC_029037|u87|ENSG00000175832|upEE	chr17	43545534	43545564	DDX3X|HepG2	30
chr17	43544867	43545867	XLOC_029037|u87|ENSG00000175832|upEE	chr17	43544900	43544952	EFTUD2|HepG2	52
chr17	43544867	43545867	XLOC_029037|u87|ENSG00000175832|upEE	chr17	43545431	43545453	SF3A3|HepG2	22
chr17	43544867	43545867	XLOC_029037|u87|ENSG00000175832|upEE	chr17	43545724	43545746	ILF3|HepG2	22
chr17	43544867	43545867	XLOC_029037|u87|ENSG00000175832|upEE	chr17	43545793	43545803	TBRG4|HepG2	10
chr17	43544867	43545867	XLOC_029037|u87|ENSG00000175832|upEE	chr17	43545074	43545104	HNRNPUL1|HepG2	30
chr17	43544867	43545867	XLOC_029037|u87|ENSG00000175832|upEE	chr17	43545277	43545315	SF3B4|HepG2	38
chr17	43544867	43545867	XLOC_029037|u87|ENSG00000175832|upEE	chr17	43545305	43545338	CSTF2|HepG2	33
chr17	43544867	43545867	XLOC_029037|u87|ENSG00000175832|upEE	chr17	43545612	43545657	SRSF9|HepG2	45
chr17	43544867	43545867	XLOC_029037|u87|ENSG00000175832|upEE	chr17	43544902	43544956	HNRNPUL1|HepG2	54
chr17	43544867	43545867	XLOC_029037|u87|ENSG00000175832|upEE	chr17	43545219	43545245	DDX55|HepG2	26
chr17	43544867	43545867	XLOC_029037|u87|ENSG00000175832|upEE	chr17	43545297	43545350	XRN2|HepG2	53
chr17	43544867	43545867	XLOC_029037|u87|ENSG00000175832|upEE	chr17	43544857	43544937	DKC1|HepG2	70
chr17	43544867	43545867	XLOC_029037|u87|ENSG00000175832|upEE	chr17	43544844	43544882	HNRNPU|K562	15
chr17	43544867	43545867	XLOC_029037|u87|ENSG00000175832|upEE	chr17	43545287	43545297	RBM15|K562	10
chr17	43544867	43545867	XLOC_029037|u87|ENSG00000175832|upEE	chr17	43544874	43544990	PRPF8|K562	116
chr17	43544867	43545867	XLOC_029037|u87|ENSG00000175832|upEE	chr17	43544921	43544962	XRN2|HepG2	41
chr17	43544867	43545867	XLOC_029037|u87|ENSG00000175832|upEE	chr17	43544834	43544929	BCCIP|HepG2	62
chr17	43544867	43545867	XLOC_029037|u87|ENSG00000175832|upEE	chr17	43545521	43545563	DGCR8|HepG2	42
chr17	43544867	43545867	XLOC_029037|u87|ENSG00000175832|upEE	chr17	43545807	43545823	SF3A3|HepG2	16
chr17	43544867	43545867	XLOC_029037|u87|ENSG00000175832|upEE	chr17	43545067	43545112	PTBP1|HepG2	45
chr17	43544867	43545867	XLOC_029037|u87|ENSG00000175832|upEE	chr17	43544914	43544946	U2AF1|HepG2	32
chr17	43544867	43545867	XLOC_029037|u87|ENSG00000175832|upEE	chr17	43545264	43545341	PCBP2|HepG2	77
chr17	43544867	43545867	XLOC_029037|u87|ENSG00000175832|upEE	chr17	43544974	43544986	FKBP4|HepG2	12
chr17	43544867	43545867	XLOC_029037|u87|ENSG00000175832|upEE	chr17	43545523	43545570	SLTM|HepG2	47
chr17	43544867	43545867	XLOC_029037|u87|ENSG00000175832|upEE	chr17	43545244	43545314	PRPF8|HepG2	70
chr17	43544867	43545867	XLOC_029037|u87|ENSG00000175832|upEE	chr17	43545560	43545575	RPS5|HepG2	15
chr17	43544867	43545867	XLOC_029037|u87|ENSG00000175832|upEE	chr17	43545277	43545302	GRWD1|HepG2	25
chr17	43544867	43545867	XLOC_029037|u87|ENSG00000175832|upEE	chr17	43545059	43545111	FAM120A|HepG2	52
chr17	43544867	43545867	XLOC_029037|u87|ENSG00000175832|upEE	chr17	43545238	43545267	TARDBP|K562	29
chr17	43544867	43545867	XLOC_029037|u87|ENSG00000175832|upEE	chr17	43545250	43545317	SRSF9|HepG2	67
chr17	43544867	43545867	XLOC_029037|u87|ENSG00000175832|upEE	chr17	43545813	43545838	SF3B4|HepG2	25
chr17	43544867	43545867	XLOC_029037|u87|ENSG00000175832|upEE	chr17	43545071	43545091	HNRNPK|HepG2	20
chr17	43544867	43545867	XLOC_029037|u87|ENSG00000175832|upEE	chr17	43544865	43544936	AGGF1|HepG2	69
chr17	43544867	43545867	XLOC_029037|u87|ENSG00000175832|upEE	chr17	43545730	43545770	LARP4|HepG2	40
chr17	43544867	43545867	XLOC_029037|u87|ENSG00000175832|upEE	chr17	43545520	43545558	BCCIP|HepG2	38
chr17	43544867	43545867	XLOC_029037|u87|ENSG00000175832|upEE	chr17	43545719	43545782	HNRNPUL1|HepG2	63
chr17	43544867	43545867	XLOC_029037|u87|ENSG00000175832|upEE	chr17	43545277	43545327	BCCIP|HepG2	50
chr17	43544867	43545867	XLOC_029037|u87|ENSG00000175832|upEE	chr17	43544913	43544938	XRN2|HepG2	25
chr17	43544867	43545867	XLOC_029037|u87|ENSG00000175832|upEE	chr17	43544876	43544942	EIF3D|HepG2	66
chr17	43544867	43545867	XLOC_029037|u87|ENSG00000175832|upEE	chr17	43545177	43545185	TAF15|HepG2	8
chr17	43544867	43545867	XLOC_029037|u87|ENSG00000175832|upEE	chr17	43545234	43545258	EIF4G2|K562	24
chr17	43544867	43545867	XLOC_029037|u87|ENSG00000175832|upEE	chr17	43545204	43545247	RPS5|HepG2	43
chr17	43544867	43545867	XLOC_029037|u87|ENSG00000175832|upEE	chr17	43545512	43545559	IGF2BP3|HepG2	47
chr17	43544867	43545867	XLOC_029037|u87|ENSG00000175832|upEE	chr17	43545787	43545849	RPS5|HepG2	62
chr17	43544867	43545867	XLOC_029037|u87|ENSG00000175832|upEE	chr17	43545050	43545104	HNRNPU|HepG2	54
chr17	43544867	43545867	XLOC_029037|u87|ENSG00000175832|upEE	chr17	43544974	43545013	PPIG|HepG2	39
chr17	43544867	43545867	XLOC_029037|u87|ENSG00000175832|upEE	chr17	43545281	43545338	IGF2BP1|HepG2	57
chr17	43544867	43545867	XLOC_029037|u87|ENSG00000175832|upEE	chr17	43544984	43545001	DHX30|HepG2	17
chr17	43544867	43545867	XLOC_029037|u87|ENSG00000175832|upEE	chr17	43544858	43544918	GRSF1|HepG2	51
chr17	43544867	43545867	XLOC_029037|u87|ENSG00000175832|upEE	chr17	43545566	43545576	FASTKD2|HepG2	10
chr17	43544867	43545867	XLOC_029037|u87|ENSG00000175832|upEE	chr17	43545228	43545275	LARP4|HepG2	47
chr17	43544867	43545867	XLOC_029037|u87|ENSG00000175832|upEE	chr17	43545513	43545535	EIF4G2|K562	22
chr17	43544867	43545867	XLOC_029037|u87|ENSG00000175832|upEE	chr17	43545297	43545384	AGGF1|HepG2	87
chr17	43544867	43545867	XLOC_029037|u87|ENSG00000175832|upEE	chr17	43545208	43545252	TBRG4|HepG2	44
chr17	43544867	43545867	XLOC_029037|u87|ENSG00000175832|upEE	chr17	43545370	43545400	FAM120A|HepG2	30
chr17	43544867	43545867	XLOC_029037|u87|ENSG00000175832|upEE	chr17	43545329	43545363	U2AF1|HepG2	34
chr17	43544867	43545867	XLOC_029037|u87|ENSG00000175832|upEE	chr17	43544801	43544901	HNRNPK|HepG2	34
chr17	43544867	43545867	XLOC_029037|u87|ENSG00000175832|upEE	chr17	43545567	43545577	PPIG|HepG2	10
chr17	43544867	43545867	XLOC_029037|u87|ENSG00000175832|upEE	chr17	43544858	43544886	RBM22|HepG2	19
chr17	43544867	43545867	XLOC_029037|u87|ENSG00000175832|upEE	chr17	43544985	43545019	POLR2G|HepG2	34
chr17	43544867	43545867	XLOC_029037|u87|ENSG00000175832|upEE	chr17	43544915	43544931	U2AF1|HepG2	16
chr17	43544867	43545867	XLOC_029037|u87|ENSG00000175832|upEE	chr17	43545281	43545301	SFPQ|HepG2	20
chr17	43544867	43545867	XLOC_029037|u87|ENSG00000175832|upEE	chr17	43545500	43545568	IGF2BP1|HepG2	68
chr17	43544867	43545867	XLOC_029037|u87|ENSG00000175832|upEE	chr17	43545063	43545104	EIF3D|HepG2	41
chr17	43544867	43545867	XLOC_029037|u87|ENSG00000175832|upEE	chr17	43545337	43545366	BUD13|HepG2	29
chr17	43544867	43545867	XLOC_029037|u87|ENSG00000175832|upEE	chr17	43545436	43545458	IGF2BP3|HepG2	22
chr17	43544867	43545867	XLOC_029037|u87|ENSG00000175832|upEE	chr17	43545557	43545571	GRWD1|HepG2	14
chr3	42619208	42620208	XLOC_029037|u87|ENSG00000114857|upEE	chr3	42620019	42620051	PUS1|K562	32
chr3	42619208	42620208	XLOC_029037|u87|ENSG00000114857|upEE	chr3	42619900	42619940	HNRNPK|K562	40
chr3	42619208	42620208	XLOC_029037|u87|ENSG00000114857|upEE	chr3	42619795	42619868	RBFOX2|HepG2	73
chr3	42619208	42620208	XLOC_029037|u87|ENSG00000114857|upEE	chr3	42619665	42619700	FXR2|K562	35
chr3	42619208	42620208	XLOC_029037|u87|ENSG00000114857|upEE	chr3	42619730	42619782	TBRG4|K562	52
chr3	42619208	42620208	XLOC_029037|u87|ENSG00000114857|upEE	chr3	42619635	42619687	RBFOX2|K562	52
chr3	42619208	42620208	XLOC_029037|u87|ENSG00000114857|upEE	chr3	42619890	42619959	DDX6|HepG2	69
chr3	42619208	42620208	XLOC_029037|u87|ENSG00000114857|upEE	chr3	42619738	42619774	RBM22|K562	36
chr3	42619208	42620208	XLOC_029037|u87|ENSG00000114857|upEE	chr3	42619490	42619571	DDX3X|K562	81
chr3	42619208	42620208	XLOC_029037|u87|ENSG00000114857|upEE	chr3	42619876	42619962	QKI|HepG2	86
chr3	42619208	42620208	XLOC_029037|u87|ENSG00000114857|upEE	chr3	42620015	42620020	TRA2A|HepG2	5
chr3	42619208	42620208	XLOC_029037|u87|ENSG00000114857|upEE	chr3	42619627	42619678	SF3B4|K562	51
chr3	42619208	42620208	XLOC_029037|u87|ENSG00000114857|upEE	chr3	42619914	42619933	RPS5|K562	19
chr3	42619208	42620208	XLOC_029037|u87|ENSG00000114857|upEE	chr3	42619981	42619994	KHSRP|K562	13
chr3	42619208	42620208	XLOC_029037|u87|ENSG00000114857|upEE	chr3	42620020	42620053	U2AF2|HepG2	33
chr3	42619208	42620208	XLOC_029037|u87|ENSG00000114857|upEE	chr3	42619913	42619949	PRPF8|K562	36
chr3	42619208	42620208	XLOC_029037|u87|ENSG00000114857|upEE	chr3	42619625	42619647	AKAP8L|K562	22
chr3	42619208	42620208	XLOC_029037|u87|ENSG00000114857|upEE	chr3	42620028	42620075	LARP4|HepG2	47
chr3	42619208	42620208	XLOC_029037|u87|ENSG00000114857|upEE	chr3	42620117	42620179	HNRNPUL1|K562	62
chr3	42619208	42620208	XLOC_029037|u87|ENSG00000114857|upEE	chr3	42619422	42619478	FUBP1|K562	56
chr3	42619208	42620208	XLOC_029037|u87|ENSG00000114857|upEE	chr3	42619879	42619914	RPS5|K562	35
chr3	42619208	42620208	XLOC_029037|u87|ENSG00000114857|upEE	chr3	42620110	42620190	CSTF2T|K562	80
chr3	42619208	42620208	XLOC_029037|u87|ENSG00000114857|upEE	chr3	42619558	42619575	RBFOX2|K562	17
chr3	42619208	42620208	XLOC_029037|u87|ENSG00000114857|upEE	chr3	42620100	42620128	NUDT21|HEK293	28
chr3	42619208	42620208	XLOC_029037|u87|ENSG00000114857|upEE	chr3	42619902	42619927	DHX30|HepG2	25
chr3	42619208	42620208	XLOC_029037|u87|ENSG00000114857|upEE	chr3	42619655	42619691	U2AF1|K562	36
chr3	42619208	42620208	XLOC_029037|u87|ENSG00000114857|upEE	chr3	42620122	42620156	HNRNPM|K562	34
chr3	42619208	42620208	XLOC_029037|u87|ENSG00000114857|upEE	chr3	42620003	42620085	PRPF8|K562	82
chr3	42619208	42620208	XLOC_029037|u87|ENSG00000114857|upEE	chr3	42620203	42620247	HNRNPL|K562	5
chr3	42619208	42620208	XLOC_029037|u87|ENSG00000114857|upEE	chr3	42619217	42619225	PRPF8|K562	8
chr3	42619208	42620208	XLOC_029037|u87|ENSG00000114857|upEE	chr3	42619629	42619676	SMNDC1|HepG2	47
chr3	42619208	42620208	XLOC_029037|u87|ENSG00000114857|upEE	chr3	42619637	42619671	RPS5|K562	34
chr3	42619208	42620208	XLOC_029037|u87|ENSG00000114857|upEE	chr3	42619645	42619695	LARP4|K562	50
chr3	42619208	42620208	XLOC_029037|u87|ENSG00000114857|upEE	chr3	42620118	42620152	PRPF8|HepG2	34
chr3	42619208	42620208	XLOC_029037|u87|ENSG00000114857|upEE	chr3	42619831	42619851	RBFOX2|K562	20
chr3	42619208	42620208	XLOC_029037|u87|ENSG00000114857|upEE	chr3	42620100	42620148	DDX42|K562	48
chr3	42619208	42620208	XLOC_029037|u87|ENSG00000114857|upEE	chr3	42620013	42620072	PRPF8|HepG2	59
chr3	42619208	42620208	XLOC_029037|u87|ENSG00000114857|upEE	chr3	42619663	42619707	DDX24|K562	44
chr3	42619208	42620208	XLOC_029037|u87|ENSG00000114857|upEE	chr3	42619653	42619726	RBM5|HepG2	73
chr3	42619208	42620208	XLOC_029037|u87|ENSG00000114857|upEE	chr3	42619649	42619675	NKRF|HepG2	26
chr3	42619208	42620208	XLOC_029037|u87|ENSG00000114857|upEE	chr3	42619708	42619721	TIA1|K562	13
chr3	42619208	42620208	XLOC_029037|u87|ENSG00000114857|upEE	chr3	42619727	42619836	RPS5|HepG2	109
chr3	42619208	42620208	XLOC_029037|u87|ENSG00000114857|upEE	chr3	42620024	42620070	RBFOX2|K562	46
chr3	42619208	42620208	XLOC_029037|u87|ENSG00000114857|upEE	chr3	42619892	42619948	EFTUD2|HepG2	56
chr3	42619208	42620208	XLOC_029037|u87|ENSG00000114857|upEE	chr3	42619201	42619250	FUBP3|HepG2	42
chr3	42619208	42620208	XLOC_029037|u87|ENSG00000114857|upEE	chr3	42619901	42619910	ZRANB2|K562	9
chr3	42619208	42620208	XLOC_029037|u87|ENSG00000114857|upEE	chr3	42619804	42619869	KHSRP|K562	65
chr3	42619208	42620208	XLOC_029037|u87|ENSG00000114857|upEE	chr3	42619801	42619832	DDX6|K562	31
chr3	42619208	42620208	XLOC_029037|u87|ENSG00000114857|upEE	chr3	42619722	42619792	TIA1|HepG2	70
chr3	42619208	42620208	XLOC_029037|u87|ENSG00000114857|upEE	chr3	42619466	42619481	KHSRP|K562	15
chr3	42619208	42620208	XLOC_029037|u87|ENSG00000114857|upEE	chr3	42619651	42619691	AGGF1|HepG2	40
chr3	42619208	42620208	XLOC_029037|u87|ENSG00000114857|upEE	chr3	42619645	42619672	TAF15|HepG2	27
chr3	42619208	42620208	XLOC_029037|u87|ENSG00000114857|upEE	chr3	42620021	42620039	PPIG|HepG2	18
chr3	42619208	42620208	XLOC_029037|u87|ENSG00000114857|upEE	chr3	42620114	42620148	TAF15|HepG2	34
chr3	42619208	42620208	XLOC_029037|u87|ENSG00000114857|upEE	chr3	42619218	42619234	HNRNPA1|K562	16
chr3	42619208	42620208	XLOC_029037|u87|ENSG00000114857|upEE	chr3	42620177	42620196	KHSRP|K562	19
chr3	42619208	42620208	XLOC_029037|u87|ENSG00000114857|upEE	chr3	42619356	42619389	RPS5|K562	33
chr3	42619208	42620208	XLOC_029037|u87|ENSG00000114857|upEE	chr3	42620020	42620079	BUD13|K562	59
chr3	42619208	42620208	XLOC_029037|u87|ENSG00000114857|upEE	chr3	42619633	42619679	TIA1|HepG2	46
chr3	42619208	42620208	XLOC_029037|u87|ENSG00000114857|upEE	chr3	42619893	42619982	DDX6|K562	89
chr3	42619208	42620208	XLOC_029037|u87|ENSG00000114857|upEE	chr3	42619349	42619375	QKI|K562	26
chr3	42619208	42620208	XLOC_029037|u87|ENSG00000114857|upEE	chr3	42620072	42620117	PCBP2|HepG2	45
chr3	42619208	42620208	XLOC_029037|u87|ENSG00000114857|upEE	chr3	42619366	42619394	RBFOX2|K562	28
chr3	42619208	42620208	XLOC_029037|u87|ENSG00000114857|upEE	chr3	42619367	42619408	DROSHA|K562	41
chr3	42619208	42620208	XLOC_029037|u87|ENSG00000114857|upEE	chr3	42620043	42620066	RBM15|K562	23
chr3	42619208	42620208	XLOC_029037|u87|ENSG00000114857|upEE	chr3	42619879	42619894	KHSRP|K562	15
chr3	42619208	42620208	XLOC_029037|u87|ENSG00000114857|upEE	chr3	42619663	42619713	TRA2A|HepG2	50
chr3	42619208	42620208	XLOC_029037|u87|ENSG00000114857|upEE	chr3	42619630	42619678	HNRNPUL1|HepG2	48
chr3	42619208	42620208	XLOC_029037|u87|ENSG00000114857|upEE	chr3	42619715	42619766	DROSHA|K562	51
chr3	42619208	42620208	XLOC_029037|u87|ENSG00000114857|upEE	chr3	42620029	42620049	KHSRP|K562	20
chr3	42619208	42620208	XLOC_029037|u87|ENSG00000114857|upEE	chr3	42619656	42619703	XRN2|K562	47
chr3	42619208	42620208	XLOC_029037|u87|ENSG00000114857|upEE	chr3	42619914	42619958	XPO5|HepG2	44
chr3	42619208	42620208	XLOC_029037|u87|ENSG00000114857|upEE	chr3	42619368	42619400	KHSRP|K562	32
chr3	42619208	42620208	XLOC_029037|u87|ENSG00000114857|upEE	chr3	42619366	42619394	TAF15|K562	28
chr3	42619208	42620208	XLOC_029037|u87|ENSG00000114857|upEE	chr3	42619719	42619770	RBFOX2|K562	51
chr3	42619208	42620208	XLOC_029037|u87|ENSG00000114857|upEE	chr3	42619751	42619760	LSM11|K562	9
chr3	42619208	42620208	XLOC_029037|u87|ENSG00000114857|upEE	chr3	42619731	42619812	CDC40|HepG2	81
chr3	42619208	42620208	XLOC_029037|u87|ENSG00000114857|upEE	chr3	42619668	42619691	GRWD1|HepG2	23
chr3	42619208	42620208	XLOC_029037|u87|ENSG00000114857|upEE	chr3	42619891	42619982	RBFOX2|HepG2	91
chr3	42619208	42620208	XLOC_029037|u87|ENSG00000114857|upEE	chr3	42619839	42619879	RPS5|K562	40
chr3	42619208	42620208	XLOC_029037|u87|ENSG00000114857|upEE	chr3	42620013	42620090	DDX55|HepG2	77
chr3	42619208	42620208	XLOC_029037|u87|ENSG00000114857|upEE	chr3	42619350	42619399	RBFOX2|K562	49
chr3	42619208	42620208	XLOC_029037|u87|ENSG00000114857|upEE	chr3	42619356	42619385	SF3B1|K562	29
chr3	42619208	42620208	XLOC_029037|u87|ENSG00000114857|upEE	chr3	42620102	42620151	U2AF1|HepG2	49
chr3	42619208	42620208	XLOC_029037|u87|ENSG00000114857|upEE	chr3	42619663	42619691	SFPQ|HepG2	28
chr3	42619208	42620208	XLOC_029037|u87|ENSG00000114857|upEE	chr3	42619821	42619840	XRCC6|K562	19
chr3	42619208	42620208	XLOC_029037|u87|ENSG00000114857|upEE	chr3	42619894	42619958	KHSRP|K562	64
chr3	42619208	42620208	XLOC_029037|u87|ENSG00000114857|upEE	chr3	42619788	42619839	RPS5|K562	51
chr3	42619208	42620208	XLOC_029037|u87|ENSG00000114857|upEE	chr3	42619722	42619753	DGCR8|HepG2	31
chr3	42619208	42620208	XLOC_029037|u87|ENSG00000114857|upEE	chr3	42619272	42619291	SRSF7|HepG2	19
chr3	42619208	42620208	XLOC_029037|u87|ENSG00000114857|upEE	chr3	42620015	42620048	DGCR8|HepG2	33
chr3	42619208	42620208	XLOC_029037|u87|ENSG00000114857|upEE	chr3	42620085	42620146	U2AF1|K562	61
chr3	42619208	42620208	XLOC_029037|u87|ENSG00000114857|upEE	chr3	42620009	42620073	PRPF8|K562	64
chr3	42619208	42620208	XLOC_029037|u87|ENSG00000114857|upEE	chr3	42619370	42619386	TAF15|HepG2	16
chr3	42619208	42620208	XLOC_029037|u87|ENSG00000114857|upEE	chr3	42619640	42619681	TAF15|K562	41
chr3	42619208	42620208	XLOC_029037|u87|ENSG00000114857|upEE	chr3	42619575	42619584	TAF15|HepG2	9
chr3	42619208	42620208	XLOC_029037|u87|ENSG00000114857|upEE	chr3	42619287	42619368	FUS|NA	81
chr3	42619208	42620208	XLOC_029037|u87|ENSG00000114857|upEE	chr3	42619735	42619812	HNRNPUL1|HepG2	77
chr3	42619208	42620208	XLOC_029037|u87|ENSG00000114857|upEE	chr3	42619567	42619602	SRSF7|HepG2	35
chr3	42619208	42620208	XLOC_029037|u87|ENSG00000114857|upEE	chr3	42619321	42619386	QKI|K562	65
chr3	42619208	42620208	XLOC_029037|u87|ENSG00000114857|upEE	chr3	42620114	42620166	FMR1|K562	52
chr3	42619208	42620208	XLOC_029037|u87|ENSG00000114857|upEE	chr3	42619630	42619684	TAF15|K562	54
chr3	42619208	42620208	XLOC_029037|u87|ENSG00000114857|upEE	chr3	42620089	42620113	RBM22|HepG2	24
chr3	42619208	42620208	XLOC_029037|u87|ENSG00000114857|upEE	chr3	42619832	42619885	DROSHA|K562	53
chr3	42619208	42620208	XLOC_029037|u87|ENSG00000114857|upEE	chr3	42619213	42619241	RBFOX2|K562	28
chr3	42619208	42620208	XLOC_029037|u87|ENSG00000114857|upEE	chr3	42619353	42619364	DGCR8|K562	11
chr3	42619208	42620208	XLOC_029037|u87|ENSG00000114857|upEE	chr3	42620104	42620151	U2AF2|K562	47
chr3	42619208	42620208	XLOC_029037|u87|ENSG00000114857|upEE	chr3	42619895	42619968	DROSHA|K562	73
chr3	42619208	42620208	XLOC_029037|u87|ENSG00000114857|upEE	chr3	42619701	42619836	CDC40|HepG2	135
chr3	42619208	42620208	XLOC_029037|u87|ENSG00000114857|upEE	chr3	42619516	42619526	SF3B1|K562	10
chr3	42619208	42620208	XLOC_029037|u87|ENSG00000114857|upEE	chr3	42619649	42619681	AKAP8L|K562	32
chr3	42619208	42620208	XLOC_029037|u87|ENSG00000114857|upEE	chr3	42619443	42619469	SMNDC1|K562	26
chr3	42619208	42620208	XLOC_029037|u87|ENSG00000114857|upEE	chr3	42619698	42619798	PRPF8|K562	100
chr3	42619208	42620208	XLOC_029037|u87|ENSG00000114857|upEE	chr3	42619640	42619672	TAF15|HepG2	32
chr3	42619208	42620208	XLOC_029037|u87|ENSG00000114857|upEE	chr3	42619801	42619836	RBFOX2|HepG2	35
chr3	42619208	42620208	XLOC_029037|u87|ENSG00000114857|upEE	chr3	42619788	42619845	DHX30|K562	57
chr3	42619208	42620208	XLOC_029037|u87|ENSG00000114857|upEE	chr3	42619266	42619292	RBM5|HepG2	26
chr3	42619208	42620208	XLOC_029037|u87|ENSG00000114857|upEE	chr3	42619220	42619270	AARS|K562	50
chr3	42619208	42620208	XLOC_029037|u87|ENSG00000114857|upEE	chr3	42620016	42620039	U2AF2|K562	23
chr3	42619208	42620208	XLOC_029037|u87|ENSG00000114857|upEE	chr3	42619934	42619964	RBFOX2|K562	30
chr3	42619208	42620208	XLOC_029037|u87|ENSG00000114857|upEE	chr3	42619509	42619562	U2AF2|HepG2	53
chr3	42619208	42620208	XLOC_029037|u87|ENSG00000114857|upEE	chr3	42620098	42620149	EFTUD2|HepG2	51
chr3	42619208	42620208	XLOC_029037|u87|ENSG00000114857|upEE	chr3	42619671	42619674	EIF3D|HepG2	3
chr3	42619208	42620208	XLOC_029037|u87|ENSG00000114857|upEE	chr3	42620149	42620162	GTF2F1|K562	13
chr3	42619208	42620208	XLOC_029037|u87|ENSG00000114857|upEE	chr3	42619661	42619688	PPIG|HepG2	27
chr3	42619208	42620208	XLOC_029037|u87|ENSG00000114857|upEE	chr3	42619663	42619683	CSTF2T|HepG2	20
chr3	42619208	42620208	XLOC_029037|u87|ENSG00000114857|upEE	chr3	42620011	42620071	U2AF1|HepG2	60
chr3	42619208	42620208	XLOC_029037|u87|ENSG00000114857|upEE	chr3	42620111	42620147	SRSF1|HepG2	36
chr3	42619208	42620208	XLOC_029037|u87|ENSG00000114857|upEE	chr3	42619642	42619672	DROSHA|K562	30
chr3	42619208	42620208	XLOC_029037|u87|ENSG00000114857|upEE	chr3	42619663	42619672	DDX3X|HepG2	9
chr3	42619208	42620208	XLOC_029037|u87|ENSG00000114857|upEE	chr3	42619797	42619842	DDX6|HepG2	45
chr3	42619208	42620208	XLOC_029037|u87|ENSG00000114857|upEE	chr3	42619193	42619221	QKI|K562	13
chr3	42619208	42620208	XLOC_029037|u87|ENSG00000114857|upEE	chr3	42620019	42620083	XRN2|K562	64
chr3	42619208	42620208	XLOC_029037|u87|ENSG00000114857|upEE	chr3	42619661	42619731	SRSF1|K562	70
chr3	42619208	42620208	XLOC_029037|u87|ENSG00000114857|upEE	chr3	42619645	42619659	DDX6|K562	14
chr3	42619208	42620208	XLOC_029037|u87|ENSG00000114857|upEE	chr3	42620115	42620159	DDX42|K562	44
chr3	42619208	42620208	XLOC_029037|u87|ENSG00000114857|upEE	chr3	42619963	42619995	RPS5|K562	32
chr3	42619208	42620208	XLOC_029037|u87|ENSG00000114857|upEE	chr3	42619237	42619254	HNRNPUL1|K562	17
chr3	42619208	42620208	XLOC_029037|u87|ENSG00000114857|upEE	chr3	42620029	42620032	METAP2|K562	3
chr3	42619208	42620208	XLOC_029037|u87|ENSG00000114857|upEE	chr3	42619356	42619372	NPM1|K562	16
chr3	42619208	42620208	XLOC_029037|u87|ENSG00000114857|upEE	chr3	42620132	42620142	PUM2|K562	10
chr3	42619208	42620208	XLOC_029037|u87|ENSG00000114857|upEE	chr3	42620100	42620188	CSTF2T|HEK293	88
chr3	42619208	42620208	XLOC_029037|u87|ENSG00000114857|upEE	chr3	42619770	42619801	KHSRP|K562	31
chr3	42619208	42620208	XLOC_029037|u87|ENSG00000114857|upEE	chr3	42620026	42620060	RPS5|K562	34
chr3	42619208	42620208	XLOC_029037|u87|ENSG00000114857|upEE	chr3	42620116	42620158	CSTF2T|HepG2	42
chr3	42619208	42620208	XLOC_029037|u87|ENSG00000114857|upEE	chr3	42620015	42620042	LARP4|HepG2	27
chr3	42619208	42620208	XLOC_029037|u87|ENSG00000114857|upEE	chr3	42620180	42620234	HNRNPL|HepG2	28
chr3	42619208	42620208	XLOC_029037|u87|ENSG00000114857|upEE	chr3	42620140	42620157	BCCIP|HepG2	17
chr3	42619208	42620208	XLOC_029037|u87|ENSG00000114857|upEE	chr3	42619723	42619768	TIAL1|HeLa	45
chr3	42619208	42620208	XLOC_029037|u87|ENSG00000114857|upEE	chr3	42619650	42619660	SND1|K562	10
chr3	42619208	42620208	XLOC_029037|u87|ENSG00000114857|upEE	chr3	42619788	42619824	FTO|K562	36
chr3	42619208	42620208	XLOC_029037|u87|ENSG00000114857|upEE	chr3	42619838	42619879	RPS5|K562	41
chr3	42619208	42620208	XLOC_029037|u87|ENSG00000114857|upEE	chr3	42620075	42620104	U2AF2|K562	29
chr3	42619208	42620208	XLOC_029037|u87|ENSG00000114857|upEE	chr3	42619747	42619770	KHSRP|K562	23
chr3	42619208	42620208	XLOC_029037|u87|ENSG00000114857|upEE	chr3	42620133	42620159	UPF1|K562	26
chr3	42619208	42620208	XLOC_029037|u87|ENSG00000114857|upEE	chr3	42620115	42620142	TAF15|K562	27
chr3	42619208	42620208	XLOC_029037|u87|ENSG00000114857|upEE	chr3	42620099	42620159	U2AF1|HepG2	60
chr3	42619208	42620208	XLOC_029037|u87|ENSG00000114857|upEE	chr3	42619640	42619688	UPF1|K562	48
chr3	42619208	42620208	XLOC_029037|u87|ENSG00000114857|upEE	chr3	42619387	42619393	SND1|K562	6
chr3	42619208	42620208	XLOC_029037|u87|ENSG00000114857|upEE	chr3	42619929	42619958	DGCR8|K562	29
chr3	42619208	42620208	XLOC_029037|u87|ENSG00000114857|upEE	chr3	42620018	42620054	GPKOW|K562	36
chr3	42619208	42620208	XLOC_029037|u87|ENSG00000114857|upEE	chr3	42619377	42619408	CSTF2T|HEK293	31
chr3	42619208	42620208	XLOC_029037|u87|ENSG00000114857|upEE	chr3	42619541	42619599	KHSRP|K562	58
chr3	42619208	42620208	XLOC_029037|u87|ENSG00000114857|upEE	chr3	42619885	42619895	DROSHA|K562	10
chr3	42619208	42620208	XLOC_029037|u87|ENSG00000114857|upEE	chr3	42619635	42619663	NONO|K562	28
chr3	42619208	42620208	XLOC_029037|u87|ENSG00000114857|upEE	chr3	42620088	42620145	TIA1|HepG2	57
chr3	42619208	42620208	XLOC_029037|u87|ENSG00000114857|upEE	chr3	42619912	42619956	DGCR8|K562	44
chr3	42619208	42620208	XLOC_029037|u87|ENSG00000114857|upEE	chr3	42619730	42619750	U2AF1|K562	20
chr3	42619208	42620208	XLOC_029037|u87|ENSG00000114857|upEE	chr3	42619659	42619690	SF3B1|K562	31
chr3	42619208	42620208	XLOC_029037|u87|ENSG00000114857|upEE	chr3	42619895	42619928	HNRNPUL1|HepG2	33
chr3	42619208	42620208	XLOC_029037|u87|ENSG00000114857|upEE	chr3	42620114	42620149	XRN2|K562	35
chr3	42619208	42620208	XLOC_029037|u87|ENSG00000114857|upEE	chr3	42619997	42620048	EFTUD2|HepG2	51
chr3	42619208	42620208	XLOC_029037|u87|ENSG00000114857|upEE	chr3	42619532	42619565	FASTKD2|K562	33
chr3	42619208	42620208	XLOC_029037|u87|ENSG00000114857|upEE	chr3	42620102	42620161	RBFOX2|K562	59
chr3	42619208	42620208	XLOC_029037|u87|ENSG00000114857|upEE	chr3	42619665	42619675	ZNF622|K562	10
chr3	42619208	42620208	XLOC_029037|u87|ENSG00000114857|upEE	chr3	42620021	42620068	SMNDC1|HepG2	47
chr3	42619208	42620208	XLOC_029037|u87|ENSG00000114857|upEE	chr3	42619781	42619800	SAFB2|K562	19
chr3	42619208	42620208	XLOC_029037|u87|ENSG00000114857|upEE	chr3	42620045	42620081	LSM11|K562	36
chr3	42619208	42620208	XLOC_029037|u87|ENSG00000114857|upEE	chr3	42620127	42620152	IGF2BP1|K562	25
chr3	42619208	42620208	XLOC_029037|u87|ENSG00000114857|upEE	chr3	42620204	42620250	NCBP2|K562	4
chr3	42619208	42620208	XLOC_029037|u87|ENSG00000114857|upEE	chr3	42619635	42619678	KHDRBS1|K562	43
chr3	42619208	42620208	XLOC_029037|u87|ENSG00000114857|upEE	chr3	42619438	42619453	LARP4|HepG2	15
chr3	42619208	42620208	XLOC_029037|u87|ENSG00000114857|upEE	chr3	42620100	42620148	CSTF2|HEK293	48
chr3	42619208	42620208	XLOC_029037|u87|ENSG00000114857|upEE	chr3	42619754	42619844	EFTUD2|HepG2	90
chr3	42619208	42620208	XLOC_029037|u87|ENSG00000114857|upEE	chr3	42620088	42620114	DDX55|HepG2	26
chr3	42619208	42620208	XLOC_029037|u87|ENSG00000114857|upEE	chr3	42619658	42619707	MTPAP|K562	49
chr3	42619208	42620208	XLOC_029037|u87|ENSG00000114857|upEE	chr3	42619770	42619804	KHSRP|K562	34
chr3	42619208	42620208	XLOC_029037|u87|ENSG00000114857|upEE	chr3	42619651	42619682	KHSRP|K562	31
chr3	42619208	42620208	XLOC_029037|u87|ENSG00000114857|upEE	chr3	42619652	42619677	KHSRP|K562	25
chr3	42619208	42620208	XLOC_029037|u87|ENSG00000114857|upEE	chr3	42619662	42619698	PPIG|HepG2	36
chr3	42619208	42620208	XLOC_029037|u87|ENSG00000114857|upEE	chr3	42619682	42619685	SRSF7|K562	3
chr3	42619208	42620208	XLOC_029037|u87|ENSG00000114857|upEE	chr3	42619654	42619662	U2AF2|HepG2	8
chr3	42619208	42620208	XLOC_029037|u87|ENSG00000114857|upEE	chr3	42619965	42620024	RBFOX2|K562	59
chr3	42619208	42620208	XLOC_029037|u87|ENSG00000114857|upEE	chr3	42619723	42619748	CSTF2|HeLa	25
chr3	42619208	42620208	XLOC_029037|u87|ENSG00000114857|upEE	chr3	42619658	42619696	CPSF6|K562	38
chr3	42619208	42620208	XLOC_029037|u87|ENSG00000114857|upEE	chr3	42619438	42619464	DDX3X|K562	26
chr3	42619208	42620208	XLOC_029037|u87|ENSG00000114857|upEE	chr3	42619635	42619691	ZRANB2|K562	56
chr3	42619208	42620208	XLOC_029037|u87|ENSG00000114857|upEE	chr3	42620121	42620160	RPS5|HepG2	39
chr3	42619208	42620208	XLOC_029037|u87|ENSG00000114857|upEE	chr3	42619963	42620008	SF3B4|HepG2	45
chr3	42619208	42620208	XLOC_029037|u87|ENSG00000114857|upEE	chr3	42620030	42620075	DDX55|K562	45
chr3	42619208	42620208	XLOC_029037|u87|ENSG00000114857|upEE	chr3	42619914	42619936	RPS5|K562	22
chr3	42619208	42620208	XLOC_029037|u87|ENSG00000114857|upEE	chr3	42620146	42620170	SMNDC1|K562	24
chr3	42619208	42620208	XLOC_029037|u87|ENSG00000114857|upEE	chr3	42620051	42620066	EFTUD2|K562	15
chr3	42619208	42620208	XLOC_029037|u87|ENSG00000114857|upEE	chr3	42619507	42619569	HNRNPUL1|K562	62
chr3	42619208	42620208	XLOC_029037|u87|ENSG00000114857|upEE	chr3	42620025	42620036	DHX30|HepG2	11
chr3	42619208	42620208	XLOC_029037|u87|ENSG00000114857|upEE	chr3	42620014	42620048	CPSF6|HEK293	34
chr3	42619208	42620208	XLOC_029037|u87|ENSG00000114857|upEE	chr3	42619773	42619830	DDX6|K562	57
chr3	42619208	42620208	XLOC_029037|u87|ENSG00000114857|upEE	chr3	42620089	42620157	PRPF8|K562	68
chr3	42619208	42620208	XLOC_029037|u87|ENSG00000114857|upEE	chr3	42619732	42619771	FTO|K562	39
chr3	42619208	42620208	XLOC_029037|u87|ENSG00000114857|upEE	chr3	42619697	42619745	EFTUD2|K562	48
chr3	42619208	42620208	XLOC_029037|u87|ENSG00000114857|upEE	chr3	42619889	42619916	SUPV3L1|HepG2	27
chr3	42619208	42620208	XLOC_029037|u87|ENSG00000114857|upEE	chr3	42619487	42619531	LIN28B|K562	44
chr3	42619208	42620208	XLOC_029037|u87|ENSG00000114857|upEE	chr3	42619515	42619580	RBFOX2|K562	65
chr3	42619208	42620208	XLOC_029037|u87|ENSG00000114857|upEE	chr3	42620031	42620061	BUD13|HepG2	30
chr3	42619208	42620208	XLOC_029037|u87|ENSG00000114857|upEE	chr3	42620044	42620078	HNRNPA1|K562	34
chr3	42619208	42620208	XLOC_029037|u87|ENSG00000114857|upEE	chr3	42619915	42619959	TNRC6A|K562	44
chr3	42619208	42620208	XLOC_029037|u87|ENSG00000114857|upEE	chr3	42620079	42620136	RBM22|HepG2	57
chr3	42619208	42620208	XLOC_029037|u87|ENSG00000114857|upEE	chr3	42619377	42619392	HNRNPA1|K562	15
chr3	42619208	42620208	XLOC_029037|u87|ENSG00000114857|upEE	chr3	42620013	42620025	PPIG|HepG2	12
chr3	42619208	42620208	XLOC_029037|u87|ENSG00000114857|upEE	chr3	42620066	42620101	U2AF2|HepG2	35
chr3	42619208	42620208	XLOC_029037|u87|ENSG00000114857|upEE	chr3	42619216	42619240	FASTKD2|K562	24
chr3	42619208	42620208	XLOC_029037|u87|ENSG00000114857|upEE	chr3	42619939	42619968	AARS|K562	29
chr3	42619208	42620208	XLOC_029037|u87|ENSG00000114857|upEE	chr3	42620137	42620176	GTF2F1|HepG2	39
chr3	42619208	42620208	XLOC_029037|u87|ENSG00000114857|upEE	chr3	42619654	42619680	SF3B1|K562	26
chr3	42619208	42620208	XLOC_029037|u87|ENSG00000114857|upEE	chr3	42619226	42619249	EFTUD2|K562	23
chr3	42619208	42620208	XLOC_029037|u87|ENSG00000114857|upEE	chr3	42620115	42620138	NOLC1|K562	23
chr3	42619208	42620208	XLOC_029037|u87|ENSG00000114857|upEE	chr3	42619641	42619675	UPF1|K562	34
chr3	42619208	42620208	XLOC_029037|u87|ENSG00000114857|upEE	chr3	42619449	42619461	ZRANB2|K562	12
chr3	42619208	42620208	XLOC_029037|u87|ENSG00000114857|upEE	chr3	42620205	42620245	RBM27|K562	3
chr3	42619208	42620208	XLOC_029037|u87|ENSG00000114857|upEE	chr3	42619224	42619250	CDC40|HepG2	26
chr3	42619208	42620208	XLOC_029037|u87|ENSG00000114857|upEE	chr3	42620121	42620152	LIN28B|K562	31
chr3	42619208	42620208	XLOC_029037|u87|ENSG00000114857|upEE	chr3	42620028	42620077	DDX55|K562	49
chr3	42619208	42620208	XLOC_029037|u87|ENSG00000114857|upEE	chr3	42620014	42620032	FASTKD2|K562	18
chr3	42619208	42620208	XLOC_029037|u87|ENSG00000114857|upEE	chr3	42620199	42620258	CSTF2|HepG2	9
chr3	42619208	42620208	XLOC_029037|u87|ENSG00000114857|upEE	chr3	42619913	42619957	SUPV3L1|HepG2	44
chr3	42619208	42620208	XLOC_029037|u87|ENSG00000114857|upEE	chr3	42619436	42619541	KHSRP|K562	105
chr3	42619208	42620208	XLOC_029037|u87|ENSG00000114857|upEE	chr3	42619662	42619711	DDX24|K562	49
chr3	42619208	42620208	XLOC_029037|u87|ENSG00000114857|upEE	chr3	42619742	42619768	DDX24|K562	26
chr3	42619208	42620208	XLOC_029037|u87|ENSG00000114857|upEE	chr3	42619391	42619466	TARDBP|K562	75
chr3	42619208	42620208	XLOC_029037|u87|ENSG00000114857|upEE	chr3	42619636	42619690	LSM11|K562	54
chr3	42619208	42620208	XLOC_029037|u87|ENSG00000114857|upEE	chr3	42619627	42619700	SND1|K562	73
chr3	42619208	42620208	XLOC_029037|u87|ENSG00000114857|upEE	chr3	42619718	42619761	GNL3|K562	43
chr3	42619208	42620208	XLOC_029037|u87|ENSG00000114857|upEE	chr3	42620009	42620034	EFTUD2|HepG2	25
chr3	42619208	42620208	XLOC_029037|u87|ENSG00000114857|upEE	chr3	42620119	42620143	CDC40|HepG2	24
chr3	42619208	42620208	XLOC_029037|u87|ENSG00000114857|upEE	chr3	42619879	42619969	DROSHA|K562	90
chr3	42619208	42620208	XLOC_029037|u87|ENSG00000114857|upEE	chr3	42619748	42619770	KHSRP|K562	22
chr3	42619208	42620208	XLOC_029037|u87|ENSG00000114857|upEE	chr3	42619733	42619784	RBM22|K562	51
chr3	42619208	42620208	XLOC_029037|u87|ENSG00000114857|upEE	chr3	42619733	42619764	EWSR1|K562	31
chr3	42619208	42620208	XLOC_029037|u87|ENSG00000114857|upEE	chr3	42619648	42619679	FASTKD2|K562	31
chr3	42619208	42620208	XLOC_029037|u87|ENSG00000114857|upEE	chr3	42620205	42620218	KHSRP|K562	3
chr3	42619208	42620208	XLOC_029037|u87|ENSG00000114857|upEE	chr3	42619896	42619927	RBFOX2|K562	31
chr3	42619208	42620208	XLOC_029037|u87|ENSG00000114857|upEE	chr3	42620096	42620120	HNRNPL|HepG2	24
chr3	42619208	42620208	XLOC_029037|u87|ENSG00000114857|upEE	chr3	42619662	42619691	UCHL5|K562	29
chr3	42619208	42620208	XLOC_029037|u87|ENSG00000114857|upEE	chr3	42619801	42619832	DROSHA|K562	31
chr3	42619208	42620208	XLOC_029037|u87|ENSG00000114857|upEE	chr3	42619924	42619956	PRPF8|HepG2	32
chr3	42619208	42620208	XLOC_029037|u87|ENSG00000114857|upEE	chr3	42619959	42620040	SMNDC1|HepG2	81
chr3	42619208	42620208	XLOC_029037|u87|ENSG00000114857|upEE	chr3	42619623	42619651	KHSRP|K562	28
chr3	42619208	42620208	XLOC_029037|u87|ENSG00000114857|upEE	chr3	42619231	42619268	HNRNPA1|HEK293T	37
chr3	42619208	42620208	XLOC_029037|u87|ENSG00000114857|upEE	chr3	42619213	42619253	DROSHA|K562	40
chr3	42619208	42620208	XLOC_029037|u87|ENSG00000114857|upEE	chr3	42619849	42619877	FKBP4|HepG2	28
chr3	42619208	42620208	XLOC_029037|u87|ENSG00000114857|upEE	chr3	42619215	42619249	TAF15|HepG2	34
chr3	42619208	42620208	XLOC_029037|u87|ENSG00000114857|upEE	chr3	42619663	42619664	FASTKD2|HepG2	1
chr3	42619208	42620208	XLOC_029037|u87|ENSG00000114857|upEE	chr3	42619896	42619952	DHX30|HepG2	56
chr3	42619208	42620208	XLOC_029037|u87|ENSG00000114857|upEE	chr3	42619210	42619237	U2AF2|HepG2	27
chr3	42619208	42620208	XLOC_029037|u87|ENSG00000114857|upEE	chr3	42619575	42619580	XRCC6|K562	5
chr3	42619208	42620208	XLOC_029037|u87|ENSG00000114857|upEE	chr3	42619287	42619368	TIAL1|HeLa	81
chr3	42619208	42620208	XLOC_029037|u87|ENSG00000114857|upEE	chr3	42619904	42619932	CSTF2T|K562	28
chr3	42619208	42620208	XLOC_029037|u87|ENSG00000114857|upEE	chr3	42619237	42619258	SMNDC1|HepG2	21
chr3	42619208	42620208	XLOC_029037|u87|ENSG00000114857|upEE	chr3	42619664	42619696	TROVE2|HepG2	32
chr3	42619208	42620208	XLOC_029037|u87|ENSG00000114857|upEE	chr3	42619213	42619244	HNRNPA1|K562	31
chr3	42619208	42620208	XLOC_029037|u87|ENSG00000114857|upEE	chr3	42619673	42619682	XRN2|K562	9
chr3	42619208	42620208	XLOC_029037|u87|ENSG00000114857|upEE	chr3	42619636	42619676	RPS5|HepG2	40
chr3	42619208	42620208	XLOC_029037|u87|ENSG00000114857|upEE	chr3	42620123	42620143	RBFOX2|K562	20
chr3	42619208	42620208	XLOC_029037|u87|ENSG00000114857|upEE	chr3	42619842	42619879	DDX6|HepG2	37
chr3	42619208	42620208	XLOC_029037|u87|ENSG00000114857|upEE	chr3	42619689	42619751	PRPF8|HepG2	62
chr3	42619208	42620208	XLOC_029037|u87|ENSG00000114857|upEE	chr3	42619207	42619243	TAF15|K562	35
chr3	42619208	42620208	XLOC_029037|u87|ENSG00000114857|upEE	chr3	42619674	42619690	FTO|K562	16
chr3	42619208	42620208	XLOC_029037|u87|ENSG00000114857|upEE	chr3	42619895	42619966	CDC40|HepG2	71
chr3	42619208	42620208	XLOC_029037|u87|ENSG00000114857|upEE	chr3	42619368	42619384	KHSRP|K562	16
chr3	42619208	42620208	XLOC_029037|u87|ENSG00000114857|upEE	chr3	42619933	42619963	RPS5|K562	30
chr3	42619208	42620208	XLOC_029037|u87|ENSG00000114857|upEE	chr3	42620202	42620256	HNRNPC|HepG2	6
chr3	42619208	42620208	XLOC_029037|u87|ENSG00000114857|upEE	chr3	42619785	42619803	RPS5|HepG2	18
chr3	42619208	42620208	XLOC_029037|u87|ENSG00000114857|upEE	chr3	42620072	42620114	HNRNPK|K562	42
chr3	42619208	42620208	XLOC_029037|u87|ENSG00000114857|upEE	chr3	42620115	42620167	RPS5|HepG2	52
chr3	42619208	42620208	XLOC_029037|u87|ENSG00000114857|upEE	chr3	42620070	42620113	HNRNPK|K562	43
chr3	42619208	42620208	XLOC_029037|u87|ENSG00000114857|upEE	chr3	42620026	42620047	LSM11|HepG2	21
chr3	42619208	42620208	XLOC_029037|u87|ENSG00000114857|upEE	chr3	42620115	42620143	YWHAG|K562	28
chr3	42619208	42620208	XLOC_029037|u87|ENSG00000114857|upEE	chr3	42619832	42619884	DDX6|K562	52
chr3	42619208	42620208	XLOC_029037|u87|ENSG00000114857|upEE	chr3	42619964	42620002	RBFOX2|K562	38
chr3	42619208	42620208	XLOC_029037|u87|ENSG00000114857|upEE	chr3	42620104	42620145	CPSF6|K562	41
chr3	42619208	42620208	XLOC_029037|u87|ENSG00000114857|upEE	chr3	42619661	42619678	GTF2F1|K562	17
chr3	42619208	42620208	XLOC_029037|u87|ENSG00000114857|upEE	chr3	42619640	42619674	DDX6|K562	34
chr3	42619208	42620208	XLOC_029037|u87|ENSG00000114857|upEE	chr3	42619481	42619499	KHSRP|K562	18
chr3	42619208	42620208	XLOC_029037|u87|ENSG00000114857|upEE	chr3	42619732	42619742	DDX55|K562	10
chr3	42619208	42620208	XLOC_029037|u87|ENSG00000114857|upEE	chr3	42619233	42619245	SF3B4|K562	12
chr3	42619208	42620208	XLOC_029037|u87|ENSG00000114857|upEE	chr3	42619415	42619508	TBRG4|K562	93
chr3	42619208	42620208	XLOC_029037|u87|ENSG00000114857|upEE	chr3	42619896	42619937	EWSR1|K562	41
chr3	42619208	42620208	XLOC_029037|u87|ENSG00000114857|upEE	chr3	42620108	42620151	HNRNPM|HepG2	43
chr3	42619208	42620208	XLOC_029037|u87|ENSG00000114857|upEE	chr3	42619271	42619289	HNRNPUL1|HepG2	18
chr3	42619208	42620208	XLOC_029037|u87|ENSG00000114857|upEE	chr3	42619205	42619288	KHSRP|K562	80
chr3	42619208	42620208	XLOC_029037|u87|ENSG00000114857|upEE	chr3	42620109	42620161	CSTF2T|HepG2	52
chr3	42619208	42620208	XLOC_029037|u87|ENSG00000114857|upEE	chr3	42619370	42619421	TIA1|K562	51
chr3	42619208	42620208	XLOC_029037|u87|ENSG00000114857|upEE	chr3	42619891	42619919	EIF3D|HepG2	28
chr3	42619208	42620208	XLOC_029037|u87|ENSG00000114857|upEE	chr3	42619927	42619947	KHDRBS1|K562	20
chr3	42619208	42620208	XLOC_029037|u87|ENSG00000114857|upEE	chr3	42619726	42619782	TAF15|K562	56
chr3	42619208	42620208	XLOC_029037|u87|ENSG00000114857|upEE	chr3	42619729	42619765	SRSF1|K562	36
chr3	42619208	42620208	XLOC_029037|u87|ENSG00000114857|upEE	chr3	42619743	42619775	RBM22|HepG2	32
chr3	42619208	42620208	XLOC_029037|u87|ENSG00000114857|upEE	chr3	42619718	42619754	TAF15|HepG2	36
chr3	42619208	42620208	XLOC_029037|u87|ENSG00000114857|upEE	chr3	42619607	42619621	KHSRP|K562	14
chr3	42619208	42620208	XLOC_029037|u87|ENSG00000114857|upEE	chr3	42620133	42620150	AGGF1|K562	17
chr3	42619208	42620208	XLOC_029037|u87|ENSG00000114857|upEE	chr3	42619635	42619688	EFTUD2|K562	53
chr3	42619208	42620208	XLOC_029037|u87|ENSG00000114857|upEE	chr3	42619148	42619210	RBM22|K562	2
chr3	42619208	42620208	XLOC_029037|u87|ENSG00000114857|upEE	chr3	42620040	42620079	SMNDC1|K562	39
chr3	42619208	42620208	XLOC_029037|u87|ENSG00000114857|upEE	chr3	42619367	42619394	HNRNPU|K562	27
chr3	42619208	42620208	XLOC_029037|u87|ENSG00000114857|upEE	chr3	42619734	42619790	AARS|K562	56
chr3	42619208	42620208	XLOC_029037|u87|ENSG00000114857|upEE	chr3	42619718	42619785	RPS5|HepG2	67
chr3	42619208	42620208	XLOC_029037|u87|ENSG00000114857|upEE	chr3	42620124	42620158	TAF15|HepG2	34
chr3	42619208	42620208	XLOC_029037|u87|ENSG00000114857|upEE	chr3	42619913	42619934	RBFOX2|HepG2	21
chr3	42619208	42620208	XLOC_029037|u87|ENSG00000114857|upEE	chr3	42620104	42620153	NONO|K562	49
chr3	42619208	42620208	XLOC_029037|u87|ENSG00000114857|upEE	chr3	42619628	42619690	ZRANB2|K562	62
chr3	42619208	42620208	XLOC_029037|u87|ENSG00000114857|upEE	chr3	42620020	42620052	FUBP1|K562	32
chr3	42619208	42620208	XLOC_029037|u87|ENSG00000114857|upEE	chr3	42619883	42620011	KHSRP|K562	128
chr3	42619208	42620208	XLOC_029037|u87|ENSG00000114857|upEE	chr3	42619958	42620029	SF3B4|HepG2	71
chr3	42619208	42620208	XLOC_029037|u87|ENSG00000114857|upEE	chr3	42620039	42620053	EWSR1|K562	14
chr3	42619208	42620208	XLOC_029037|u87|ENSG00000114857|upEE	chr3	42620123	42620168	RPS5|K562	45
chr3	42619208	42620208	XLOC_029037|u87|ENSG00000114857|upEE	chr3	42619271	42619291	GNL3|K562	20
chr3	42619208	42620208	XLOC_029037|u87|ENSG00000114857|upEE	chr3	42619894	42619932	DDX42|K562	38
chr3	42619208	42620208	XLOC_029037|u87|ENSG00000114857|upEE	chr3	42619518	42619584	SRSF7|K562	66
chr3	42619208	42620208	XLOC_029037|u87|ENSG00000114857|upEE	chr3	42620017	42620033	EIF3D|HepG2	16
chr3	42619208	42620208	XLOC_029037|u87|ENSG00000114857|upEE	chr3	42619640	42619672	CSTF2|HepG2	32
chr3	42619208	42620208	XLOC_029037|u87|ENSG00000114857|upEE	chr3	42619851	42619883	RBFOX2|K562	32
chr3	42619208	42620208	XLOC_029037|u87|ENSG00000114857|upEE	chr3	42619653	42619689	U2AF2|K562	36
chr3	42619208	42620208	XLOC_029037|u87|ENSG00000114857|upEE	chr3	42619925	42619949	CSTF2|HepG2	24
chr3	42619208	42620208	XLOC_029037|u87|ENSG00000114857|upEE	chr3	42619738	42619755	DDX6|HepG2	17
chr3	42619208	42620208	XLOC_029037|u87|ENSG00000114857|upEE	chr3	42619400	42619418	KHSRP|K562	18
chr3	42619208	42620208	XLOC_029037|u87|ENSG00000114857|upEE	chr3	42620120	42620164	RPS5|K562	44
chr3	42619208	42620208	XLOC_029037|u87|ENSG00000114857|upEE	chr3	42619726	42619809	TIA1|K562	83
chr3	42619208	42620208	XLOC_029037|u87|ENSG00000114857|upEE	chr3	42620015	42620042	DDX24|K562	27
chr3	42619208	42620208	XLOC_029037|u87|ENSG00000114857|upEE	chr3	42619905	42619939	FAM120A|HepG2	34
chr3	42619208	42620208	XLOC_029037|u87|ENSG00000114857|upEE	chr3	42619897	42619932	NKRF|HepG2	35
chr3	42619208	42620208	XLOC_029037|u87|ENSG00000114857|upEE	chr3	42619663	42619679	XRCC6|K562	16
chr3	42619208	42620208	XLOC_029037|u87|ENSG00000114857|upEE	chr3	42619786	42619876	QKI|HepG2	90
chr3	42619208	42620208	XLOC_029037|u87|ENSG00000114857|upEE	chr3	42619711	42619749	DROSHA|K562	38
chr3	42619208	42620208	XLOC_029037|u87|ENSG00000114857|upEE	chr3	42619654	42619682	NKRF|HepG2	28
chr3	42619208	42620208	XLOC_029037|u87|ENSG00000114857|upEE	chr3	42619902	42619930	GTF2F1|K562	28
chr3	42619208	42620208	XLOC_029037|u87|ENSG00000114857|upEE	chr3	42620197	42620226	RBFOX2|K562	11
chr3	42619208	42620208	XLOC_029037|u87|ENSG00000114857|upEE	chr3	42619637	42619675	TIA1|K562	38
chr3	42619208	42620208	XLOC_029037|u87|ENSG00000114857|upEE	chr3	42619275	42619297	UPF1|K562	22
chr3	42619208	42620208	XLOC_029037|u87|ENSG00000114857|upEE	chr3	42620111	42620154	HNRNPA1|HepG2	43
chr3	42619208	42620208	XLOC_029037|u87|ENSG00000114857|upEE	chr3	42619684	42619744	PRPF8|HepG2	60
chr3	42619208	42620208	XLOC_029037|u87|ENSG00000114857|upEE	chr3	42620207	42620268	RPS11|K562	1
chr3	42619208	42620208	XLOC_029037|u87|ENSG00000114857|upEE	chr3	42619338	42619397	GEMIN5|K562	59
chr3	42619208	42620208	XLOC_029037|u87|ENSG00000114857|upEE	chr3	42620102	42620151	RBFOX2|HepG2	49
chr3	42619208	42620208	XLOC_029037|u87|ENSG00000114857|upEE	chr3	42619779	42619866	DDX6|HepG2	87
chr3	42619208	42620208	XLOC_029037|u87|ENSG00000114857|upEE	chr3	42620134	42620156	POLR2G|HepG2	22
chr3	42619208	42620208	XLOC_029037|u87|ENSG00000114857|upEE	chr3	42620012	42620077	GPKOW|K562	65
chr3	42619208	42620208	XLOC_029037|u87|ENSG00000114857|upEE	chr3	42619417	42619471	FUBP3|HepG2	54
chr3	42619208	42620208	XLOC_029037|u87|ENSG00000114857|upEE	chr3	42619779	42619838	RPS5|K562	59
chr3	42619208	42620208	XLOC_029037|u87|ENSG00000114857|upEE	chr3	42619796	42619837	RBFOX2|K562	41
chr3	42619208	42620208	XLOC_029037|u87|ENSG00000114857|upEE	chr3	42619634	42619679	RBFOX2|K562	45
chr3	42619208	42620208	XLOC_029037|u87|ENSG00000114857|upEE	chr3	42620075	42620146	U2AF2|HepG2	71
chr3	42619208	42620208	XLOC_029037|u87|ENSG00000114857|upEE	chr3	42619719	42619730	FAM120A|K562	11
chr3	42619208	42620208	XLOC_029037|u87|ENSG00000114857|upEE	chr3	42619344	42619391	HNRNPL|HepG2	47
chr3	42619208	42620208	XLOC_029037|u87|ENSG00000114857|upEE	chr3	42619884	42619971	DDX6|K562	87
chr3	42619208	42620208	XLOC_029037|u87|ENSG00000114857|upEE	chr3	42619670	42619680	BUD13|K562	10
chr3	42619208	42620208	XLOC_029037|u87|ENSG00000114857|upEE	chr3	42619731	42619748	KHSRP|K562	17
chr3	42619208	42620208	XLOC_029037|u87|ENSG00000114857|upEE	chr3	42620019	42620076	LSM11|K562	57
chr3	42619208	42620208	XLOC_029037|u87|ENSG00000114857|upEE	chr3	42619893	42619945	HNRNPUL1|K562	52
chr3	42619208	42620208	XLOC_029037|u87|ENSG00000114857|upEE	chr3	42619565	42619589	NOLC1|HepG2	24
chr3	42619208	42620208	XLOC_029037|u87|ENSG00000114857|upEE	chr3	42619767	42619831	RBFOX2|K562	64
chr3	42619208	42620208	XLOC_029037|u87|ENSG00000114857|upEE	chr3	42620068	42620088	DDX6|HepG2	20
chr3	42619208	42620208	XLOC_029037|u87|ENSG00000114857|upEE	chr3	42619258	42619307	TARDBP|K562	49
chr3	42619208	42620208	XLOC_029037|u87|ENSG00000114857|upEE	chr3	42619726	42619790	HNRNPUL1|K562	64
chr3	42619208	42620208	XLOC_029037|u87|ENSG00000114857|upEE	chr3	42620015	42620019	TARDBP|K562	4
chr3	42619208	42620208	XLOC_029037|u87|ENSG00000114857|upEE	chr3	42620128	42620159	TRA2A|HepG2	31
chr3	42619208	42620208	XLOC_029037|u87|ENSG00000114857|upEE	chr3	42620115	42620150	TIA1|K562	35
chr3	42619208	42620208	XLOC_029037|u87|ENSG00000114857|upEE	chr3	42619722	42619759	MTPAP|K562	37
chr3	42619208	42620208	XLOC_029037|u87|ENSG00000114857|upEE	chr3	42620199	42620235	U2AF2|HepG2	9
chr3	42619208	42620208	XLOC_029037|u87|ENSG00000114857|upEE	chr3	42620203	42620236	U2AF2|K562	5
chr3	42619208	42620208	XLOC_029037|u87|ENSG00000114857|upEE	chr3	42619635	42619677	GPKOW|K562	42
chr3	42619208	42620208	XLOC_029037|u87|ENSG00000114857|upEE	chr3	42619858	42619869	NONO|K562	11
chr3	42619208	42620208	XLOC_029037|u87|ENSG00000114857|upEE	chr3	42620180	42620207	SFPQ|HepG2	27
chr3	42619208	42620208	XLOC_029037|u87|ENSG00000114857|upEE	chr3	42619793	42619832	DROSHA|K562	39
chr3	42619208	42620208	XLOC_029037|u87|ENSG00000114857|upEE	chr3	42620076	42620102	HNRNPK|HepG2	26
chr3	42619208	42620208	XLOC_029037|u87|ENSG00000114857|upEE	chr3	42619698	42619819	PRPF8|K562	121
chr3	42619208	42620208	XLOC_029037|u87|ENSG00000114857|upEE	chr3	42620147	42620162	DHX30|HepG2	15
chr3	42619208	42620208	XLOC_029037|u87|ENSG00000114857|upEE	chr3	42620100	42620148	CPSF6|HEK293	48
chr3	42619208	42620208	XLOC_029037|u87|ENSG00000114857|upEE	chr3	42619716	42619801	DDX6|K562	85
chr3	42619208	42620208	XLOC_029037|u87|ENSG00000114857|upEE	chr3	42619658	42619695	RBM5|HepG2	37
chr3	42619208	42620208	XLOC_029037|u87|ENSG00000114857|upEE	chr3	42619221	42619260	HNRNPUL1|K562	39
chr3	42619208	42620208	XLOC_029037|u87|ENSG00000114857|upEE	chr3	42620171	42620210	LIN28B|K562	37
chr3	42619208	42620208	XLOC_029037|u87|ENSG00000114857|upEE	chr3	42619838	42619882	RPS5|HepG2	44
chr3	42619208	42620208	XLOC_029037|u87|ENSG00000114857|upEE	chr3	42619636	42619673	DDX59|HepG2	37
chr3	42619208	42620208	XLOC_029037|u87|ENSG00000114857|upEE	chr3	42619654	42619685	SMNDC1|K562	31
chr3	42619208	42620208	XLOC_029037|u87|ENSG00000114857|upEE	chr3	42619963	42620053	FUBP1|K562	90
chr3	42619208	42620208	XLOC_029037|u87|ENSG00000114857|upEE	chr3	42619373	42619415	FAM120A|K562	42
chr3	42619208	42620208	XLOC_029037|u87|ENSG00000114857|upEE	chr3	42619703	42619716	KHSRP|K562	13
chr3	42619208	42620208	XLOC_029037|u87|ENSG00000114857|upEE	chr3	42619688	42619772	EFTUD2|K562	84
chr3	42619208	42620208	XLOC_029037|u87|ENSG00000114857|upEE	chr3	42619836	42619878	RPS5|HepG2	42
chr3	42619208	42620208	XLOC_029037|u87|ENSG00000114857|upEE	chr3	42619483	42619501	CPSF6|K562	18
chr3	42619208	42620208	XLOC_029037|u87|ENSG00000114857|upEE	chr3	42619812	42619840	DDX55|K562	28
chr3	42619208	42620208	XLOC_029037|u87|ENSG00000114857|upEE	chr3	42619381	42619418	TIA1|K562	37
chr3	42619208	42620208	XLOC_029037|u87|ENSG00000114857|upEE	chr3	42619627	42619634	PUM2|K562	7
chr3	42619208	42620208	XLOC_029037|u87|ENSG00000114857|upEE	chr3	42619727	42619805	TAF15|HepG2	78
chr3	42619208	42620208	XLOC_029037|u87|ENSG00000114857|upEE	chr3	42619499	42619532	KHSRP|K562	33
chr3	42619208	42620208	XLOC_029037|u87|ENSG00000114857|upEE	chr3	42619645	42619680	HNRNPUL1|K562	35
chr3	42619208	42620208	XLOC_029037|u87|ENSG00000114857|upEE	chr3	42619647	42619699	U2AF2|K562	52
chr3	42619208	42620208	XLOC_029037|u87|ENSG00000114857|upEE	chr3	42620078	42620111	SUPV3L1|HepG2	33
chr3	42619208	42620208	XLOC_029037|u87|ENSG00000114857|upEE	chr3	42619919	42619941	DHX30|K562	22
chr3	42619208	42620208	XLOC_029037|u87|ENSG00000114857|upEE	chr3	42620182	42620250	HNRNPL|K562	26
chr3	42619208	42620208	XLOC_029037|u87|ENSG00000114857|upEE	chr3	42619899	42619937	AGGF1|HepG2	38
chr3	42619208	42620208	XLOC_029037|u87|ENSG00000114857|upEE	chr3	42619719	42619779	RPS5|K562	60
chr3	42619208	42620208	XLOC_029037|u87|ENSG00000114857|upEE	chr3	42619411	42619477	TARDBP|K562	66
chr3	42619208	42620208	XLOC_029037|u87|ENSG00000114857|upEE	chr3	42619716	42619731	KHSRP|K562	15
chr3	42619208	42620208	XLOC_029037|u87|ENSG00000114857|upEE	chr3	42619384	42619400	KHSRP|K562	16
chr3	42619208	42620208	XLOC_029037|u87|ENSG00000114857|upEE	chr3	42619889	42619959	QKI|K562	70
chr3	42619208	42620208	XLOC_029037|u87|ENSG00000114857|upEE	chr3	42619218	42619256	KHDRBS1|K562	38
chr3	42619208	42620208	XLOC_029037|u87|ENSG00000114857|upEE	chr3	42620129	42620135	U2AF1|K562	6
chr3	42619208	42620208	XLOC_029037|u87|ENSG00000114857|upEE	chr3	42619545	42619581	FTO|K562	36
chr3	42619208	42620208	XLOC_029037|u87|ENSG00000114857|upEE	chr3	42619532	42619583	KHSRP|K562	51
chr3	42619208	42620208	XLOC_029037|u87|ENSG00000114857|upEE	chr3	42620113	42620150	TIA1|K562	37
chr3	42619208	42620208	XLOC_029037|u87|ENSG00000114857|upEE	chr3	42620119	42620134	SRSF9|HepG2	15
chr3	42619208	42620208	XLOC_029037|u87|ENSG00000114857|upEE	chr3	42619495	42619503	AKAP8L|K562	8
chr3	42619208	42620208	XLOC_029037|u87|ENSG00000114857|upEE	chr3	42619436	42619466	KHSRP|K562	30
chr3	42619208	42620208	XLOC_029037|u87|ENSG00000114857|upEE	chr3	42620022	42620056	SRSF1|K562	34
chr3	42619208	42620208	XLOC_029037|u87|ENSG00000114857|upEE	chr3	42619979	42619988	CDC40|HepG2	9
chr3	42619208	42620208	XLOC_029037|u87|ENSG00000114857|upEE	chr3	42619644	42619676	CDC40|HepG2	32
chr3	42619208	42620208	XLOC_029037|u87|ENSG00000114857|upEE	chr3	42619549	42619564	RPS5|K562	15
chr3	42619208	42620208	XLOC_029037|u87|ENSG00000114857|upEE	chr3	42619680	42619746	EFTUD2|HepG2	66
chr3	42619208	42620208	XLOC_029037|u87|ENSG00000114857|upEE	chr3	42619699	42619716	DDX55|HepG2	17
chr3	42619208	42620208	XLOC_029037|u87|ENSG00000114857|upEE	chr3	42619691	42619708	UCHL5|K562	17
chr3	42619208	42620208	XLOC_029037|u87|ENSG00000114857|upEE	chr3	42619264	42619271	TBRG4|HepG2	7
chr3	42619208	42620208	XLOC_029037|u87|ENSG00000114857|upEE	chr3	42619890	42619961	QKI|HepG2	71
chr3	42619208	42620208	XLOC_029037|u87|ENSG00000114857|upEE	chr3	42619363	42619395	TBRG4|K562	32
chr3	42619208	42620208	XLOC_029037|u87|ENSG00000114857|upEE	chr3	42620017	42620043	GRWD1|HepG2	26
chr3	42619208	42620208	XLOC_029037|u87|ENSG00000114857|upEE	chr3	42620120	42620156	HNRNPM|K562	36
chr3	42619208	42620208	XLOC_029037|u87|ENSG00000114857|upEE	chr3	42619891	42619940	PUS1|K562	49
chr3	42619208	42620208	XLOC_029037|u87|ENSG00000114857|upEE	chr3	42620038	42620049	METAP2|K562	11
chr3	42619208	42620208	XLOC_029037|u87|ENSG00000114857|upEE	chr3	42619351	42619387	RPS5|K562	36
chr3	42619208	42620208	XLOC_029037|u87|ENSG00000114857|upEE	chr3	42619633	42619672	TIA1|HepG2	39
chr3	42619208	42620208	XLOC_029037|u87|ENSG00000114857|upEE	chr3	42619898	42619961	DDX6|HepG2	63
chr3	42619208	42620208	XLOC_029037|u87|ENSG00000114857|upEE	chr3	42620110	42620137	ILF3|K562	27
chr3	42619208	42620208	XLOC_029037|u87|ENSG00000114857|upEE	chr3	42619745	42619772	HNRNPL|K562	27
chr3	42619208	42620208	XLOC_029037|u87|ENSG00000114857|upEE	chr3	42619936	42619989	RPS5|K562	53
chr3	42619208	42620208	XLOC_029037|u87|ENSG00000114857|upEE	chr3	42619641	42619695	EXOSC5|K562	54
chr3	42619208	42620208	XLOC_029037|u87|ENSG00000114857|upEE	chr3	42620077	42620138	XRCC6|HepG2	61
chr3	42619208	42620208	XLOC_029037|u87|ENSG00000114857|upEE	chr3	42619333	42619360	DHX30|HepG2	27
chr3	42619208	42620208	XLOC_029037|u87|ENSG00000114857|upEE	chr3	42619649	42619676	ILF3|K562	27
chr3	42619208	42620208	XLOC_029037|u87|ENSG00000114857|upEE	chr3	42619652	42619665	FUBP3|HepG2	13
chr3	42619208	42620208	XLOC_029037|u87|ENSG00000114857|upEE	chr3	42619501	42619548	CPSF7|HEK293	47
chr3	42619208	42620208	XLOC_029037|u87|ENSG00000114857|upEE	chr3	42619350	42619406	DHX30|K562	56
chr3	42619208	42620208	XLOC_029037|u87|ENSG00000114857|upEE	chr3	42620185	42620187	KHSRP|K562	2
chr3	42619208	42620208	XLOC_029037|u87|ENSG00000114857|upEE	chr3	42619653	42619697	U2AF2|HepG2	44
chr3	42619208	42620208	XLOC_029037|u87|ENSG00000114857|upEE	chr3	42620014	42620048	FIP1L1|HEK293	34
chr3	42619208	42620208	XLOC_029037|u87|ENSG00000114857|upEE	chr3	42620117	42620159	DGCR8|HepG2	42
chr3	42619208	42620208	XLOC_029037|u87|ENSG00000114857|upEE	chr3	42620100	42620188	CPSF7|HEK293	88
chr3	42619208	42620208	XLOC_029037|u87|ENSG00000114857|upEE	chr3	42620114	42620143	FAM120A|HepG2	29
chr3	42619208	42620208	XLOC_029037|u87|ENSG00000114857|upEE	chr3	42619637	42619679	LSM11|K562	42
chr3	42619208	42620208	XLOC_029037|u87|ENSG00000114857|upEE	chr3	42619264	42619280	DGCR8|K562	16
chr3	42619208	42620208	XLOC_029037|u87|ENSG00000114857|upEE	chr3	42620107	42620150	KHSRP|K562	43
chr3	42619208	42620208	XLOC_029037|u87|ENSG00000114857|upEE	chr3	42619839	42619845	RBM5|HepG2	6
chr3	42619208	42620208	XLOC_029037|u87|ENSG00000114857|upEE	chr3	42619749	42619793	DROSHA|K562	44
chr3	42619208	42620208	XLOC_029037|u87|ENSG00000114857|upEE	chr3	42619377	42619435	SUPV3L1|HepG2	58
chr3	42619208	42620208	XLOC_029037|u87|ENSG00000114857|upEE	chr3	42619970	42619985	SF3A3|HepG2	15
chr3	42619208	42620208	XLOC_029037|u87|ENSG00000114857|upEE	chr3	42619817	42619852	TROVE2|HepG2	35
chr3	42619208	42620208	XLOC_029037|u87|ENSG00000114857|upEE	chr3	42619716	42619788	RPS5|K562	72
chr3	42619208	42620208	XLOC_029037|u87|ENSG00000114857|upEE	chr3	42619626	42619682	SF3B4|K562	56
chr3	42619208	42620208	XLOC_029037|u87|ENSG00000114857|upEE	chr3	42619735	42619808	HNRNPUL1|K562	73
chr3	42619208	42620208	XLOC_029037|u87|ENSG00000114857|upEE	chr3	42619927	42619933	RBFOX2|K562	6
chr3	42619208	42620208	XLOC_029037|u87|ENSG00000114857|upEE	chr3	42619801	42619836	KHSRP|K562	35
chr3	42619208	42620208	XLOC_029037|u87|ENSG00000114857|upEE	chr3	42619353	42619368	KHSRP|K562	15
chr3	42619208	42620208	XLOC_029037|u87|ENSG00000114857|upEE	chr3	42619796	42619868	QKI|HepG2	72
chr3	42619208	42620208	XLOC_029037|u87|ENSG00000114857|upEE	chr3	42620118	42620150	XRN2|HepG2	32
chr3	42619208	42620208	XLOC_029037|u87|ENSG00000114857|upEE	chr3	42619822	42619838	DGCR8|K562	16
chr3	42619208	42620208	XLOC_029037|u87|ENSG00000114857|upEE	chr3	42619892	42619954	KHDRBS1|K562	62
chr3	42619208	42620208	XLOC_029037|u87|ENSG00000114857|upEE	chr3	42619917	42619923	U2AF1|HepG2	6
chr3	42619208	42620208	XLOC_029037|u87|ENSG00000114857|upEE	chr3	42619955	42620003	SF3A3|HepG2	48
chr3	42619208	42620208	XLOC_029037|u87|ENSG00000114857|upEE	chr3	42620205	42620235	YWHAG|K562	3
chr3	42619208	42620208	XLOC_029037|u87|ENSG00000114857|upEE	chr3	42619721	42619777	TIA1|HepG2	56
chr3	42619208	42620208	XLOC_029037|u87|ENSG00000114857|upEE	chr3	42620026	42620090	U2AF1|HepG2	64
chr3	42619208	42620208	XLOC_029037|u87|ENSG00000114857|upEE	chr3	42619664	42619690	SUB1|HepG2	26
chr3	42619208	42620208	XLOC_029037|u87|ENSG00000114857|upEE	chr3	42619351	42619375	DHX30|HepG2	24
chr3	42619208	42620208	XLOC_029037|u87|ENSG00000114857|upEE	chr3	42619725	42619786	PUM2|K562	61
chr3	42619208	42620208	XLOC_029037|u87|ENSG00000114857|upEE	chr3	42619933	42619965	RBFOX2|K562	32
chr3	42619208	42620208	XLOC_029037|u87|ENSG00000114857|upEE	chr3	42619741	42619745	SMNDC1|K562	4
chr3	42619208	42620208	XLOC_029037|u87|ENSG00000114857|upEE	chr3	42619903	42619923	SND1|K562	20
chr3	42619208	42620208	XLOC_029037|u87|ENSG00000114857|upEE	chr3	42619405	42619450	AARS|K562	45
chr3	42619208	42620208	XLOC_029037|u87|ENSG00000114857|upEE	chr3	42619357	42619404	GEMIN5|K562	47
chr3	42619208	42620208	XLOC_029037|u87|ENSG00000114857|upEE	chr3	42619893	42619922	FASTKD2|K562	29
chr3	42619208	42620208	XLOC_029037|u87|ENSG00000114857|upEE	chr3	42619892	42619927	RBM5|HepG2	35
chr3	42619208	42620208	XLOC_029037|u87|ENSG00000114857|upEE	chr3	42620113	42620131	LIN28B|HepG2	18
chr3	42619208	42620208	XLOC_029037|u87|ENSG00000114857|upEE	chr3	42620069	42620158	PCBP2|HepG2	89
chr3	42619208	42620208	XLOC_029037|u87|ENSG00000114857|upEE	chr3	42619885	42619913	RBFOX2|HepG2	28
chr3	42619208	42620208	XLOC_029037|u87|ENSG00000114857|upEE	chr3	42619559	42619582	SND1|K562	23
chr3	42619208	42620208	XLOC_029037|u87|ENSG00000114857|upEE	chr3	42619656	42619689	U2AF1|HepG2	33
chr3	42619208	42620208	XLOC_029037|u87|ENSG00000114857|upEE	chr3	42619564	42619600	RBM5|HepG2	36
chr3	42619208	42620208	XLOC_029037|u87|ENSG00000114857|upEE	chr3	42619768	42619801	RBFOX2|HepG2	33
chr3	42619208	42620208	XLOC_029037|u87|ENSG00000114857|upEE	chr3	42619455	42619507	SF3B4|HepG2	52
chr3	42619208	42620208	XLOC_029037|u87|ENSG00000114857|upEE	chr3	42620111	42620149	XRN2|K562	38
chr3	42619208	42620208	XLOC_029037|u87|ENSG00000114857|upEE	chr3	42619554	42619575	UCHL5|HepG2	21
chr3	42619208	42620208	XLOC_029037|u87|ENSG00000114857|upEE	chr3	42619801	42619827	DHX30|HepG2	26
chr3	42619208	42620208	XLOC_029037|u87|ENSG00000114857|upEE	chr3	42619807	42619847	AGGF1|K562	40
chr3	42619208	42620208	XLOC_029037|u87|ENSG00000114857|upEE	chr3	42619901	42619963	SUGP2|HepG2	62
chr3	42619208	42620208	XLOC_029037|u87|ENSG00000114857|upEE	chr3	42619362	42619379	TIA1|HepG2	17
chr3	42619208	42620208	XLOC_029037|u87|ENSG00000114857|upEE	chr3	42619663	42619736	AGGF1|K562	73
chr3	42619208	42620208	XLOC_029037|u87|ENSG00000114857|upEE	chr3	42619669	42619694	PTBP1|K562	25
chr3	42619208	42620208	XLOC_029037|u87|ENSG00000114857|upEE	chr3	42619921	42619942	PRPF8|K562	21
chr3	42619208	42620208	XLOC_029037|u87|ENSG00000114857|upEE	chr3	42620101	42620140	U2AF2|HepG2	39
chr3	42619208	42620208	XLOC_029037|u87|ENSG00000114857|upEE	chr3	42620018	42620039	YWHAG|K562	21
chr3	42619208	42620208	XLOC_029037|u87|ENSG00000114857|upEE	chr3	42619938	42619964	U2AF1|HepG2	26
chr3	42619208	42620208	XLOC_029037|u87|ENSG00000114857|upEE	chr3	42619761	42619785	UPF1|K562	24
chr3	42619208	42620208	XLOC_029037|u87|ENSG00000114857|upEE	chr3	42619803	42619838	RPS5|HepG2	35
chr3	42619208	42620208	XLOC_029037|u87|ENSG00000114857|upEE	chr3	42619639	42619673	PUS1|K562	34
chr3	42619208	42620208	XLOC_029037|u87|ENSG00000114857|upEE	chr3	42619708	42619767	RBFOX2|K562	59
chr3	42619208	42620208	XLOC_029037|u87|ENSG00000114857|upEE	chr3	42619896	42619934	RBFOX2|K562	38
chr3	42619208	42620208	XLOC_029037|u87|ENSG00000114857|upEE	chr3	42620023	42620062	BUD13|K562	39
chr3	42619208	42620208	XLOC_029037|u87|ENSG00000114857|upEE	chr3	42620073	42620141	RBM22|K562	68
chr3	42619208	42620208	XLOC_029037|u87|ENSG00000114857|upEE	chr3	42619934	42620009	RBFOX2|HepG2	75
chr3	42619208	42620208	XLOC_029037|u87|ENSG00000114857|upEE	chr3	42620009	42620056	CDC40|HepG2	47
chr3	42619208	42620208	XLOC_029037|u87|ENSG00000114857|upEE	chr3	42620111	42620273	CSTF2T|K562	97
chr3	42619208	42620208	XLOC_029037|u87|ENSG00000114857|upEE	chr3	42620100	42620148	TIAL1|HeLa	48
chr3	42619208	42620208	XLOC_029037|u87|ENSG00000114857|upEE	chr3	42619983	42620023	DDX6|HepG2	40
chr3	42619208	42620208	XLOC_029037|u87|ENSG00000114857|upEE	chr3	42620031	42620096	SF3B4|K562	65
chr3	42619208	42620208	XLOC_029037|u87|ENSG00000114857|upEE	chr3	42619931	42619940	HNRNPU|HepG2	9
chr3	42619208	42620208	XLOC_029037|u87|ENSG00000114857|upEE	chr3	42619632	42619680	RPS5|K562	48
chr3	42619208	42620208	XLOC_029037|u87|ENSG00000114857|upEE	chr3	42619739	42619776	LARP4|K562	37
chr3	42619208	42620208	XLOC_029037|u87|ENSG00000114857|upEE	chr3	42619830	42619893	DDX6|K562	63
chr3	42619208	42620208	XLOC_029037|u87|ENSG00000114857|upEE	chr3	42620101	42620151	RBFOX2|HepG2	50
chr3	42619208	42620208	XLOC_029037|u87|ENSG00000114857|upEE	chr3	42619921	42619948	XRCC6|K562	27
chr3	42619208	42620208	XLOC_029037|u87|ENSG00000114857|upEE	chr3	42619699	42619747	KHSRP|K562	48
chr3	42619208	42620208	XLOC_029037|u87|ENSG00000114857|upEE	chr3	42620022	42620097	DDX59|HepG2	75
chr3	42619208	42620208	XLOC_029037|u87|ENSG00000114857|upEE	chr3	42619212	42619250	HNRNPUL1|HepG2	38
chr3	42619208	42620208	XLOC_029037|u87|ENSG00000114857|upEE	chr3	42619367	42619377	EWSR1|K562	10
chr3	42619208	42620208	XLOC_029037|u87|ENSG00000114857|upEE	chr3	42619558	42619587	GTF2F1|K562	29
chr3	42619208	42620208	XLOC_029037|u87|ENSG00000114857|upEE	chr3	42619882	42620006	RPS5|HepG2	124
chr3	42619208	42620208	XLOC_029037|u87|ENSG00000114857|upEE	chr3	42620110	42620169	KHSRP|K562	59
chr3	42619208	42620208	XLOC_029037|u87|ENSG00000114857|upEE	chr3	42619652	42619691	SAFB2|K562	39
chr3	42619208	42620208	XLOC_029037|u87|ENSG00000114857|upEE	chr3	42619915	42619953	GTF2F1|K562	38
chr3	42619208	42620208	XLOC_029037|u87|ENSG00000114857|upEE	chr3	42619526	42619557	SF3B1|K562	31
chr3	42619208	42620208	XLOC_029037|u87|ENSG00000114857|upEE	chr3	42619914	42619953	QKI|K562	39
chr3	42619208	42620208	XLOC_029037|u87|ENSG00000114857|upEE	chr3	42619904	42619909	TROVE2|HepG2	5
chr3	42619208	42620208	XLOC_029037|u87|ENSG00000114857|upEE	chr3	42620023	42620030	U2AF2|K562	7
chr3	42619208	42620208	XLOC_029037|u87|ENSG00000114857|upEE	chr3	42620113	42620149	PRPF8|K562	36
chr3	42619208	42620208	XLOC_029037|u87|ENSG00000114857|upEE	chr3	42620105	42620131	METAP2|K562	26
chr3	42619208	42620208	XLOC_029037|u87|ENSG00000114857|upEE	chr3	42619634	42619677	SF3A3|HepG2	43
chr3	42619208	42620208	XLOC_029037|u87|ENSG00000114857|upEE	chr3	42619782	42619800	GTF2F1|HepG2	18
chr3	42619208	42620208	XLOC_029037|u87|ENSG00000114857|upEE	chr3	42619649	42619751	GPKOW|K562	102
chr3	42619208	42620208	XLOC_029037|u87|ENSG00000114857|upEE	chr3	42619729	42619745	LSM11|K562	16
chr3	42619208	42620208	XLOC_029037|u87|ENSG00000114857|upEE	chr3	42619878	42620016	RPS5|HepG2	138
chr3	42619208	42620208	XLOC_029037|u87|ENSG00000114857|upEE	chr3	42619972	42619992	SMNDC1|K562	20
chr3	42619208	42620208	XLOC_029037|u87|ENSG00000114857|upEE	chr3	42620078	42620108	HNRNPL|HepG2	30
chr3	42619208	42620208	XLOC_029037|u87|ENSG00000114857|upEE	chr3	42619670	42619679	U2AF1|HepG2	9
chr3	42619208	42620208	XLOC_029037|u87|ENSG00000114857|upEE	chr3	42620112	42620120	AGGF1|HepG2	8
chr3	42619208	42620208	XLOC_029037|u87|ENSG00000114857|upEE	chr3	42619690	42619705	SRSF1|K562	15
chr3	42619208	42620208	XLOC_029037|u87|ENSG00000114857|upEE	chr3	42620043	42620079	PRPF8|HepG2	36
chr3	42619208	42620208	XLOC_029037|u87|ENSG00000114857|upEE	chr3	42620125	42620176	CSTF2|HepG2	51
chr3	42619208	42620208	XLOC_029037|u87|ENSG00000114857|upEE	chr3	42619527	42619584	TBRG4|HepG2	57
chr3	42619208	42620208	XLOC_029037|u87|ENSG00000114857|upEE	chr3	42619733	42619745	NCBP2|K562	12
chr3	42619208	42620208	XLOC_029037|u87|ENSG00000114857|upEE	chr3	42619418	42619436	KHSRP|K562	18
chr3	42619208	42620208	XLOC_029037|u87|ENSG00000114857|upEE	chr3	42620017	42620040	FTO|K562	23
chr3	42619208	42620208	XLOC_029037|u87|ENSG00000114857|upEE	chr3	42619883	42619887	RBFOX2|K562	4
chr3	42619208	42620208	XLOC_029037|u87|ENSG00000114857|upEE	chr3	42620117	42620154	HNRNPA1|HepG2	37
chr3	42619208	42620208	XLOC_029037|u87|ENSG00000114857|upEE	chr3	42620100	42620188	CSTF2|HEK293	88
chr3	42619208	42620208	XLOC_029037|u87|ENSG00000114857|upEE	chr3	42620112	42620164	XRN2|HepG2	52
chr3	42619208	42620208	XLOC_029037|u87|ENSG00000114857|upEE	chr3	42620111	42620156	SRSF1|HepG2	45
chr3	42619208	42620208	XLOC_029037|u87|ENSG00000114857|upEE	chr3	42620064	42620098	HNRNPL|K562	34
chr3	42619208	42620208	XLOC_029037|u87|ENSG00000114857|upEE	chr3	42619505	42619525	U2AF2|HepG2	20
chr3	42619208	42620208	XLOC_029037|u87|ENSG00000114857|upEE	chr3	42620100	42620148	AGO2|HEK293S	48
chr3	42619208	42620208	XLOC_029037|u87|ENSG00000114857|upEE	chr3	42620016	42620045	UCHL5|HepG2	29
chr3	42619208	42620208	XLOC_029037|u87|ENSG00000114857|upEE	chr3	42620100	42620145	U2AF2|K562	45
chr3	42619208	42620208	XLOC_029037|u87|ENSG00000114857|upEE	chr3	42620206	42620241	GTF2F1|K562	2
chr3	42619208	42620208	XLOC_029037|u87|ENSG00000114857|upEE	chr3	42619352	42619368	KHSRP|K562	16
chr3	42619208	42620208	XLOC_029037|u87|ENSG00000114857|upEE	chr3	42619909	42619923	XRCC6|K562	14
chr3	42619208	42620208	XLOC_029037|u87|ENSG00000114857|upEE	chr3	42619665	42619701	SRSF1|HepG2	36
chr3	42619208	42620208	XLOC_029037|u87|ENSG00000114857|upEE	chr3	42619728	42619762	CSTF2|HepG2	34
chr3	42619208	42620208	XLOC_029037|u87|ENSG00000114857|upEE	chr3	42619657	42619688	BUD13|K562	31
chr3	42619208	42620208	XLOC_029037|u87|ENSG00000114857|upEE	chr3	42619560	42619577	UPF1|K562	17
chr3	42619208	42620208	XLOC_029037|u87|ENSG00000114857|upEE	chr3	42620086	42620092	XRCC6|HepG2	6
chr3	42619208	42620208	XLOC_029037|u87|ENSG00000114857|upEE	chr3	42619569	42619585	SAFB2|K562	16
chr3	42619208	42620208	XLOC_029037|u87|ENSG00000114857|upEE	chr3	42619638	42619686	KHDRBS1|K562	48
chr3	42619208	42620208	XLOC_029037|u87|ENSG00000114857|upEE	chr3	42619725	42619773	EFTUD2|HepG2	48
chr3	42619208	42620208	XLOC_029037|u87|ENSG00000114857|upEE	chr3	42620020	42620052	RPS5|K562	32
chr3	42619208	42620208	XLOC_029037|u87|ENSG00000114857|upEE	chr3	42620040	42620070	XRN2|HepG2	30
chr3	42619208	42620208	XLOC_029037|u87|ENSG00000114857|upEE	chr3	42619720	42619767	SND1|K562	47
chr3	42619208	42620208	XLOC_029037|u87|ENSG00000114857|upEE	chr3	42620080	42620123	SF3A3|HepG2	43
chr3	42619208	42620208	XLOC_029037|u87|ENSG00000114857|upEE	chr3	42619635	42619678	HNRNPUL1|K562	43
chr3	42619208	42620208	XLOC_029037|u87|ENSG00000114857|upEE	chr3	42619745	42619786	EFTUD2|K562	41
chr3	42619208	42620208	XLOC_029037|u87|ENSG00000114857|upEE	chr3	42619653	42619679	XRCC6|K562	26
chr3	42619208	42620208	XLOC_029037|u87|ENSG00000114857|upEE	chr3	42619770	42619796	RBFOX2|K562	26
chr3	42619208	42620208	XLOC_029037|u87|ENSG00000114857|upEE	chr3	42619486	42619496	LARP4|K562	10
chr3	42619208	42620208	XLOC_029037|u87|ENSG00000114857|upEE	chr3	42620113	42620150	HNRNPU|K562	37
chr3	42619208	42620208	XLOC_029037|u87|ENSG00000114857|upEE	chr3	42620034	42620075	RBM15|HepG2	41
chr3	42619208	42620208	XLOC_029037|u87|ENSG00000114857|upEE	chr3	42620073	42620122	DDX3X|K562	49
chr3	42619208	42620208	XLOC_029037|u87|ENSG00000114857|upEE	chr3	42619887	42619896	RBFOX2|K562	9
chr3	42619208	42620208	XLOC_029037|u87|ENSG00000114857|upEE	chr3	42619599	42619623	KHSRP|K562	24
chr3	42619208	42620208	XLOC_029037|u87|ENSG00000114857|upEE	chr3	42619203	42619292	KHSRP|K562	84
chr3	42619208	42620208	XLOC_029037|u87|ENSG00000114857|upEE	chr3	42619566	42619585	UCHL5|K562	19
chr3	42619208	42620208	XLOC_029037|u87|ENSG00000114857|upEE	chr3	42619836	42619885	RBFOX2|HepG2	49
chr3	42619208	42620208	XLOC_029037|u87|ENSG00000114857|upEE	chr3	42619888	42619896	RBFOX2|K562	8
chr3	42619208	42620208	XLOC_029037|u87|ENSG00000114857|upEE	chr3	42620006	42620066	U2AF2|HepG2	60
chr3	42619208	42620208	XLOC_029037|u87|ENSG00000114857|upEE	chr3	42620150	42620168	KHSRP|K562	18
chr3	42619208	42620208	XLOC_029037|u87|ENSG00000114857|upEE	chr3	42619625	42619652	KHSRP|K562	27
chr3	42619208	42620208	XLOC_029037|u87|ENSG00000114857|upEE	chr3	42619376	42619387	DDX6|K562	11
chr3	42619208	42620208	XLOC_029037|u87|ENSG00000114857|upEE	chr3	42620020	42620043	TRA2A|HepG2	23
chr3	42619208	42620208	XLOC_029037|u87|ENSG00000114857|upEE	chr3	42619895	42619905	SFPQ|HepG2	10
chr3	42619208	42620208	XLOC_029037|u87|ENSG00000114857|upEE	chr3	42619900	42619937	FAM120A|K562	37
chr3	42619208	42620208	XLOC_029037|u87|ENSG00000114857|upEE	chr3	42619400	42619403	U2AF2|K562	3
chr3	42619208	42620208	XLOC_029037|u87|ENSG00000114857|upEE	chr3	42620024	42620042	RBFOX2|K562	18
chr3	42619208	42620208	XLOC_029037|u87|ENSG00000114857|upEE	chr3	42619551	42619574	HNRNPUL1|HepG2	23
chr3	42619208	42620208	XLOC_029037|u87|ENSG00000114857|upEE	chr3	42619688	42619705	PPIG|HepG2	17
chr3	42619208	42620208	XLOC_029037|u87|ENSG00000114857|upEE	chr3	42620108	42620168	FMR1|K562	60
chr3	42619208	42620208	XLOC_029037|u87|ENSG00000114857|upEE	chr3	42619246	42619274	HNRNPA1|HepG2	28
chr3	42619208	42620208	XLOC_029037|u87|ENSG00000114857|upEE	chr3	42619352	42619366	RBFOX2|K562	14
chr3	42619208	42620208	XLOC_029037|u87|ENSG00000114857|upEE	chr3	42619287	42619328	ELAVL1|HEK293	41
chr3	42619208	42620208	XLOC_029037|u87|ENSG00000114857|upEE	chr3	42620028	42620058	CPSF6|K562	30
chr3	42619208	42620208	XLOC_029037|u87|ENSG00000114857|upEE	chr3	42619837	42619883	RBFOX2|K562	46
chr3	42619208	42620208	XLOC_029037|u87|ENSG00000114857|upEE	chr3	42619238	42619258	TARDBP|K562	20
chr3	42619208	42620208	XLOC_029037|u87|ENSG00000114857|upEE	chr3	42619359	42619385	EXOSC5|K562	26
chr3	42619208	42620208	XLOC_029037|u87|ENSG00000114857|upEE	chr3	42619889	42619960	RBM5|HepG2	71
chr3	42619208	42620208	XLOC_029037|u87|ENSG00000114857|upEE	chr3	42620117	42620199	CSTF2|HepG2	82
chr3	42619208	42620208	XLOC_029037|u87|ENSG00000114857|upEE	chr3	42619648	42619667	SAFB2|K562	19
chr3	42619208	42620208	XLOC_029037|u87|ENSG00000114857|upEE	chr3	42619663	42619688	MTPAP|K562	25
chr3	42619208	42620208	XLOC_029037|u87|ENSG00000114857|upEE	chr3	42619732	42619743	SFPQ|HepG2	11
chr3	42619208	42620208	XLOC_029037|u87|ENSG00000114857|upEE	chr3	42619895	42619947	DGCR8|HepG2	52
chr3	42619208	42620208	XLOC_029037|u87|ENSG00000114857|upEE	chr3	42620201	42620255	RPS5|K562	7
chr3	42619208	42620208	XLOC_029037|u87|ENSG00000114857|upEE	chr3	42619656	42619689	CPSF6|K562	33
chr3	42619208	42620208	XLOC_029037|u87|ENSG00000114857|upEE	chr3	42619207	42619265	KHDRBS1|K562	57
chr3	42619208	42620208	XLOC_029037|u87|ENSG00000114857|upEE	chr3	42619655	42619685	GNL3|K562	30
chr3	42619208	42620208	XLOC_029037|u87|ENSG00000114857|upEE	chr3	42620106	42620132	PPIL4|K562	26
chr3	42619208	42620208	XLOC_029037|u87|ENSG00000114857|upEE	chr3	42619248	42619309	TARDBP|K562	61
chr3	42619208	42620208	XLOC_029037|u87|ENSG00000114857|upEE	chr3	42619633	42619690	SMNDC1|K562	57
chr3	42619208	42620208	XLOC_029037|u87|ENSG00000114857|upEE	chr3	42619718	42619793	TAF15|K562	75
chr3	42619208	42620208	XLOC_029037|u87|ENSG00000114857|upEE	chr3	42619723	42619813	TIA1|K562	90
chr3	42619208	42620208	XLOC_029037|u87|ENSG00000114857|upEE	chr3	42619836	42619879	KHSRP|K562	43
chr3	42619208	42620208	XLOC_029037|u87|ENSG00000114857|upEE	chr3	42620139	42620144	ZRANB2|K562	5
chr3	42619208	42620208	XLOC_029037|u87|ENSG00000114857|upEE	chr3	42619278	42619294	HNRNPA1|K562	16
chr3	42619208	42620208	XLOC_029037|u87|ENSG00000114857|upEE	chr3	42619512	42619564	SRSF7|K562	52
chr3	42619208	42620208	XLOC_029037|u87|ENSG00000114857|upEE	chr3	42620023	42620062	ZRANB2|K562	39
chr3	42619208	42620208	XLOC_029037|u87|ENSG00000114857|upEE	chr3	42619894	42619939	PUS1|K562	45
chr3	42619208	42620208	XLOC_029037|u87|ENSG00000114857|upEE	chr3	42620176	42620197	RBFOX2|K562	21
chr3	42619208	42620208	XLOC_029037|u87|ENSG00000114857|upEE	chr3	42619483	42619494	SMNDC1|HepG2	11
chr3	42619208	42620208	XLOC_029037|u87|ENSG00000114857|upEE	chr3	42619766	42619801	DROSHA|K562	35
chr3	42619208	42620208	XLOC_029037|u87|ENSG00000114857|upEE	chr3	42619665	42619684	PRPF8|HepG2	19
chr3	42619208	42620208	XLOC_029037|u87|ENSG00000114857|upEE	chr3	42619736	42619770	KHDRBS1|K562	34
chr3	42619208	42620208	XLOC_029037|u87|ENSG00000114857|upEE	chr3	42619224	42619245	PTBP1|HepG2	21
chr3	42619208	42620208	XLOC_029037|u87|ENSG00000114857|upEE	chr3	42619455	42619492	SF3B4|HepG2	37
chr3	42619208	42620208	XLOC_029037|u87|ENSG00000114857|upEE	chr3	42619556	42619576	TAF15|HepG2	20
chr3	42619208	42620208	XLOC_029037|u87|ENSG00000114857|upEE	chr3	42620072	42620120	RBM22|K562	48
chr3	42619208	42620208	XLOC_029037|u87|ENSG00000114857|upEE	chr3	42620014	42620088	DGCR8|HEK293T	74
chr3	42619208	42620208	XLOC_029037|u87|ENSG00000114857|upEE	chr3	42620018	42620039	NOLC1|HepG2	21
chr3	42619208	42620208	XLOC_029037|u87|ENSG00000114857|upEE	chr3	42619883	42619888	RBFOX2|K562	5
chr3	42619208	42620208	XLOC_029037|u87|ENSG00000114857|upEE	chr3	42620027	42620071	SRSF1|K562	44
chr3	42619208	42620208	XLOC_029037|u87|ENSG00000114857|upEE	chr3	42619349	42619466	FUBP3|HepG2	117
chr3	42619208	42620208	XLOC_029037|u87|ENSG00000114857|upEE	chr3	42619742	42619766	EIF4G2|K562	24
chr3	42619208	42620208	XLOC_029037|u87|ENSG00000114857|upEE	chr3	42619662	42619680	CSTF2|HepG2	18
chr3	42619208	42620208	XLOC_029037|u87|ENSG00000114857|upEE	chr3	42619709	42619730	ZRANB2|K562	21
chr3	42619208	42620208	XLOC_029037|u87|ENSG00000114857|upEE	chr3	42619234	42619269	TBRG4|K562	35
chr3	42619208	42620208	XLOC_029037|u87|ENSG00000114857|upEE	chr3	42620100	42620148	CSTF2|HeLa	48
chr3	42619208	42620208	XLOC_029037|u87|ENSG00000114857|upEE	chr3	42620036	42620088	SF3B4|K562	52
chr3	42619208	42620208	XLOC_029037|u87|ENSG00000114857|upEE	chr3	42619375	42619405	DGCR8|HepG2	30
chr3	42619208	42620208	XLOC_029037|u87|ENSG00000114857|upEE	chr3	42619832	42619879	DROSHA|K562	47
chr3	42619208	42620208	XLOC_029037|u87|ENSG00000114857|upEE	chr3	42619945	42619999	HNRNPUL1|HepG2	54
chr3	42619208	42620208	XLOC_029037|u87|ENSG00000114857|upEE	chr3	42619774	42619800	ILF3|K562	26
chr3	42619208	42620208	XLOC_029037|u87|ENSG00000114857|upEE	chr3	42620201	42620256	RPS5|K562	7
chr3	42619208	42620208	XLOC_029037|u87|ENSG00000114857|upEE	chr3	42619734	42619768	RBFOX2|HepG2	34
chr3	42619208	42620208	XLOC_029037|u87|ENSG00000114857|upEE	chr3	42619723	42619788	FUS|NA	65
chr3	42619208	42620208	XLOC_029037|u87|ENSG00000114857|upEE	chr3	42620051	42620065	DDX3X|K562	14
chr3	42619208	42620208	XLOC_029037|u87|ENSG00000114857|upEE	chr3	42620121	42620157	AUH|HepG2	36
chr3	42619208	42620208	XLOC_029037|u87|ENSG00000114857|upEE	chr3	42620164	42620174	TROVE2|HepG2	10
chr3	42619208	42620208	XLOC_029037|u87|ENSG00000114857|upEE	chr3	42620010	42620050	DDX24|K562	40
chr3	42619208	42620208	XLOC_029037|u87|ENSG00000114857|upEE	chr3	42619890	42619930	EFTUD2|HepG2	40
chr3	42619208	42620208	XLOC_029037|u87|ENSG00000114857|upEE	chr3	42619271	42619292	TBRG4|HepG2	21
chr11	57645905	57646905	XLOC_029037|u87|ENSG00000166793|upEE	chr11	57646830	57646860	EIF3D|HepG2	30
chr11	57645905	57646905	XLOC_029037|u87|ENSG00000166793|upEE	chr11	57646780	57646808	BUD13|K562	28
chr11	57645905	57646905	XLOC_029037|u87|ENSG00000166793|upEE	chr11	57646195	57646237	UCHL5|HepG2	42
chr11	57645905	57646905	XLOC_029037|u87|ENSG00000166793|upEE	chr11	57645924	57645955	DDX6|K562	31
chr11	57645905	57646905	XLOC_029037|u87|ENSG00000166793|upEE	chr11	57646141	57646172	HNRNPK|HepG2	31
chr11	57645905	57646905	XLOC_029037|u87|ENSG00000166793|upEE	chr11	57646384	57646392	GPKOW|K562	8
chr11	57645905	57646905	XLOC_029037|u87|ENSG00000166793|upEE	chr11	57645879	57645919	TAF15|HepG2	14
chr11	57645905	57646905	XLOC_029037|u87|ENSG00000166793|upEE	chr11	57645920	57645944	RBFOX2|K562	24
chr11	57645905	57646905	XLOC_029037|u87|ENSG00000166793|upEE	chr11	57646392	57646416	GPKOW|K562	24
chr11	57645905	57646905	XLOC_029037|u87|ENSG00000166793|upEE	chr11	57646563	57646573	GPKOW|K562	10
chr11	57645905	57646905	XLOC_029037|u87|ENSG00000166793|upEE	chr11	57646562	57646571	ZNF622|K562	9
chr11	57645905	57646905	XLOC_029037|u87|ENSG00000166793|upEE	chr11	57645960	57646003	RBFOX2|HepG2	43
chr11	57645905	57646905	XLOC_029037|u87|ENSG00000166793|upEE	chr11	57646028	57646065	RPS5|HepG2	37
chr11	57645905	57646905	XLOC_029037|u87|ENSG00000166793|upEE	chr11	57646573	57646615	HNRNPU|HepG2	42
chr11	57645905	57646905	XLOC_029037|u87|ENSG00000166793|upEE	chr11	57646352	57646437	PRPF8|K562	85
chr11	57645905	57646905	XLOC_029037|u87|ENSG00000166793|upEE	chr11	57646030	57646069	ZNF622|K562	39
chr11	57645905	57646905	XLOC_029037|u87|ENSG00000166793|upEE	chr11	57646763	57646797	CSTF2|HepG2	34
chr11	57645905	57646905	XLOC_029037|u87|ENSG00000166793|upEE	chr11	57646903	57646915	CSTF2T|HepG2	2
chr11	57645905	57646905	XLOC_029037|u87|ENSG00000166793|upEE	chr11	57646765	57646811	TAF15|HepG2	46
chr11	57645905	57646905	XLOC_029037|u87|ENSG00000166793|upEE	chr11	57646420	57646441	DGCR8|HepG2	21
chr11	57645905	57646905	XLOC_029037|u87|ENSG00000166793|upEE	chr11	57646383	57646420	GPKOW|K562	37
chr11	57645905	57646905	XLOC_029037|u87|ENSG00000166793|upEE	chr11	57646687	57646729	GPKOW|K562	42
chr11	57645905	57646905	XLOC_029037|u87|ENSG00000166793|upEE	chr11	57646296	57646299	DDX6|K562	3
chr11	57645905	57646905	XLOC_029037|u87|ENSG00000166793|upEE	chr11	57646002	57646043	RBM15|K562	41
chr11	57645905	57646905	XLOC_029037|u87|ENSG00000166793|upEE	chr11	57646385	57646421	U2AF2|K562	36
chr11	57645905	57646905	XLOC_029037|u87|ENSG00000166793|upEE	chr11	57646492	57646525	RBFOX2|K562	33
chr11	57645905	57646905	XLOC_029037|u87|ENSG00000166793|upEE	chr11	57646762	57646788	BUD13|K562	26
chr11	57645905	57646905	XLOC_029037|u87|ENSG00000166793|upEE	chr11	57646299	57646308	DDX6|K562	9
chr11	57645905	57646905	XLOC_029037|u87|ENSG00000166793|upEE	chr11	57646132	57646162	HNRNPK|HepG2	30
chr11	57645905	57646905	XLOC_029037|u87|ENSG00000166793|upEE	chr11	57646571	57646601	ZNF622|K562	30
chr11	57645905	57646905	XLOC_029037|u87|ENSG00000166793|upEE	chr11	57646663	57646723	TARDBP|K562	60
chr11	57645905	57646905	XLOC_029037|u87|ENSG00000166793|upEE	chr11	57646669	57646731	TARDBP|K562	62
chr11	57645905	57646905	XLOC_029037|u87|ENSG00000166793|upEE	chr11	57645930	57645992	SLTM|HepG2	62
chr11	57645905	57646905	XLOC_029037|u87|ENSG00000166793|upEE	chr11	57645981	57646002	TAF15|HepG2	21
chr11	57645905	57646905	XLOC_029037|u87|ENSG00000166793|upEE	chr11	57646579	57646613	HNRNPA1|HepG2	34
chr11	57645905	57646905	XLOC_029037|u87|ENSG00000166793|upEE	chr11	57645896	57645926	SUGP2|HepG2	21
chr11	57645905	57646905	XLOC_029037|u87|ENSG00000166793|upEE	chr11	57645799	57645948	CSTF2T|HepG2	43
chr11	57645905	57646905	XLOC_029037|u87|ENSG00000166793|upEE	chr11	57646659	57646693	TIA1|K562	34
chr11	57645905	57646905	XLOC_029037|u87|ENSG00000166793|upEE	chr11	57646330	57646354	CSTF2|HepG2	24
chr11	57645905	57646905	XLOC_029037|u87|ENSG00000166793|upEE	chr11	57646643	57646692	DROSHA|K562	49
chr11	57645905	57646905	XLOC_029037|u87|ENSG00000166793|upEE	chr11	57645872	57645906	DGCR8|HepG2	1
chr11	57645905	57646905	XLOC_029037|u87|ENSG00000166793|upEE	chr11	57646375	57646433	BUD13|K562	58
chr11	57645905	57646905	XLOC_029037|u87|ENSG00000166793|upEE	chr11	57646581	57646606	CSTF2T|K562	25
chr11	57645905	57646905	XLOC_029037|u87|ENSG00000166793|upEE	chr11	57645979	57646020	LSM11|K562	41
chr11	57645905	57646905	XLOC_029037|u87|ENSG00000166793|upEE	chr11	57645943	57645998	CSTF2T|HepG2	55
chr11	57645905	57646905	XLOC_029037|u87|ENSG00000166793|upEE	chr11	57646443	57646470	HNRNPU|K562	27
chr11	57645905	57646905	XLOC_029037|u87|ENSG00000166793|upEE	chr11	57646400	57646443	BUD13|K562	43
chr11	57645905	57646905	XLOC_029037|u87|ENSG00000166793|upEE	chr11	57646674	57646739	UCHL5|K562	65
chr11	57645905	57646905	XLOC_029037|u87|ENSG00000166793|upEE	chr11	57646750	57646785	HNRNPA1|HepG2	35
chr11	57645905	57646905	XLOC_029037|u87|ENSG00000166793|upEE	chr11	57646397	57646418	HNRNPU|K562	21
chr11	57645905	57646905	XLOC_029037|u87|ENSG00000166793|upEE	chr11	57646770	57646819	SRSF1|HepG2	49
chr11	57645905	57646905	XLOC_029037|u87|ENSG00000166793|upEE	chr11	57646041	57646070	DDX6|K562	29
chr11	57645905	57646905	XLOC_029037|u87|ENSG00000166793|upEE	chr11	57645943	57645982	CSTF2|HepG2	39
chr11	57645905	57646905	XLOC_029037|u87|ENSG00000166793|upEE	chr11	57646097	57646143	HNRNPU|K562	46
chr11	57645905	57646905	XLOC_029037|u87|ENSG00000166793|upEE	chr11	57646343	57646380	DROSHA|K562	37
chr11	57645905	57646905	XLOC_029037|u87|ENSG00000166793|upEE	chr11	57646566	57646599	PTBP1|HepG2	33
chr11	57645905	57646905	XLOC_029037|u87|ENSG00000166793|upEE	chr11	57646644	57646690	PRPF8|K562	46
chr11	57645905	57646905	XLOC_029037|u87|ENSG00000166793|upEE	chr11	57646118	57646146	U2AF1|K562	28
chr11	57645905	57646905	XLOC_029037|u87|ENSG00000166793|upEE	chr11	57645978	57646008	YBX3|K562	30
chr11	57645905	57646905	XLOC_029037|u87|ENSG00000166793|upEE	chr11	57645936	57645989	DGCR8|HepG2	53
chr11	57645905	57646905	XLOC_029037|u87|ENSG00000166793|upEE	chr11	57646491	57646534	MTPAP|K562	43
chr11	57645905	57646905	XLOC_029037|u87|ENSG00000166793|upEE	chr11	57646659	57646689	SMNDC1|K562	30
chr11	57645905	57646905	XLOC_029037|u87|ENSG00000166793|upEE	chr11	57645872	57645914	CSTF2|HepG2	9
chr11	57645905	57646905	XLOC_029037|u87|ENSG00000166793|upEE	chr11	57645980	57646015	LARP4|HepG2	35
chr11	57645905	57646905	XLOC_029037|u87|ENSG00000166793|upEE	chr11	57646360	57646395	YBX3|K562	35
chr11	57645905	57646905	XLOC_029037|u87|ENSG00000166793|upEE	chr11	57646659	57646706	BUD13|K562	47
chr11	57645905	57646905	XLOC_029037|u87|ENSG00000166793|upEE	chr11	57646644	57646675	ZNF622|K562	31
chr11	57645905	57646905	XLOC_029037|u87|ENSG00000166793|upEE	chr11	57645926	57645949	HNRNPU|HepG2	23
chr11	57645905	57646905	XLOC_029037|u87|ENSG00000166793|upEE	chr11	57646671	57646719	BUD13|K562	48
chr11	57645905	57646905	XLOC_029037|u87|ENSG00000166793|upEE	chr11	57646573	57646607	GPKOW|K562	34
chr11	57645905	57646905	XLOC_029037|u87|ENSG00000166793|upEE	chr11	57646134	57646156	XPO5|HepG2	22
chr11	57645905	57646905	XLOC_029037|u87|ENSG00000166793|upEE	chr11	57646355	57646387	SRSF1|HepG2	32
chr11	57645905	57646905	XLOC_029037|u87|ENSG00000166793|upEE	chr11	57646346	57646384	SLTM|HepG2	38
chr11	57645905	57646905	XLOC_029037|u87|ENSG00000166793|upEE	chr11	57646412	57646441	AKAP8L|K562	29
chr11	57645905	57646905	XLOC_029037|u87|ENSG00000166793|upEE	chr11	57646650	57646684	EIF4G2|K562	34
chr11	57645905	57646905	XLOC_029037|u87|ENSG00000166793|upEE	chr11	57646637	57646722	PRPF8|K562	85
chr11	57645905	57646905	XLOC_029037|u87|ENSG00000166793|upEE	chr11	57646824	57646883	DGCR8|HepG2	59
chr11	57645905	57646905	XLOC_029037|u87|ENSG00000166793|upEE	chr11	57646677	57646743	UCHL5|K562	66
chr11	57645905	57646905	XLOC_029037|u87|ENSG00000166793|upEE	chr11	57646483	57646519	NOLC1|K562	36
chr11	57645905	57646905	XLOC_029037|u87|ENSG00000166793|upEE	chr11	57645923	57645990	UPF1|K562	67
chr11	57645905	57646905	XLOC_029037|u87|ENSG00000166793|upEE	chr11	57645949	57645987	ZRANB2|K562	38
chr11	57645905	57646905	XLOC_029037|u87|ENSG00000166793|upEE	chr11	57646117	57646149	TAF15|HepG2	32
chr11	57645905	57646905	XLOC_029037|u87|ENSG00000166793|upEE	chr11	57646442	57646473	SMNDC1|K562	31
chr7	128476375	128477375	XLOC_029037|u87|ENSG00000165055|upEE	chr7	128476773	128476913	ZNF622|K562	140
chr7	128476375	128477375	XLOC_029037|u87|ENSG00000165055|upEE	chr7	128476891	128476959	LSM11|K562	68
chr7	128476375	128477375	XLOC_029037|u87|ENSG00000165055|upEE	chr7	128476815	128476868	FXR1|K562	53
chr7	128476375	128477375	XLOC_029037|u87|ENSG00000165055|upEE	chr7	128477199	128477233	RBM15|HepG2	34
chr7	128476375	128477375	XLOC_029037|u87|ENSG00000165055|upEE	chr7	128476769	128476803	PUM2|K562	34
chr7	128476375	128477375	XLOC_029037|u87|ENSG00000165055|upEE	chr7	128476797	128476893	UCHL5|HepG2	96
chr7	128476375	128477375	XLOC_029037|u87|ENSG00000165055|upEE	chr7	128476829	128476867	FMR1|K562	38
chr7	128476375	128477375	XLOC_029037|u87|ENSG00000165055|upEE	chr7	128476766	128476921	EIF3D|HepG2	155
chr7	128476375	128477375	XLOC_029037|u87|ENSG00000165055|upEE	chr7	128476832	128476871	RBM15|HepG2	39
chr7	128476375	128477375	XLOC_029037|u87|ENSG00000165055|upEE	chr7	128476880	128476933	HNRNPK|HepG2	53
chr7	128476375	128477375	XLOC_029037|u87|ENSG00000165055|upEE	chr7	128476774	128476815	FXR2|K562	41
chr7	128476375	128477375	XLOC_029037|u87|ENSG00000165055|upEE	chr7	128476877	128476913	FASTKD2|HepG2	36
chr7	128476375	128477375	XLOC_029037|u87|ENSG00000165055|upEE	chr7	128477165	128477198	EFTUD2|HepG2	33
chr7	128476375	128477375	XLOC_029037|u87|ENSG00000165055|upEE	chr7	128476908	128476962	EFTUD2|HepG2	54
chr7	128476375	128477375	XLOC_029037|u87|ENSG00000165055|upEE	chr7	128476766	128476828	DDX3X|K562	62
chr7	128476375	128477375	XLOC_029037|u87|ENSG00000165055|upEE	chr7	128476879	128476959	RBM15|K562	80
chr7	128476375	128477375	XLOC_029037|u87|ENSG00000165055|upEE	chr7	128476909	128476950	PPIG|HepG2	41
chr7	128476375	128477375	XLOC_029037|u87|ENSG00000165055|upEE	chr7	128476759	128476810	RPS5|K562	51
chr7	128476375	128477375	XLOC_029037|u87|ENSG00000165055|upEE	chr7	128477017	128477063	SF3B4|HepG2	46
chr7	128476375	128477375	XLOC_029037|u87|ENSG00000165055|upEE	chr7	128476889	128476935	IGF2BP2|K562	46
chr7	128476375	128477375	XLOC_029037|u87|ENSG00000165055|upEE	chr7	128477316	128477343	SAFB2|K562	27
chr7	128476375	128477375	XLOC_029037|u87|ENSG00000165055|upEE	chr7	128476760	128476921	ZNF622|K562	161
chr7	128476375	128477375	XLOC_029037|u87|ENSG00000165055|upEE	chr7	128476831	128476879	FAM120A|K562	48
chr7	128476375	128477375	XLOC_029037|u87|ENSG00000165055|upEE	chr7	128476766	128476873	DDX3X|K562	107
chr7	128476375	128477375	XLOC_029037|u87|ENSG00000165055|upEE	chr7	128476860	128476958	FASTKD2|HepG2	98
chr7	128476375	128477375	XLOC_029037|u87|ENSG00000165055|upEE	chr7	128477225	128477251	NOLC1|K562	26
chr7	128476375	128477375	XLOC_029037|u87|ENSG00000165055|upEE	chr7	128476871	128476922	PRPF8|HepG2	51
chr7	128476375	128477375	XLOC_029037|u87|ENSG00000165055|upEE	chr7	128476845	128476884	XRCC6|K562	39
chr7	128476375	128477375	XLOC_029037|u87|ENSG00000165055|upEE	chr7	128476908	128476917	YWHAG|K562	9
chr7	128476375	128477375	XLOC_029037|u87|ENSG00000165055|upEE	chr7	128476759	128476811	SRSF1|HepG2	52
chr7	128476375	128477375	XLOC_029037|u87|ENSG00000165055|upEE	chr7	128476818	128476925	EIF3D|HepG2	107
chr7	128476375	128477375	XLOC_029037|u87|ENSG00000165055|upEE	chr7	128476775	128476809	LSM11|HepG2	34
chr7	128476375	128477375	XLOC_029037|u87|ENSG00000165055|upEE	chr7	128476876	128476913	CSTF2|HepG2	37
chr7	128476375	128477375	XLOC_029037|u87|ENSG00000165055|upEE	chr7	128476911	128476950	SRSF1|HepG2	39
chr7	128476375	128477375	XLOC_029037|u87|ENSG00000165055|upEE	chr7	128476843	128476944	BUD13|K562	101
chr7	128476375	128477375	XLOC_029037|u87|ENSG00000165055|upEE	chr7	128476772	128476846	U2AF1|HepG2	74
chr7	128476375	128477375	XLOC_029037|u87|ENSG00000165055|upEE	chr7	128476780	128476796	FMR1|K562	16
chr7	128476375	128477375	XLOC_029037|u87|ENSG00000165055|upEE	chr7	128476812	128476911	UCHL5|K562	99
chr7	128476375	128477375	XLOC_029037|u87|ENSG00000165055|upEE	chr7	128476860	128476923	RBM22|HepG2	63
chr7	128476375	128477375	XLOC_029037|u87|ENSG00000165055|upEE	chr7	128476858	128476923	PRPF8|HepG2	65
chr7	128476375	128477375	XLOC_029037|u87|ENSG00000165055|upEE	chr7	128476802	128476832	DDX24|K562	30
chr7	128476375	128477375	XLOC_029037|u87|ENSG00000165055|upEE	chr7	128476882	128476924	YBX3|K562	42
chr7	128476375	128477375	XLOC_029037|u87|ENSG00000165055|upEE	chr7	128477022	128477041	RBM5|HepG2	19
chr7	128476375	128477375	XLOC_029037|u87|ENSG00000165055|upEE	chr7	128476872	128476918	PRPF8|K562	46
chr7	128476375	128477375	XLOC_029037|u87|ENSG00000165055|upEE	chr7	128476774	128476816	PTBP1|K562	42
chr7	128476375	128477375	XLOC_029037|u87|ENSG00000165055|upEE	chr7	128476761	128476846	NCBP2|HepG2	85
chr7	128476375	128477375	XLOC_029037|u87|ENSG00000165055|upEE	chr7	128476782	128476804	NCBP2|K562	22
chr7	128476375	128477375	XLOC_029037|u87|ENSG00000165055|upEE	chr7	128476839	128476868	SND1|K562	29
chr7	128476375	128477375	XLOC_029037|u87|ENSG00000165055|upEE	chr7	128476899	128476923	NCBP2|HepG2	24
chr7	128476375	128477375	XLOC_029037|u87|ENSG00000165055|upEE	chr7	128477203	128477264	SUPV3L1|HepG2	61
chr7	128476375	128477375	XLOC_029037|u87|ENSG00000165055|upEE	chr7	128477189	128477210	BUD13|K562	21
chr7	128476375	128477375	XLOC_029037|u87|ENSG00000165055|upEE	chr7	128476868	128476917	PRPF8|K562	49
chr7	128476375	128477375	XLOC_029037|u87|ENSG00000165055|upEE	chr7	128476878	128476905	RBM15|HepG2	27
chr7	128476375	128477375	XLOC_029037|u87|ENSG00000165055|upEE	chr7	128476825	128476887	BUD13|HepG2	62
chr7	128476375	128477375	XLOC_029037|u87|ENSG00000165055|upEE	chr7	128476752	128476830	NCBP2|HepG2	78
chr7	128476375	128477375	XLOC_029037|u87|ENSG00000165055|upEE	chr7	128476767	128476825	FMR1|K562	58
chr7	128476375	128477375	XLOC_029037|u87|ENSG00000165055|upEE	chr7	128476781	128476863	UCHL5|K562	82
chr7	128476375	128477375	XLOC_029037|u87|ENSG00000165055|upEE	chr7	128476798	128476860	SRSF1|HepG2	62
chr7	128476375	128477375	XLOC_029037|u87|ENSG00000165055|upEE	chr7	128476875	128476917	SF3B4|K562	42
chr7	128476375	128477375	XLOC_029037|u87|ENSG00000165055|upEE	chr7	128476774	128476807	IGF2BP1|K562	33
chr7	128476375	128477375	XLOC_029037|u87|ENSG00000165055|upEE	chr7	128476823	128476941	PPIG|HepG2	118
chr7	128476375	128477375	XLOC_029037|u87|ENSG00000165055|upEE	chr7	128476756	128476819	YBX3|K562	63
chr7	128476375	128477375	XLOC_029037|u87|ENSG00000165055|upEE	chr7	128476825	128476871	LIN28B|K562	46
chr7	128476375	128477375	XLOC_029037|u87|ENSG00000165055|upEE	chr7	128477085	128477088	SRSF1|HepG2	3
chr7	128476375	128477375	XLOC_029037|u87|ENSG00000165055|upEE	chr7	128477024	128477076	SF3B4|HepG2	52
chr7	128476375	128477375	XLOC_029037|u87|ENSG00000165055|upEE	chr7	128476829	128476849	AGGF1|K562	20
chr7	128476375	128477375	XLOC_029037|u87|ENSG00000165055|upEE	chr7	128476828	128476877	MTPAP|K562	49
chr7	128476375	128477375	XLOC_029037|u87|ENSG00000165055|upEE	chr7	128476819	128476945	GRWD1|HepG2	126
chr7	128476375	128477375	XLOC_029037|u87|ENSG00000165055|upEE	chr7	128477004	128477043	UPF1|K562	39
chr7	128476375	128477375	XLOC_029037|u87|ENSG00000165055|upEE	chr7	128476830	128476940	YBX3|K562	110
chr7	128476375	128477375	XLOC_029037|u87|ENSG00000165055|upEE	chr7	128477282	128477333	UCHL5|K562	51
chr7	128476375	128477375	XLOC_029037|u87|ENSG00000165055|upEE	chr7	128476830	128476954	UCHL5|HepG2	124
chr7	128476375	128477375	XLOC_029037|u87|ENSG00000165055|upEE	chr7	128476790	128476850	XRCC6|K562	60
chr7	128476375	128477375	XLOC_029037|u87|ENSG00000165055|upEE	chr7	128477036	128477063	SF3A3|HepG2	27
chr7	128476375	128477375	XLOC_029037|u87|ENSG00000165055|upEE	chr7	128476762	128476862	SRSF7|K562	100
chr7	128476375	128477375	XLOC_029037|u87|ENSG00000165055|upEE	chr7	128476919	128476951	TROVE2|K562	32
chr7	128476375	128477375	XLOC_029037|u87|ENSG00000165055|upEE	chr7	128476812	128476909	RBFOX2|K562	97
chr7	128476375	128477375	XLOC_029037|u87|ENSG00000165055|upEE	chr7	128476870	128476878	RBM15|HepG2	8
chr7	128476375	128477375	XLOC_029037|u87|ENSG00000165055|upEE	chr7	128476886	128476931	IGF2BP3|HepG2	45
chr7	128476375	128477375	XLOC_029037|u87|ENSG00000165055|upEE	chr7	128477035	128477088	XRN2|K562	53
chr7	128476375	128477375	XLOC_029037|u87|ENSG00000165055|upEE	chr7	128476825	128476860	RBM22|K562	35
chr7	128476375	128477375	XLOC_029037|u87|ENSG00000165055|upEE	chr7	128476827	128476919	BUD13|HepG2	92
chr7	128476375	128477375	XLOC_029037|u87|ENSG00000165055|upEE	chr7	128476818	128476876	SRSF1|K562	58
chr7	128476375	128477375	XLOC_029037|u87|ENSG00000165055|upEE	chr7	128476830	128476863	SRSF1|K562	33
chr7	128476375	128477375	XLOC_029037|u87|ENSG00000165055|upEE	chr7	128476766	128476958	GRWD1|HepG2	192
chr7	128476375	128477375	XLOC_029037|u87|ENSG00000165055|upEE	chr7	128476811	128476878	SRSF1|HepG2	67
chr7	128476375	128477375	XLOC_029037|u87|ENSG00000165055|upEE	chr7	128477304	128477346	FTO|K562	42
chr7	128476375	128477375	XLOC_029037|u87|ENSG00000165055|upEE	chr7	128476831	128476872	SRSF7|K562	41
chr7	128476375	128477375	XLOC_029037|u87|ENSG00000165055|upEE	chr7	128476839	128476952	BUD13|K562	113
chr7	128476375	128477375	XLOC_029037|u87|ENSG00000165055|upEE	chr7	128477165	128477209	PRPF8|K562	44
chr7	128476375	128477375	XLOC_029037|u87|ENSG00000165055|upEE	chr7	128476828	128476894	DDX3X|K562	66
chr17	7573808	7574808	XLOC_029037|u87|ENSG00000161960|upEE	chr17	7574262	7574296	DDX3X|K562	34
chr17	7573808	7574808	XLOC_029037|u87|ENSG00000161960|upEE	chr17	7574139	7574145	BUD13|K562	6
chr17	7573808	7574808	XLOC_029037|u87|ENSG00000161960|upEE	chr17	7574807	7574843	SF3B1|K562	1
chr17	7573808	7574808	XLOC_029037|u87|ENSG00000161960|upEE	chr17	7574797	7574822	AGO2|HEK293S	11
chr17	7573808	7574808	XLOC_029037|u87|ENSG00000161960|upEE	chr17	7573845	7573898	DDX42|K562	53
chr17	7573808	7574808	XLOC_029037|u87|ENSG00000161960|upEE	chr17	7574712	7574718	EIF3D|HepG2	6
chr17	7573808	7574808	XLOC_029037|u87|ENSG00000161960|upEE	chr17	7573932	7573966	METAP2|K562	34
chr17	7573808	7574808	XLOC_029037|u87|ENSG00000161960|upEE	chr17	7573831	7573849	DDX42|K562	18
chr17	7573808	7574808	XLOC_029037|u87|ENSG00000161960|upEE	chr17	7574781	7574800	XRN2|K562	19
chr17	7573808	7574808	XLOC_029037|u87|ENSG00000161960|upEE	chr17	7574131	7574190	FAM120A|K562	59
chr17	7573808	7574808	XLOC_029037|u87|ENSG00000161960|upEE	chr17	7574732	7574747	KHDRBS1|K562	15
chr17	7573808	7574808	XLOC_029037|u87|ENSG00000161960|upEE	chr17	7574261	7574267	YBX3|K562	6
chr17	7573808	7574808	XLOC_029037|u87|ENSG00000161960|upEE	chr17	7574718	7574748	NOL12|HepG2	30
chr17	7573808	7574808	XLOC_029037|u87|ENSG00000161960|upEE	chr17	7574713	7574718	NOL12|HepG2	5
chr17	7573808	7574808	XLOC_029037|u87|ENSG00000161960|upEE	chr17	7574789	7574799	MTPAP|K562	10
chr17	7573808	7574808	XLOC_029037|u87|ENSG00000161960|upEE	chr17	7574488	7574503	HNRNPA1|K562	15
chr17	7573808	7574808	XLOC_029037|u87|ENSG00000161960|upEE	chr17	7574588	7574608	SND1|K562	20
chr17	7573808	7574808	XLOC_029037|u87|ENSG00000161960|upEE	chr17	7574622	7574667	GRWD1|HepG2	45
chr17	7573808	7574808	XLOC_029037|u87|ENSG00000161960|upEE	chr17	7574594	7574597	SRSF1|HepG2	3
chr17	7573808	7574808	XLOC_029037|u87|ENSG00000161960|upEE	chr17	7574586	7574611	PPIG|HepG2	25
chr17	7573808	7574808	XLOC_029037|u87|ENSG00000161960|upEE	chr17	7574797	7574822	TARDBP|SH-SY5Y	11
chr17	7573808	7574808	XLOC_029037|u87|ENSG00000161960|upEE	chr17	7574230	7574259	BUD13|HepG2	29
chr17	7573808	7574808	XLOC_029037|u87|ENSG00000161960|upEE	chr17	7573754	7573842	AGO2|HEK293S	34
chr17	7573808	7574808	XLOC_029037|u87|ENSG00000161960|upEE	chr17	7574764	7574800	SLTM|K562	36
chr17	7573808	7574808	XLOC_029037|u87|ENSG00000161960|upEE	chr17	7574259	7574262	FUBP3|HepG2	3
chr17	7573808	7574808	XLOC_029037|u87|ENSG00000161960|upEE	chr17	7574275	7574295	MTPAP|K562	20
chr17	7573808	7574808	XLOC_029037|u87|ENSG00000161960|upEE	chr17	7574719	7574752	RBM15|HepG2	33
chr17	7573808	7574808	XLOC_029037|u87|ENSG00000161960|upEE	chr17	7574737	7574799	GTF2F1|HepG2	62
chr17	7573808	7574808	XLOC_029037|u87|ENSG00000161960|upEE	chr17	7574278	7574303	LIN28B|HepG2	25
chr17	7573808	7574808	XLOC_029037|u87|ENSG00000161960|upEE	chr17	7574776	7574803	HNRNPUL1|HepG2	27
chr17	7573808	7574808	XLOC_029037|u87|ENSG00000161960|upEE	chr17	7574749	7574754	UCHL5|HepG2	5
chr17	7573808	7574808	XLOC_029037|u87|ENSG00000161960|upEE	chr17	7574807	7574847	RBM5|HepG2	1
chr17	7573808	7574808	XLOC_029037|u87|ENSG00000161960|upEE	chr17	7573793	7573811	DDX6|HepG2	3
chr17	7573808	7574808	XLOC_029037|u87|ENSG00000161960|upEE	chr17	7574495	7574521	SF3B4|HepG2	26
chr17	7573808	7574808	XLOC_029037|u87|ENSG00000161960|upEE	chr17	7574740	7574752	SMNDC1|HepG2	12
chr17	7573808	7574808	XLOC_029037|u87|ENSG00000161960|upEE	chr17	7574800	7574841	TBRG4|HepG2	8
chr17	7573808	7574808	XLOC_029037|u87|ENSG00000161960|upEE	chr17	7574259	7574278	RPS3|HepG2	19
chr17	7573808	7574808	XLOC_029037|u87|ENSG00000161960|upEE	chr17	7573812	7573832	RPS5|HepG2	20
chr17	7573808	7574808	XLOC_029037|u87|ENSG00000161960|upEE	chr17	7574804	7574811	AUH|HepG2	4
chr17	7573808	7574808	XLOC_029037|u87|ENSG00000161960|upEE	chr17	7573843	7573858	DDX3X|HepG2	15
chr17	7573808	7574808	XLOC_029037|u87|ENSG00000161960|upEE	chr17	7574785	7574803	NOL12|HepG2	18
chr17	7573808	7574808	XLOC_029037|u87|ENSG00000161960|upEE	chr17	7574143	7574163	CDC40|HepG2	20
chr17	7573808	7574808	XLOC_029037|u87|ENSG00000161960|upEE	chr17	7574262	7574291	ILF3|K562	29
chr17	7573808	7574808	XLOC_029037|u87|ENSG00000161960|upEE	chr17	7573931	7574019	NONO|K562	88
chr17	7573808	7574808	XLOC_029037|u87|ENSG00000161960|upEE	chr17	7574123	7574175	HNRNPU|K562	52
chr17	7573808	7574808	XLOC_029037|u87|ENSG00000161960|upEE	chr17	7573816	7573879	XRN2|HepG2	63
chr17	7573808	7574808	XLOC_029037|u87|ENSG00000161960|upEE	chr17	7574717	7574753	TROVE2|K562	36
chr17	7573808	7574808	XLOC_029037|u87|ENSG00000161960|upEE	chr17	7574268	7574307	UCHL5|K562	39
chr17	7573808	7574808	XLOC_029037|u87|ENSG00000161960|upEE	chr17	7573809	7573909	SLTM|HepG2	100
chr17	7573808	7574808	XLOC_029037|u87|ENSG00000161960|upEE	chr17	7573828	7573883	DDX3X|HepG2	55
chr17	7573808	7574808	XLOC_029037|u87|ENSG00000161960|upEE	chr17	7574775	7574803	AUH|HepG2	28
chr17	7573808	7574808	XLOC_029037|u87|ENSG00000161960|upEE	chr17	7574714	7574761	RBM22|K562	47
chr17	7573808	7574808	XLOC_029037|u87|ENSG00000161960|upEE	chr17	7574801	7574848	RBFOX2|HepG2	7
chr17	7573808	7574808	XLOC_029037|u87|ENSG00000161960|upEE	chr17	7574582	7574610	DDX3X|K562	28
chr17	7573808	7574808	XLOC_029037|u87|ENSG00000161960|upEE	chr17	7574804	7574846	SF3B4|HepG2	4
chr17	7573808	7574808	XLOC_029037|u87|ENSG00000161960|upEE	chr17	7574242	7574296	PRPF8|K562	54
chr17	7573808	7574808	XLOC_029037|u87|ENSG00000161960|upEE	chr17	7574583	7574606	PPIG|HepG2	23
chr17	7573808	7574808	XLOC_029037|u87|ENSG00000161960|upEE	chr17	7574807	7574847	TROVE2|HepG2	1
chr17	7573808	7574808	XLOC_029037|u87|ENSG00000161960|upEE	chr17	7574769	7574801	GTF2F1|K562	32
chr17	7573808	7574808	XLOC_029037|u87|ENSG00000161960|upEE	chr17	7574162	7574243	NONO|K562	81
chr17	7573808	7574808	XLOC_029037|u87|ENSG00000161960|upEE	chr17	7574802	7574810	SMNDC1|HepG2	6
chr17	7573808	7574808	XLOC_029037|u87|ENSG00000161960|upEE	chr17	7574259	7574261	UCHL5|HepG2	2
chr17	7573808	7574808	XLOC_029037|u87|ENSG00000161960|upEE	chr17	7574745	7574755	SND1|HepG2	10
chr17	7573808	7574808	XLOC_029037|u87|ENSG00000161960|upEE	chr17	7574300	7574307	UCHL5|HepG2	7
chr17	7573808	7574808	XLOC_029037|u87|ENSG00000161960|upEE	chr17	7574654	7574660	IGF2BP2|K562	6
chr17	7573808	7574808	XLOC_029037|u87|ENSG00000161960|upEE	chr17	7574807	7574845	FUBP1|K562	1
chr17	7573808	7574808	XLOC_029037|u87|ENSG00000161960|upEE	chr17	7574713	7574803	HLTF|K562	90
chr17	7573808	7574808	XLOC_029037|u87|ENSG00000161960|upEE	chr17	7574803	7574844	UCHL5|K562	5
chr17	7573808	7574808	XLOC_029037|u87|ENSG00000161960|upEE	chr17	7573923	7574014	CSTF2T|HepG2	91
chr17	7573808	7574808	XLOC_029037|u87|ENSG00000161960|upEE	chr17	7574807	7574847	QKI|K562	1
chr17	7573808	7574808	XLOC_029037|u87|ENSG00000161960|upEE	chr17	7573935	7573957	FAM120A|K562	22
chr17	7573808	7574808	XLOC_029037|u87|ENSG00000161960|upEE	chr17	7574748	7574799	NOL12|HepG2	51
chr17	7573808	7574808	XLOC_029037|u87|ENSG00000161960|upEE	chr17	7574767	7574783	PTBP1|K562	16
chr17	7573808	7574808	XLOC_029037|u87|ENSG00000161960|upEE	chr17	7574713	7574756	LIN28B|HepG2	43
chr17	7573808	7574808	XLOC_029037|u87|ENSG00000161960|upEE	chr17	7574790	7574833	SUB1|HepG2	18
chr17	7573808	7574808	XLOC_029037|u87|ENSG00000161960|upEE	chr17	7574126	7574148	U2AF1|HepG2	22
chr17	7573808	7574808	XLOC_029037|u87|ENSG00000161960|upEE	chr17	7574722	7574801	HNRNPUL1|K562	79
chr17	7573808	7574808	XLOC_029037|u87|ENSG00000161960|upEE	chr17	7573825	7573869	NONO|K562	44
chr17	7573808	7574808	XLOC_029037|u87|ENSG00000161960|upEE	chr17	7574806	7574842	GEMIN5|K562	2
chr17	7573808	7574808	XLOC_029037|u87|ENSG00000161960|upEE	chr17	7574742	7574795	TAF15|K562	53
chr17	7573808	7574808	XLOC_029037|u87|ENSG00000161960|upEE	chr17	7574267	7574279	AARS|K562	12
chr17	7573808	7574808	XLOC_029037|u87|ENSG00000161960|upEE	chr17	7574719	7574742	BCCIP|HepG2	23
chr17	7573808	7574808	XLOC_029037|u87|ENSG00000161960|upEE	chr17	7574721	7574800	AKAP8L|K562	79
chr17	7573808	7574808	XLOC_029037|u87|ENSG00000161960|upEE	chr17	7573888	7573920	NCBP2|K562	32
chr17	7573808	7574808	XLOC_029037|u87|ENSG00000161960|upEE	chr17	7574545	7574549	LIN28B|K562	4
chr17	7573808	7574808	XLOC_029037|u87|ENSG00000161960|upEE	chr17	7574739	7574839	ZNF622|K562	69
chr17	7573808	7574808	XLOC_029037|u87|ENSG00000161960|upEE	chr17	7574754	7574784	BCCIP|HepG2	30
chr17	7573808	7574808	XLOC_029037|u87|ENSG00000161960|upEE	chr17	7574807	7574847	DHX30|HepG2	1
chr17	7573808	7574808	XLOC_029037|u87|ENSG00000161960|upEE	chr17	7574259	7574271	LIN28B|K562	12
chr17	7573808	7574808	XLOC_029037|u87|ENSG00000161960|upEE	chr17	7574739	7574752	MTPAP|K562	13
chr17	7573808	7574808	XLOC_029037|u87|ENSG00000161960|upEE	chr17	7574719	7574769	DDX55|K562	50
chr17	7573808	7574808	XLOC_029037|u87|ENSG00000161960|upEE	chr17	7573947	7573962	U2AF2|K562	15
chr17	7573808	7574808	XLOC_029037|u87|ENSG00000161960|upEE	chr17	7574780	7574800	YBX3|K562	20
chr17	7573808	7574808	XLOC_029037|u87|ENSG00000161960|upEE	chr17	7574752	7574762	ZRANB2|K562	10
chr17	7573808	7574808	XLOC_029037|u87|ENSG00000161960|upEE	chr17	7574258	7574305	SRSF1|K562	47
chr17	7573808	7574808	XLOC_029037|u87|ENSG00000161960|upEE	chr17	7574727	7574769	SLBP|K562	42
chr17	7573808	7574808	XLOC_029037|u87|ENSG00000161960|upEE	chr17	7574714	7574753	GPKOW|K562	39
chr17	7573808	7574808	XLOC_029037|u87|ENSG00000161960|upEE	chr17	7574757	7574779	AUH|K562	22
chr17	7573808	7574808	XLOC_029037|u87|ENSG00000161960|upEE	chr17	7574249	7574316	U2AF2|K562	67
chr17	7573808	7574808	XLOC_029037|u87|ENSG00000161960|upEE	chr17	7574259	7574344	PRPF8|HepG2	85
chr17	7573808	7574808	XLOC_029037|u87|ENSG00000161960|upEE	chr17	7574568	7574604	LIN28B|K562	36
chr17	7573808	7574808	XLOC_029037|u87|ENSG00000161960|upEE	chr17	7574691	7574706	PRPF8|K562	15
chr17	7573808	7574808	XLOC_029037|u87|ENSG00000161960|upEE	chr17	7574412	7574430	CSTF2T|K562	18
chr17	7573808	7574808	XLOC_029037|u87|ENSG00000161960|upEE	chr17	7574739	7574803	NCBP2|HepG2	64
chr17	7573808	7574808	XLOC_029037|u87|ENSG00000161960|upEE	chr17	7574259	7574264	TBRG4|HepG2	5
chr17	7573808	7574808	XLOC_029037|u87|ENSG00000161960|upEE	chr17	7574806	7574843	AGGF1|HepG2	2
chr17	7573808	7574808	XLOC_029037|u87|ENSG00000161960|upEE	chr17	7574801	7574845	ILF3|HepG2	7
chr17	7573808	7574808	XLOC_029037|u87|ENSG00000161960|upEE	chr17	7574730	7574802	EXOSC5|K562	72
chr17	7573808	7574808	XLOC_029037|u87|ENSG00000161960|upEE	chr17	7574778	7574801	RBFOX2|K562	23
chr17	7573808	7574808	XLOC_029037|u87|ENSG00000161960|upEE	chr17	7574737	7574802	CSTF2|HepG2	65
chr17	7573808	7574808	XLOC_029037|u87|ENSG00000161960|upEE	chr17	7574712	7574802	XRCC6|HepG2	90
chr17	7573808	7574808	XLOC_029037|u87|ENSG00000161960|upEE	chr17	7574769	7574802	TRA2A|K562	33
chr17	7573808	7574808	XLOC_029037|u87|ENSG00000161960|upEE	chr17	7574276	7574301	EIF4G2|K562	25
chr17	7573808	7574808	XLOC_029037|u87|ENSG00000161960|upEE	chr17	7574730	7574848	DDX6|K562	78
chr17	7573808	7574808	XLOC_029037|u87|ENSG00000161960|upEE	chr17	7574131	7574152	TAF15|HepG2	21
chr17	7573808	7574808	XLOC_029037|u87|ENSG00000161960|upEE	chr17	7574562	7574682	CPSF6|HEK293	120
chr17	7573808	7574808	XLOC_029037|u87|ENSG00000161960|upEE	chr17	7574712	7574719	AUH|HepG2	7
chr17	7573808	7574808	XLOC_029037|u87|ENSG00000161960|upEE	chr17	7574395	7574422	AGO2|HEK293S	27
chr17	7573808	7574808	XLOC_029037|u87|ENSG00000161960|upEE	chr17	7574797	7574842	PTBP1|HEK293T	11
chr17	7573808	7574808	XLOC_029037|u87|ENSG00000161960|upEE	chr17	7574722	7574804	SUPV3L1|HepG2	82
chr17	7573808	7574808	XLOC_029037|u87|ENSG00000161960|upEE	chr17	7574716	7574752	NKRF|HepG2	36
chr17	7573808	7574808	XLOC_029037|u87|ENSG00000161960|upEE	chr17	7574801	7574846	METAP2|K562	7
chr17	7573808	7574808	XLOC_029037|u87|ENSG00000161960|upEE	chr17	7574736	7574802	RBM5|HepG2	66
chr17	7573808	7574808	XLOC_029037|u87|ENSG00000161960|upEE	chr17	7573945	7573971	KHSRP|K562	26
chr17	7573808	7574808	XLOC_029037|u87|ENSG00000161960|upEE	chr17	7574712	7574721	NOLC1|K562	9
chr17	7573808	7574808	XLOC_029037|u87|ENSG00000161960|upEE	chr17	7574807	7574837	DDX6|HepG2	1
chr17	7573808	7574808	XLOC_029037|u87|ENSG00000161960|upEE	chr17	7573932	7573991	CSTF2T|K562	59
chr17	7573808	7574808	XLOC_029037|u87|ENSG00000161960|upEE	chr17	7574753	7574844	HNRNPL|HepG2	55
chr17	7573808	7574808	XLOC_029037|u87|ENSG00000161960|upEE	chr17	7574807	7574837	SLTM|HepG2	1
chr17	7573808	7574808	XLOC_029037|u87|ENSG00000161960|upEE	chr17	7574206	7574248	SF3B4|HepG2	42
chr17	7573808	7574808	XLOC_029037|u87|ENSG00000161960|upEE	chr17	7573815	7573916	HNRNPU|K562	101
chr17	7573808	7574808	XLOC_029037|u87|ENSG00000161960|upEE	chr17	7574739	7574847	DDX55|HepG2	69
chr17	7573808	7574808	XLOC_029037|u87|ENSG00000161960|upEE	chr17	7574296	7574309	HNRNPA1|K562	13
chr17	7573808	7574808	XLOC_029037|u87|ENSG00000161960|upEE	chr17	7574122	7574167	RBM5|HepG2	45
chr17	7573808	7574808	XLOC_029037|u87|ENSG00000161960|upEE	chr17	7574122	7574167	RBFOX2|HepG2	45
chr17	7573808	7574808	XLOC_029037|u87|ENSG00000161960|upEE	chr17	7574255	7574307	EFTUD2|HepG2	52
chr17	7573808	7574808	XLOC_029037|u87|ENSG00000161960|upEE	chr17	7573923	7573971	BUD13|K562	48
chr17	7573808	7574808	XLOC_029037|u87|ENSG00000161960|upEE	chr17	7574570	7574622	GRWD1|HepG2	52
chr17	7573808	7574808	XLOC_029037|u87|ENSG00000161960|upEE	chr17	7573835	7573907	HNRNPM|K562	72
chr17	7573808	7574808	XLOC_029037|u87|ENSG00000161960|upEE	chr17	7574167	7574222	CPSF1|HEK293	55
chr17	7573808	7574808	XLOC_029037|u87|ENSG00000161960|upEE	chr17	7574721	7574800	LARP4|K562	79
chr17	7573808	7574808	XLOC_029037|u87|ENSG00000161960|upEE	chr17	7574801	7574849	DDX3X|HepG2	7
chr17	7573808	7574808	XLOC_029037|u87|ENSG00000161960|upEE	chr17	7573816	7573864	DHX30|K562	48
chr17	7573808	7574808	XLOC_029037|u87|ENSG00000161960|upEE	chr17	7574597	7574626	LSM11|HepG2	29
chr17	7573808	7574808	XLOC_029037|u87|ENSG00000161960|upEE	chr17	7573826	7573872	HNRNPU|HepG2	46
chr17	7573808	7574808	XLOC_029037|u87|ENSG00000161960|upEE	chr17	7574757	7574771	U2AF1|HepG2	14
chr17	7573808	7574808	XLOC_029037|u87|ENSG00000161960|upEE	chr17	7574585	7574597	EIF3D|HepG2	12
chr17	7573808	7574808	XLOC_029037|u87|ENSG00000161960|upEE	chr17	7574737	7574779	LSM11|K562	42
chr17	7573808	7574808	XLOC_029037|u87|ENSG00000161960|upEE	chr17	7574722	7574804	METAP2|K562	82
chr17	7573808	7574808	XLOC_029037|u87|ENSG00000161960|upEE	chr17	7574797	7574822	TIAL1|HeLa	11
chr17	7573808	7574808	XLOC_029037|u87|ENSG00000161960|upEE	chr17	7573839	7573865	EFTUD2|K562	26
chr17	7573808	7574808	XLOC_029037|u87|ENSG00000161960|upEE	chr17	7574752	7574771	EIF3H|HepG2	19
chr17	7573808	7574808	XLOC_029037|u87|ENSG00000161960|upEE	chr17	7574755	7574767	EIF3D|HepG2	12
chr17	7573808	7574808	XLOC_029037|u87|ENSG00000161960|upEE	chr17	7574259	7574270	RPS3|K562	11
chr17	7573808	7574808	XLOC_029037|u87|ENSG00000161960|upEE	chr17	7574766	7574784	IGF2BP1|HepG2	18
chr17	7573808	7574808	XLOC_029037|u87|ENSG00000161960|upEE	chr17	7573943	7573976	U2AF2|K562	33
chr17	7573808	7574808	XLOC_029037|u87|ENSG00000161960|upEE	chr17	7574717	7574748	AGGF1|HepG2	31
chr17	7573808	7574808	XLOC_029037|u87|ENSG00000161960|upEE	chr17	7574785	7574831	TNRC6A|K562	23
chr17	7573808	7574808	XLOC_029037|u87|ENSG00000161960|upEE	chr17	7574805	7574846	UPF1|K562	3
chr17	7573808	7574808	XLOC_029037|u87|ENSG00000161960|upEE	chr17	7574126	7574147	GTF2F1|HepG2	21
chr17	7573808	7574808	XLOC_029037|u87|ENSG00000161960|upEE	chr17	7574796	7574799	PTBP1|HepG2	3
chr17	7573808	7574808	XLOC_029037|u87|ENSG00000161960|upEE	chr17	7574805	7574833	CSTF2T|K562	3
chr17	7573808	7574808	XLOC_029037|u87|ENSG00000161960|upEE	chr17	7574797	7574822	CPSF6|HEK293	11
chr17	7573808	7574808	XLOC_029037|u87|ENSG00000161960|upEE	chr17	7574715	7574781	PPIL4|K562	66
chr17	7573808	7574808	XLOC_029037|u87|ENSG00000161960|upEE	chr17	7573930	7573971	DGCR8|HepG2	41
chr17	7573808	7574808	XLOC_029037|u87|ENSG00000161960|upEE	chr17	7574562	7574602	FMR1|HEK293	40
chr17	7573808	7574808	XLOC_029037|u87|ENSG00000161960|upEE	chr17	7574801	7574845	RBFOX2|K562	7
chr17	7573808	7574808	XLOC_029037|u87|ENSG00000161960|upEE	chr17	7573822	7573873	CSTF2T|K562	51
chr17	7573808	7574808	XLOC_029037|u87|ENSG00000161960|upEE	chr17	7574714	7574753	TRA2A|K562	39
chr17	7573808	7574808	XLOC_029037|u87|ENSG00000161960|upEE	chr17	7574713	7574753	ZNF622|K562	40
chr17	7573808	7574808	XLOC_029037|u87|ENSG00000161960|upEE	chr17	7574714	7574801	IGF2BP3|HepG2	87
chr17	7573808	7574808	XLOC_029037|u87|ENSG00000161960|upEE	chr17	7574718	7574753	NOLC1|K562	35
chr17	7573808	7574808	XLOC_029037|u87|ENSG00000161960|upEE	chr17	7574719	7574803	SF3A3|HepG2	84
chr17	7573808	7574808	XLOC_029037|u87|ENSG00000161960|upEE	chr17	7574805	7574846	SUGP2|HepG2	3
chr17	7573808	7574808	XLOC_029037|u87|ENSG00000161960|upEE	chr17	7573926	7573996	GTF2F1|K562	70
chr17	7573808	7574808	XLOC_029037|u87|ENSG00000161960|upEE	chr17	7574735	7574804	PUM2|K562	69
chr17	7573808	7574808	XLOC_029037|u87|ENSG00000161960|upEE	chr17	7574126	7574176	LSM11|K562	50
chr17	7573808	7574808	XLOC_029037|u87|ENSG00000161960|upEE	chr17	7574722	7574771	SND1|K562	49
chr17	7573808	7574808	XLOC_029037|u87|ENSG00000161960|upEE	chr17	7574806	7574842	EFTUD2|HepG2	2
chr17	7573808	7574808	XLOC_029037|u87|ENSG00000161960|upEE	chr17	7574122	7574168	TIA1|HepG2	46
chr17	7573808	7574808	XLOC_029037|u87|ENSG00000161960|upEE	chr17	7574251	7574286	BUD13|K562	35
chr17	7573808	7574808	XLOC_029037|u87|ENSG00000161960|upEE	chr17	7574759	7574783	EFTUD2|HepG2	24
chr17	7573808	7574808	XLOC_029037|u87|ENSG00000161960|upEE	chr17	7574259	7574268	UCHL5|K562	9
chr17	7573808	7574808	XLOC_029037|u87|ENSG00000161960|upEE	chr17	7574188	7574204	TIA1|K562	16
chr17	7573808	7574808	XLOC_029037|u87|ENSG00000161960|upEE	chr17	7574791	7574798	NOLC1|HepG2	7
chr17	7573808	7574808	XLOC_029037|u87|ENSG00000161960|upEE	chr17	7574759	7574772	LARP7|K562	13
chr17	7573808	7574808	XLOC_029037|u87|ENSG00000161960|upEE	chr17	7574725	7574801	GNL3|K562	76
chr17	7573808	7574808	XLOC_029037|u87|ENSG00000161960|upEE	chr17	7574127	7574161	PCBP2|HepG2	34
chr17	7573808	7574808	XLOC_029037|u87|ENSG00000161960|upEE	chr17	7574129	7574166	HNRNPA1|K562	37
chr17	7573808	7574808	XLOC_029037|u87|ENSG00000161960|upEE	chr17	7573928	7573964	SFPQ|HepG2	36
chr17	7573808	7574808	XLOC_029037|u87|ENSG00000161960|upEE	chr17	7573810	7573875	AARS|K562	65
chr17	7573808	7574808	XLOC_029037|u87|ENSG00000161960|upEE	chr17	7574803	7574846	CDC40|HepG2	5
chr17	7573808	7574808	XLOC_029037|u87|ENSG00000161960|upEE	chr17	7574718	7574797	DDX59|HepG2	79
chr17	7573808	7574808	XLOC_029037|u87|ENSG00000161960|upEE	chr17	7574279	7574307	FXR2|K562	28
chr17	7573808	7574808	XLOC_029037|u87|ENSG00000161960|upEE	chr17	7573946	7573976	EIF4G2|K562	30
chr17	7573808	7574808	XLOC_029037|u87|ENSG00000161960|upEE	chr17	7573925	7574007	SLTM|HepG2	82
chr17	7573808	7574808	XLOC_029037|u87|ENSG00000161960|upEE	chr17	7574757	7574801	RBM22|HepG2	44
chr17	7573808	7574808	XLOC_029037|u87|ENSG00000161960|upEE	chr17	7574721	7574802	TBRG4|K562	81
chr17	7573808	7574808	XLOC_029037|u87|ENSG00000161960|upEE	chr17	7574717	7574802	RPS5|K562	85
chr17	7573808	7574808	XLOC_029037|u87|ENSG00000161960|upEE	chr17	7574489	7574505	TIA1|K562	16
chr17	7573808	7574808	XLOC_029037|u87|ENSG00000161960|upEE	chr17	7574806	7574840	DDX6|HepG2	2
chr17	7573808	7574808	XLOC_029037|u87|ENSG00000161960|upEE	chr17	7574204	7574243	LSM11|K562	39
chr17	7573808	7574808	XLOC_029037|u87|ENSG00000161960|upEE	chr17	7574784	7574848	HNRNPM|K562	24
chr17	7573808	7574808	XLOC_029037|u87|ENSG00000161960|upEE	chr17	7574757	7574848	TARDBP|K562	51
chr17	7573808	7574808	XLOC_029037|u87|ENSG00000161960|upEE	chr17	7574756	7574803	LARP4|HepG2	47
chr17	7573808	7574808	XLOC_029037|u87|ENSG00000161960|upEE	chr17	7574128	7574160	KHSRP|K562	32
chr17	7573808	7574808	XLOC_029037|u87|ENSG00000161960|upEE	chr17	7574589	7574607	RPS3|K562	18
chr17	7573808	7574808	XLOC_029037|u87|ENSG00000161960|upEE	chr17	7573880	7573925	DGCR8|HepG2	45
chr17	7573808	7574808	XLOC_029037|u87|ENSG00000161960|upEE	chr17	7574805	7574841	FAM120A|K562	3
chr17	7573808	7574808	XLOC_029037|u87|ENSG00000161960|upEE	chr17	7574801	7574849	DDX42|K562	7
chr17	7573808	7574808	XLOC_029037|u87|ENSG00000161960|upEE	chr17	7574807	7574839	FASTKD2|K562	1
chr17	7573808	7574808	XLOC_029037|u87|ENSG00000161960|upEE	chr17	7574805	7574842	HNRNPL|K562	3
chr17	7573808	7574808	XLOC_029037|u87|ENSG00000161960|upEE	chr17	7573819	7573863	SF3B4|HepG2	44
chr17	7573808	7574808	XLOC_029037|u87|ENSG00000161960|upEE	chr17	7574748	7574802	EXOSC5|K562	54
chr17	7573808	7574808	XLOC_029037|u87|ENSG00000161960|upEE	chr17	7574755	7574803	KHSRP|K562	48
chr17	7573808	7574808	XLOC_029037|u87|ENSG00000161960|upEE	chr17	7574753	7574767	PTBP1|K562	14
chr17	7573808	7574808	XLOC_029037|u87|ENSG00000161960|upEE	chr17	7573939	7573986	SRSF1|HepG2	47
chr17	7573808	7574808	XLOC_029037|u87|ENSG00000161960|upEE	chr17	7574134	7574162	PRPF8|HepG2	28
chr17	7573808	7574808	XLOC_029037|u87|ENSG00000161960|upEE	chr17	7574778	7574803	SRSF1|HepG2	25
chr17	7573808	7574808	XLOC_029037|u87|ENSG00000161960|upEE	chr17	7573838	7573872	SLBP|K562	34
chr17	7573808	7574808	XLOC_029037|u87|ENSG00000161960|upEE	chr17	7573863	7573907	DGCR8|K562	44
chr17	7573808	7574808	XLOC_029037|u87|ENSG00000161960|upEE	chr17	7574762	7574849	EFTUD2|K562	46
chr17	7573808	7574808	XLOC_029037|u87|ENSG00000161960|upEE	chr17	7574617	7574672	YBX3|K562	55
chr17	7573808	7574808	XLOC_029037|u87|ENSG00000161960|upEE	chr17	7574713	7574802	HNRNPK|HepG2	89
chr17	7573808	7574808	XLOC_029037|u87|ENSG00000161960|upEE	chr17	7574259	7574291	IGF2BP3|HepG2	32
chr17	7573808	7574808	XLOC_029037|u87|ENSG00000161960|upEE	chr17	7574206	7574246	HNRNPU|K562	40
chr17	7573808	7574808	XLOC_029037|u87|ENSG00000161960|upEE	chr17	7574801	7574848	MTPAP|K562	7
chr17	7573808	7574808	XLOC_029037|u87|ENSG00000161960|upEE	chr17	7574735	7574750	AUH|K562	15
chr17	7573808	7574808	XLOC_029037|u87|ENSG00000161960|upEE	chr17	7574803	7574849	SF3A3|HepG2	5
chr17	7573808	7574808	XLOC_029037|u87|ENSG00000161960|upEE	chr17	7574807	7574843	AUH|K562	1
chr17	7573808	7574808	XLOC_029037|u87|ENSG00000161960|upEE	chr17	7574211	7574238	HNRNPM|HepG2	27
chr17	7573808	7574808	XLOC_029037|u87|ENSG00000161960|upEE	chr17	7574724	7574785	UCHL5|HepG2	61
chr17	7573808	7574808	XLOC_029037|u87|ENSG00000161960|upEE	chr17	7573916	7573998	HNRNPU|K562	82
chr17	7573808	7574808	XLOC_029037|u87|ENSG00000161960|upEE	chr17	7574128	7574172	GTF2F1|K562	44
chr17	7573808	7574808	XLOC_029037|u87|ENSG00000161960|upEE	chr17	7574727	7574779	LSM11|HepG2	52
chr17	7573808	7574808	XLOC_029037|u87|ENSG00000161960|upEE	chr17	7574806	7574841	SF3B4|K562	2
chr17	7573808	7574808	XLOC_029037|u87|ENSG00000161960|upEE	chr17	7573942	7573966	YWHAG|K562	24
chr17	7573808	7574808	XLOC_029037|u87|ENSG00000161960|upEE	chr17	7574768	7574780	DKC1|HepG2	12
chr17	7573808	7574808	XLOC_029037|u87|ENSG00000161960|upEE	chr17	7574794	7574846	LARP7|HepG2	14
chr17	7573808	7574808	XLOC_029037|u87|ENSG00000161960|upEE	chr17	7574130	7574149	SF3B4|K562	19
chr17	7573808	7574808	XLOC_029037|u87|ENSG00000161960|upEE	chr17	7574779	7574802	AUH|K562	23
chr17	7573808	7574808	XLOC_029037|u87|ENSG00000161960|upEE	chr17	7574263	7574283	DDX55|HepG2	20
chr17	7573808	7574808	XLOC_029037|u87|ENSG00000161960|upEE	chr17	7574740	7574791	YWHAG|K562	51
chr17	7573808	7574808	XLOC_029037|u87|ENSG00000161960|upEE	chr17	7574264	7574289	TRA2A|HepG2	25
chr17	7573808	7574808	XLOC_029037|u87|ENSG00000161960|upEE	chr17	7574733	7574849	LARP4|K562	75
chr17	7573808	7574808	XLOC_029037|u87|ENSG00000161960|upEE	chr17	7574782	7574801	METAP2|K562	19
chr17	7573808	7574808	XLOC_029037|u87|ENSG00000161960|upEE	chr17	7574805	7574846	SLBP|K562	3
chr17	7573808	7574808	XLOC_029037|u87|ENSG00000161960|upEE	chr17	7574755	7574769	GRSF1|HepG2	14
chr17	7573808	7574808	XLOC_029037|u87|ENSG00000161960|upEE	chr17	7574259	7574267	ZNF622|K562	8
chr17	7573808	7574808	XLOC_029037|u87|ENSG00000161960|upEE	chr17	7573935	7573996	CSTF2T|K562	61
chr17	7573808	7574808	XLOC_029037|u87|ENSG00000161960|upEE	chr17	7574118	7574177	HNRNPC|HepG2	59
chr17	7573808	7574808	XLOC_029037|u87|ENSG00000161960|upEE	chr17	7574728	7574747	SF3B4|HepG2	19
chr17	7573808	7574808	XLOC_029037|u87|ENSG00000161960|upEE	chr17	7573824	7573868	FTO|K562	44
chr17	7573808	7574808	XLOC_029037|u87|ENSG00000161960|upEE	chr17	7574734	7574799	DHX30|HepG2	65
chr17	7573808	7574808	XLOC_029037|u87|ENSG00000161960|upEE	chr17	7574753	7574771	TRA2A|K562	18
chr17	7573808	7574808	XLOC_029037|u87|ENSG00000161960|upEE	chr17	7574262	7574297	FAM120A|K562	35
chr17	7573808	7574808	XLOC_029037|u87|ENSG00000161960|upEE	chr17	7574128	7574173	HNRNPU|K562	45
chr17	7573808	7574808	XLOC_029037|u87|ENSG00000161960|upEE	chr17	7574806	7574846	XPO5|HepG2	2
chr17	7573808	7574808	XLOC_029037|u87|ENSG00000161960|upEE	chr17	7574712	7574753	AUH|K562	41
chr17	7573808	7574808	XLOC_029037|u87|ENSG00000161960|upEE	chr17	7574774	7574803	RBM22|HepG2	29
chr17	7573808	7574808	XLOC_029037|u87|ENSG00000161960|upEE	chr17	7574321	7574336	SF3B1|K562	15
chr17	7573808	7574808	XLOC_029037|u87|ENSG00000161960|upEE	chr17	7574806	7574847	SND1|K562	2
chr17	7573808	7574808	XLOC_029037|u87|ENSG00000161960|upEE	chr17	7574769	7574776	GRSF1|HepG2	7
chr17	7573808	7574808	XLOC_029037|u87|ENSG00000161960|upEE	chr17	7574805	7574838	MTPAP|K562	3
chr17	7573808	7574808	XLOC_029037|u87|ENSG00000161960|upEE	chr17	7574545	7574547	UCHL5|K562	2
chr17	7573808	7574808	XLOC_029037|u87|ENSG00000161960|upEE	chr17	7574722	7574803	TROVE2|K562	81
chr17	7573808	7574808	XLOC_029037|u87|ENSG00000161960|upEE	chr17	7574741	7574802	RBM5|HepG2	61
chr17	7573808	7574808	XLOC_029037|u87|ENSG00000161960|upEE	chr17	7574718	7574769	U2AF2|HepG2	51
chr17	7573808	7574808	XLOC_029037|u87|ENSG00000161960|upEE	chr17	7574771	7574804	AUH|HepG2	33
chr17	7573808	7574808	XLOC_029037|u87|ENSG00000161960|upEE	chr17	7574201	7574232	SF3B1|K562	31
chr17	7573808	7574808	XLOC_029037|u87|ENSG00000161960|upEE	chr17	7574760	7574802	DDX55|K562	42
chr17	7573808	7574808	XLOC_029037|u87|ENSG00000161960|upEE	chr17	7574567	7574604	DDX55|K562	37
chr17	7573808	7574808	XLOC_029037|u87|ENSG00000161960|upEE	chr17	7574791	7574794	DKC1|HepG2	3
chr17	7573808	7574808	XLOC_029037|u87|ENSG00000161960|upEE	chr17	7574805	7574842	AARS|K562	3
chr17	7573808	7574808	XLOC_029037|u87|ENSG00000161960|upEE	chr17	7574788	7574800	TRA2A|HepG2	12
chr17	7573808	7574808	XLOC_029037|u87|ENSG00000161960|upEE	chr17	7574776	7574794	XRN2|HepG2	18
chr17	7573808	7574808	XLOC_029037|u87|ENSG00000161960|upEE	chr17	7574801	7574848	UCHL5|HepG2	7
chr17	7573808	7574808	XLOC_029037|u87|ENSG00000161960|upEE	chr17	7573939	7573970	FXR2|K562	31
chr17	7573808	7574808	XLOC_029037|u87|ENSG00000161960|upEE	chr17	7574739	7574749	UCHL5|HepG2	10
chr17	7573808	7574808	XLOC_029037|u87|ENSG00000161960|upEE	chr17	7574718	7574772	SND1|HepG2	54
chr17	7573808	7574808	XLOC_029037|u87|ENSG00000161960|upEE	chr17	7574741	7574753	SMNDC1|HepG2	12
chr17	7573808	7574808	XLOC_029037|u87|ENSG00000161960|upEE	chr17	7573833	7573860	GPKOW|K562	27
chr17	7573808	7574808	XLOC_029037|u87|ENSG00000161960|upEE	chr17	7574802	7574832	AGGF1|HepG2	6
chr17	7573808	7574808	XLOC_029037|u87|ENSG00000161960|upEE	chr17	7574757	7574768	ZRANB2|K562	11
chr17	7573808	7574808	XLOC_029037|u87|ENSG00000161960|upEE	chr17	7574715	7574801	POLR2G|HepG2	86
chr17	7573808	7574808	XLOC_029037|u87|ENSG00000161960|upEE	chr17	7574720	7574749	PTBP1|K562	29
chr17	7573808	7574808	XLOC_029037|u87|ENSG00000161960|upEE	chr17	7574729	7574800	QKI|K562	71
chr17	7573808	7574808	XLOC_029037|u87|ENSG00000161960|upEE	chr17	7574134	7574166	FASTKD2|HepG2	32
chr17	7573808	7574808	XLOC_029037|u87|ENSG00000161960|upEE	chr17	7574785	7574791	DKC1|HepG2	6
chr17	7573808	7574808	XLOC_029037|u87|ENSG00000161960|upEE	chr17	7574807	7574848	FAM120A|HepG2	1
chr17	7573808	7574808	XLOC_029037|u87|ENSG00000161960|upEE	chr17	7574806	7574847	XRCC6|HepG2	2
chr17	7573808	7574808	XLOC_029037|u87|ENSG00000161960|upEE	chr17	7574715	7574749	RPS3|K562	34
chr17	7573808	7574808	XLOC_029037|u87|ENSG00000161960|upEE	chr17	7574727	7574802	HNRNPC|HepG2	75
chr17	7573808	7574808	XLOC_029037|u87|ENSG00000161960|upEE	chr17	7574807	7574845	SLTM|K562	1
chr17	7573808	7574808	XLOC_029037|u87|ENSG00000161960|upEE	chr17	7573808	7573851	SUB1|HepG2	43
chr17	7573808	7574808	XLOC_029037|u87|ENSG00000161960|upEE	chr17	7573807	7573878	FAM120A|HepG2	70
chr17	7573808	7574808	XLOC_029037|u87|ENSG00000161960|upEE	chr17	7573815	7573885	CSTF2T|K562	70
chr17	7573808	7574808	XLOC_029037|u87|ENSG00000161960|upEE	chr17	7574774	7574793	TAF15|HepG2	19
chr17	7573808	7574808	XLOC_029037|u87|ENSG00000161960|upEE	chr17	7574262	7574272	LIN28B|HepG2	10
chr17	7573808	7574808	XLOC_029037|u87|ENSG00000161960|upEE	chr17	7574717	7574778	XRCC6|K562	61
chr17	7573808	7574808	XLOC_029037|u87|ENSG00000161960|upEE	chr17	7573939	7573968	EFTUD2|K562	29
chr17	7573808	7574808	XLOC_029037|u87|ENSG00000161960|upEE	chr17	7574807	7574842	DGCR8|HepG2	1
chr17	7573808	7574808	XLOC_029037|u87|ENSG00000161960|upEE	chr17	7574769	7574785	TROVE2|K562	16
chr17	7573808	7574808	XLOC_029037|u87|ENSG00000161960|upEE	chr17	7573825	7573880	DGCR8|HepG2	55
chr17	7573808	7574808	XLOC_029037|u87|ENSG00000161960|upEE	chr17	7574804	7574848	TIA1|HepG2	4
chr17	7573808	7574808	XLOC_029037|u87|ENSG00000161960|upEE	chr17	7574784	7574800	NOLC1|K562	16
chr17	7573808	7574808	XLOC_029037|u87|ENSG00000161960|upEE	chr17	7574752	7574768	SMNDC1|HepG2	16
chr17	7573808	7574808	XLOC_029037|u87|ENSG00000161960|upEE	chr17	7574747	7574803	FASTKD2|K562	56
chr17	7573808	7574808	XLOC_029037|u87|ENSG00000161960|upEE	chr17	7574742	7574800	DGCR8|HepG2	58
chr17	7573808	7574808	XLOC_029037|u87|ENSG00000161960|upEE	chr17	7574545	7574558	GRWD1|HepG2	13
chr17	7573808	7574808	XLOC_029037|u87|ENSG00000161960|upEE	chr17	7574129	7574155	XRCC6|K562	26
chr17	7573808	7574808	XLOC_029037|u87|ENSG00000161960|upEE	chr17	7573855	7573903	HNRNPL|HepG2	48
chr17	7573808	7574808	XLOC_029037|u87|ENSG00000161960|upEE	chr17	7574805	7574842	FASTKD2|HepG2	3
chr17	7573808	7574808	XLOC_029037|u87|ENSG00000161960|upEE	chr17	7574714	7574740	SMNDC1|HepG2	26
chr17	7573808	7574808	XLOC_029037|u87|ENSG00000161960|upEE	chr17	7573929	7574003	SLTM|K562	74
chr17	7573808	7574808	XLOC_029037|u87|ENSG00000161960|upEE	chr17	7574800	7574804	SF3B4|K562	4
chr17	7573808	7574808	XLOC_029037|u87|ENSG00000161960|upEE	chr17	7574754	7574768	LARP7|K562	14
chr17	7573808	7574808	XLOC_029037|u87|ENSG00000161960|upEE	chr17	7574715	7574757	DDX55|HepG2	42
chr17	7573808	7574808	XLOC_029037|u87|ENSG00000161960|upEE	chr17	7574776	7574799	GRWD1|HepG2	23
chr17	7573808	7574808	XLOC_029037|u87|ENSG00000161960|upEE	chr17	7574124	7574154	SRSF9|HepG2	30
chr17	7573808	7574808	XLOC_029037|u87|ENSG00000161960|upEE	chr17	7573829	7573858	HNRNPK|HepG2	29
chr17	7573808	7574808	XLOC_029037|u87|ENSG00000161960|upEE	chr17	7573826	7573878	GNL3|K562	52
chr17	7573808	7574808	XLOC_029037|u87|ENSG00000161960|upEE	chr17	7574804	7574849	SRSF9|HepG2	4
chr17	7573808	7574808	XLOC_029037|u87|ENSG00000161960|upEE	chr17	7574119	7574162	FKBP4|HepG2	43
chr17	7573808	7574808	XLOC_029037|u87|ENSG00000161960|upEE	chr17	7573827	7573926	GTF2F1|K562	99
chr17	7573808	7574808	XLOC_029037|u87|ENSG00000161960|upEE	chr17	7574626	7574664	PPIG|HepG2	38
chr17	7573808	7574808	XLOC_029037|u87|ENSG00000161960|upEE	chr17	7574259	7574262	IGF2BP1|K562	3
chr17	7573808	7574808	XLOC_029037|u87|ENSG00000161960|upEE	chr17	7574747	7574847	DGCR8|K562	61
chr17	7573808	7574808	XLOC_029037|u87|ENSG00000161960|upEE	chr17	7573831	7573841	SF3B4|K562	10
chr17	7573808	7574808	XLOC_029037|u87|ENSG00000161960|upEE	chr17	7574722	7574752	DDX6|HepG2	30
chr17	7573808	7574808	XLOC_029037|u87|ENSG00000161960|upEE	chr17	7574792	7574802	RBFOX2|K562	10
chr17	7573808	7574808	XLOC_029037|u87|ENSG00000161960|upEE	chr17	7573879	7573927	EFTUD2|HepG2	48
chr17	7573808	7574808	XLOC_029037|u87|ENSG00000161960|upEE	chr17	7574259	7574270	FMR1|K562	11
chr17	7573808	7574808	XLOC_029037|u87|ENSG00000161960|upEE	chr17	7574715	7574759	LARP7|HepG2	44
chr17	7573808	7574808	XLOC_029037|u87|ENSG00000161960|upEE	chr17	7573870	7573893	TIA1|K562	23
chr17	7573808	7574808	XLOC_029037|u87|ENSG00000161960|upEE	chr17	7574804	7574845	HNRNPU|HepG2	4
chr17	7573808	7574808	XLOC_029037|u87|ENSG00000161960|upEE	chr17	7573820	7573911	NKRF|HepG2	91
chr17	7573808	7574808	XLOC_029037|u87|ENSG00000161960|upEE	chr17	7573940	7573962	HNRNPA1|HepG2	22
chr17	7573808	7574808	XLOC_029037|u87|ENSG00000161960|upEE	chr17	7574803	7574840	SRSF1|HepG2	5
chr17	7573808	7574808	XLOC_029037|u87|ENSG00000161960|upEE	chr17	7573874	7573919	RBM5|HepG2	45
chr17	7573808	7574808	XLOC_029037|u87|ENSG00000161960|upEE	chr17	7573916	7574002	PCBP2|HepG2	86
chr17	7573808	7574808	XLOC_029037|u87|ENSG00000161960|upEE	chr17	7573939	7573968	FASTKD2|HepG2	29
chr17	7573808	7574808	XLOC_029037|u87|ENSG00000161960|upEE	chr17	7573834	7573863	DDX55|K562	29
chr17	7573808	7574808	XLOC_029037|u87|ENSG00000161960|upEE	chr17	7574261	7574272	LARP4|HepG2	11
chr17	7573808	7574808	XLOC_029037|u87|ENSG00000161960|upEE	chr17	7574755	7574769	SMNDC1|K562	14
chr17	7573808	7574808	XLOC_029037|u87|ENSG00000161960|upEE	chr17	7574772	7574801	SND1|HepG2	29
chr17	7573808	7574808	XLOC_029037|u87|ENSG00000161960|upEE	chr17	7574792	7574798	FKBP4|HepG2	6
chr17	7573808	7574808	XLOC_029037|u87|ENSG00000161960|upEE	chr17	7574807	7574846	U2AF1|K562	1
chr17	7573808	7574808	XLOC_029037|u87|ENSG00000161960|upEE	chr17	7573932	7573979	EFTUD2|HepG2	47
chr17	7573808	7574808	XLOC_029037|u87|ENSG00000161960|upEE	chr17	7574769	7574800	U2AF2|HepG2	31
chr17	7573808	7574808	XLOC_029037|u87|ENSG00000161960|upEE	chr17	7574804	7574812	RBM15|K562	4
chr17	7573808	7574808	XLOC_029037|u87|ENSG00000161960|upEE	chr17	7573817	7573849	FKBP4|HepG2	32
chr17	7573808	7574808	XLOC_029037|u87|ENSG00000161960|upEE	chr17	7573805	7573920	GTF2F1|K562	112
chr17	7573808	7574808	XLOC_029037|u87|ENSG00000161960|upEE	chr17	7574552	7574625	ZNF622|K562	73
chr17	7573808	7574808	XLOC_029037|u87|ENSG00000161960|upEE	chr17	7574755	7574778	SRSF1|HepG2	23
chr17	7573808	7574808	XLOC_029037|u87|ENSG00000161960|upEE	chr17	7574734	7574803	ILF3|HepG2	69
chr17	7573808	7574808	XLOC_029037|u87|ENSG00000161960|upEE	chr17	7574790	7574847	DDX42|K562	18
chr17	7573808	7574808	XLOC_029037|u87|ENSG00000161960|upEE	chr17	7574730	7574800	EIF4G2|K562	70
chr17	7573808	7574808	XLOC_029037|u87|ENSG00000161960|upEE	chr17	7574732	7574747	HNRNPU|HepG2	15
chr17	7573808	7574808	XLOC_029037|u87|ENSG00000161960|upEE	chr17	7573941	7573964	LSM11|HepG2	23
chr17	7573808	7574808	XLOC_029037|u87|ENSG00000161960|upEE	chr17	7574147	7574149	TAF15|K562	2
chr17	7573808	7574808	XLOC_029037|u87|ENSG00000161960|upEE	chr17	7574551	7574553	NCBP2|HepG2	2
chr17	7573808	7574808	XLOC_029037|u87|ENSG00000161960|upEE	chr17	7574723	7574771	U2AF2|K562	48
chr17	7573808	7574808	XLOC_029037|u87|ENSG00000161960|upEE	chr17	7574718	7574751	NOL12|HepG2	33
chr17	7573808	7574808	XLOC_029037|u87|ENSG00000161960|upEE	chr17	7574806	7574846	BUD13|HepG2	2
chr17	7573808	7574808	XLOC_029037|u87|ENSG00000161960|upEE	chr17	7573813	7573861	QKI|HepG2	48
chr17	7573808	7574808	XLOC_029037|u87|ENSG00000161960|upEE	chr17	7574764	7574768	SRSF9|HepG2	4
chr17	7573808	7574808	XLOC_029037|u87|ENSG00000161960|upEE	chr17	7574275	7574303	LIN28B|K562	28
chr17	7573808	7574808	XLOC_029037|u87|ENSG00000161960|upEE	chr17	7574562	7574582	CPSF7|HEK293	20
chr17	7573808	7574808	XLOC_029037|u87|ENSG00000161960|upEE	chr17	7574276	7574296	LIN28B|K562	20
chr17	7573808	7574808	XLOC_029037|u87|ENSG00000161960|upEE	chr17	7574216	7574234	PRPF8|HepG2	18
chr17	7573808	7574808	XLOC_029037|u87|ENSG00000161960|upEE	chr17	7573827	7573871	NONO|K562	44
chr17	7573808	7574808	XLOC_029037|u87|ENSG00000161960|upEE	chr17	7574717	7574817	RBM27|K562	91
chr17	7573808	7574808	XLOC_029037|u87|ENSG00000161960|upEE	chr17	7574807	7574846	KHDRBS1|K562	1
chr17	7573808	7574808	XLOC_029037|u87|ENSG00000161960|upEE	chr17	7573944	7573963	U2AF1|HepG2	19
chr17	7573808	7574808	XLOC_029037|u87|ENSG00000161960|upEE	chr17	7574723	7574774	SLTM|HepG2	51
chr17	7573808	7574808	XLOC_029037|u87|ENSG00000161960|upEE	chr17	7574802	7574835	RPS5|HepG2	6
chr17	7573808	7574808	XLOC_029037|u87|ENSG00000161960|upEE	chr17	7573987	7574062	AGO2|HEK293S	75
chr17	7573808	7574808	XLOC_029037|u87|ENSG00000161960|upEE	chr17	7574803	7574841	HNRNPM|HepG2	5
chr17	7573808	7574808	XLOC_029037|u87|ENSG00000161960|upEE	chr17	7574790	7574794	PTBP1|K562	4
chr17	7573808	7574808	XLOC_029037|u87|ENSG00000161960|upEE	chr17	7573918	7573982	HNRNPM|HepG2	64
chr17	7573808	7574808	XLOC_029037|u87|ENSG00000161960|upEE	chr17	7574807	7574845	U2AF2|HepG2	1
chr17	7573808	7574808	XLOC_029037|u87|ENSG00000161960|upEE	chr17	7574119	7574173	NKRF|HepG2	54
chr17	7573808	7574808	XLOC_029037|u87|ENSG00000161960|upEE	chr17	7573828	7573845	YWHAG|K562	17
chr17	7573808	7574808	XLOC_029037|u87|ENSG00000161960|upEE	chr17	7574806	7574847	BUD13|HepG2	2
chr17	7573808	7574808	XLOC_029037|u87|ENSG00000161960|upEE	chr17	7574125	7574159	HNRNPM|K562	34
chr17	7573808	7574808	XLOC_029037|u87|ENSG00000161960|upEE	chr17	7574259	7574268	SRSF1|HepG2	9
chr17	7573808	7574808	XLOC_029037|u87|ENSG00000161960|upEE	chr17	7574262	7574276	NCBP2|K562	14
chr17	7573808	7574808	XLOC_029037|u87|ENSG00000161960|upEE	chr17	7574722	7574848	FASTKD2|HepG2	86
chr17	7573808	7574808	XLOC_029037|u87|ENSG00000161960|upEE	chr17	7574247	7574300	EFTUD2|K562	53
chr17	7573808	7574808	XLOC_029037|u87|ENSG00000161960|upEE	chr17	7574802	7574848	QKI|K562	6
chr17	7573808	7574808	XLOC_029037|u87|ENSG00000161960|upEE	chr17	7574806	7574817	PTBP1|HepG2	2
chr17	7573808	7574808	XLOC_029037|u87|ENSG00000161960|upEE	chr17	7574768	7574776	NOL12|HepG2	8
chr17	7573808	7574808	XLOC_029037|u87|ENSG00000161960|upEE	chr17	7573945	7573981	GEMIN5|K562	36
chr17	7573808	7574808	XLOC_029037|u87|ENSG00000161960|upEE	chr17	7574711	7574754	SRSF7|HepG2	43
chr17	7573808	7574808	XLOC_029037|u87|ENSG00000161960|upEE	chr17	7573839	7573902	TAF15|HepG2	63
chr17	7573808	7574808	XLOC_029037|u87|ENSG00000161960|upEE	chr17	7574717	7574724	XRN2|HepG2	7
chr17	7573808	7574808	XLOC_029037|u87|ENSG00000161960|upEE	chr17	7573928	7573963	GTF2F1|HepG2	35
chr17	7573808	7574808	XLOC_029037|u87|ENSG00000161960|upEE	chr17	7573929	7573998	HNRNPC|HepG2	69
chr17	7573808	7574808	XLOC_029037|u87|ENSG00000161960|upEE	chr17	7574801	7574848	SF3A3|HepG2	7
chr17	7573808	7574808	XLOC_029037|u87|ENSG00000161960|upEE	chr17	7573926	7574000	HNRNPU|K562	74
chr17	7573808	7574808	XLOC_029037|u87|ENSG00000161960|upEE	chr17	7574807	7574839	FAM120A|HepG2	1
chr17	7573808	7574808	XLOC_029037|u87|ENSG00000161960|upEE	chr17	7574122	7574178	HNRNPU|HepG2	56
chr17	7573808	7574808	XLOC_029037|u87|ENSG00000161960|upEE	chr17	7573942	7573969	HNRNPUL1|HepG2	27
chr17	7573808	7574808	XLOC_029037|u87|ENSG00000161960|upEE	chr17	7574629	7574677	YBX3|K562	48
chr17	7573808	7574808	XLOC_029037|u87|ENSG00000161960|upEE	chr17	7574719	7574754	PTBP1|HepG2	35
chr17	7573808	7574808	XLOC_029037|u87|ENSG00000161960|upEE	chr17	7574713	7574767	LSM11|K562	54
chr17	7573808	7574808	XLOC_029037|u87|ENSG00000161960|upEE	chr17	7574122	7574165	DGCR8|HepG2	43
chr17	7573808	7574808	XLOC_029037|u87|ENSG00000161960|upEE	chr17	7574718	7574773	RPS5|HepG2	55
chr17	7573808	7574808	XLOC_029037|u87|ENSG00000161960|upEE	chr17	7573937	7573973	PRPF8|HepG2	36
chr17	7573808	7574808	XLOC_029037|u87|ENSG00000161960|upEE	chr17	7574803	7574813	ZRANB2|K562	5
chr17	7573808	7574808	XLOC_029037|u87|ENSG00000161960|upEE	chr17	7574760	7574778	XRN2|HepG2	18
chr17	7573808	7574808	XLOC_029037|u87|ENSG00000161960|upEE	chr17	7574806	7574843	AGGF1|K562	2
chr17	7573808	7574808	XLOC_029037|u87|ENSG00000161960|upEE	chr17	7574801	7574848	LSM11|HepG2	7
chr17	7573808	7574808	XLOC_029037|u87|ENSG00000161960|upEE	chr17	7574717	7574801	DDX24|K562	84
chr17	7573808	7574808	XLOC_029037|u87|ENSG00000161960|upEE	chr17	7574776	7574848	EFTUD2|K562	32
chr17	7573808	7574808	XLOC_029037|u87|ENSG00000161960|upEE	chr17	7574130	7574181	TBRG4|K562	51
chr17	7573808	7574808	XLOC_029037|u87|ENSG00000161960|upEE	chr17	7574789	7574799	ZRANB2|K562	10
chr17	7573808	7574808	XLOC_029037|u87|ENSG00000161960|upEE	chr17	7574126	7574160	HNRNPM|K562	34
chr17	7573808	7574808	XLOC_029037|u87|ENSG00000161960|upEE	chr17	7574752	7574801	NKRF|HepG2	49
chr17	7573808	7574808	XLOC_029037|u87|ENSG00000161960|upEE	chr17	7574253	7574295	U2AF1|HepG2	42
chr17	7573808	7574808	XLOC_029037|u87|ENSG00000161960|upEE	chr17	7573813	7573927	EWSR1|K562	114
chr17	7573808	7574808	XLOC_029037|u87|ENSG00000161960|upEE	chr17	7574801	7574848	IGF2BP1|HepG2	7
chr17	7573808	7574808	XLOC_029037|u87|ENSG00000161960|upEE	chr17	7574805	7574847	PUM2|K562	3
chr17	7573808	7574808	XLOC_029037|u87|ENSG00000161960|upEE	chr17	7574802	7574838	NPM1|K562	6
chr17	7573808	7574808	XLOC_029037|u87|ENSG00000161960|upEE	chr17	7574753	7574779	AUH|K562	26
chr17	7573808	7574808	XLOC_029037|u87|ENSG00000161960|upEE	chr17	7574769	7574801	U2AF1|K562	32
chr17	7573808	7574808	XLOC_029037|u87|ENSG00000161960|upEE	chr17	7573822	7573870	FASTKD2|HepG2	48
chr17	7573808	7574808	XLOC_029037|u87|ENSG00000161960|upEE	chr17	7574776	7574802	EFTUD2|HepG2	26
chr17	7573808	7574808	XLOC_029037|u87|ENSG00000161960|upEE	chr17	7574655	7574664	FMR1|K562	9
chr17	7573808	7574808	XLOC_029037|u87|ENSG00000161960|upEE	chr17	7573942	7573980	FXR1|K562	38
chr17	7573808	7574808	XLOC_029037|u87|ENSG00000161960|upEE	chr17	7573834	7573854	LARP4|HepG2	20
chr17	7573808	7574808	XLOC_029037|u87|ENSG00000161960|upEE	chr17	7574768	7574784	NOLC1|HepG2	16
chr17	7573808	7574808	XLOC_029037|u87|ENSG00000161960|upEE	chr17	7573885	7573932	CSTF2T|K562	47
chr17	7573808	7574808	XLOC_029037|u87|ENSG00000161960|upEE	chr17	7574258	7574262	DDX3X|K562	4
chr17	7573808	7574808	XLOC_029037|u87|ENSG00000161960|upEE	chr17	7574771	7574845	PPIG|HepG2	37
chr17	7573808	7574808	XLOC_029037|u87|ENSG00000161960|upEE	chr17	7573897	7573972	SUPV3L1|HepG2	75
chr17	7573808	7574808	XLOC_029037|u87|ENSG00000161960|upEE	chr17	7574806	7574834	NOL12|HepG2	2
chr17	7573808	7574808	XLOC_029037|u87|ENSG00000161960|upEE	chr17	7574777	7574803	U2AF1|HepG2	26
chr17	7573808	7574808	XLOC_029037|u87|ENSG00000161960|upEE	chr17	7574801	7574813	SMNDC1|K562	7
chr17	7573808	7574808	XLOC_029037|u87|ENSG00000161960|upEE	chr17	7573815	7573882	HNRNPU|HepG2	67
chr17	7573808	7574808	XLOC_029037|u87|ENSG00000161960|upEE	chr17	7574783	7574800	PTBP1|K562	17
chr17	7573808	7574808	XLOC_029037|u87|ENSG00000161960|upEE	chr17	7573830	7573873	SFPQ|HepG2	43
chr17	7573808	7574808	XLOC_029037|u87|ENSG00000161960|upEE	chr17	7574755	7574802	BUD13|HepG2	47
chr17	7573808	7574808	XLOC_029037|u87|ENSG00000161960|upEE	chr17	7574805	7574844	FXR1|K562	3
chr17	7573808	7574808	XLOC_029037|u87|ENSG00000161960|upEE	chr17	7574805	7574847	LARP7|HepG2	3
chr17	7573808	7574808	XLOC_029037|u87|ENSG00000161960|upEE	chr17	7574785	7574802	PTBP1|HepG2	17
chr17	7573808	7574808	XLOC_029037|u87|ENSG00000161960|upEE	chr17	7574259	7574272	UCHL5|K562	13
chr17	7573808	7574808	XLOC_029037|u87|ENSG00000161960|upEE	chr17	7573911	7573972	NKRF|HepG2	61
chr17	7573808	7574808	XLOC_029037|u87|ENSG00000161960|upEE	chr17	7574800	7574847	AKAP8L|K562	8
chr17	7573808	7574808	XLOC_029037|u87|ENSG00000161960|upEE	chr17	7573944	7573962	DDX3X|HepG2	18
chr17	7573808	7574808	XLOC_029037|u87|ENSG00000161960|upEE	chr17	7574797	7574801	SMNDC1|K562	4
chr17	7573808	7574808	XLOC_029037|u87|ENSG00000161960|upEE	chr17	7573885	7573909	TIA1|HepG2	24
chr17	7573808	7574808	XLOC_029037|u87|ENSG00000161960|upEE	chr17	7574247	7574306	U2AF2|K562	59
chr17	7573808	7574808	XLOC_029037|u87|ENSG00000161960|upEE	chr17	7574798	7574802	SMNDC1|HepG2	4
chr17	7573808	7574808	XLOC_029037|u87|ENSG00000161960|upEE	chr17	7574661	7574677	UCHL5|HepG2	16
chr17	7573808	7574808	XLOC_029037|u87|ENSG00000161960|upEE	chr17	7574802	7574843	RPS5|K562	6
chr17	7573808	7574808	XLOC_029037|u87|ENSG00000161960|upEE	chr17	7574805	7574846	SF3B4|HepG2	3
chr17	7573808	7574808	XLOC_029037|u87|ENSG00000161960|upEE	chr17	7574137	7574153	RBM22|HepG2	16
chr17	7573808	7574808	XLOC_029037|u87|ENSG00000161960|upEE	chr17	7574128	7574157	SFPQ|HepG2	29
chr17	7573808	7574808	XLOC_029037|u87|ENSG00000161960|upEE	chr17	7574269	7574271	KHDRBS1|K562	2
chr17	7573808	7574808	XLOC_029037|u87|ENSG00000161960|upEE	chr17	7574720	7574802	RPS5|K562	82
chr17	7573808	7574808	XLOC_029037|u87|ENSG00000161960|upEE	chr17	7574807	7574846	GNL3|K562	1
chr17	7573808	7574808	XLOC_029037|u87|ENSG00000161960|upEE	chr17	7574710	7574757	U2AF1|HepG2	47
chr17	7573808	7574808	XLOC_029037|u87|ENSG00000161960|upEE	chr17	7574297	7574308	DDX3X|K562	11
chr17	7573808	7574808	XLOC_029037|u87|ENSG00000161960|upEE	chr17	7574121	7574202	EWSR1|K562	81
chr17	7573808	7574808	XLOC_029037|u87|ENSG00000161960|upEE	chr17	7574126	7574158	U2AF1|K562	32
chr17	7573808	7574808	XLOC_029037|u87|ENSG00000161960|upEE	chr17	7574730	7574801	DDX3X|HepG2	71
chr17	7573808	7574808	XLOC_029037|u87|ENSG00000161960|upEE	chr17	7574259	7574287	LSM11|HepG2	28
chr17	7573808	7574808	XLOC_029037|u87|ENSG00000161960|upEE	chr17	7574806	7574846	HNRNPA1|HepG2	2
chr17	7573808	7574808	XLOC_029037|u87|ENSG00000161960|upEE	chr17	7574270	7574300	UCHL5|HepG2	30
chr17	7573808	7574808	XLOC_029037|u87|ENSG00000161960|upEE	chr17	7573841	7573846	RBM15|K562	5
chr17	7573808	7574808	XLOC_029037|u87|ENSG00000161960|upEE	chr17	7574807	7574841	SLTM|K562	1
chr17	7573808	7574808	XLOC_029037|u87|ENSG00000161960|upEE	chr17	7573862	7573901	NSUN2|K562	39
chr17	7573808	7574808	XLOC_029037|u87|ENSG00000161960|upEE	chr17	7573835	7573870	SMNDC1|K562	35
chr17	7573808	7574808	XLOC_029037|u87|ENSG00000161960|upEE	chr17	7573812	7573863	XRN2|HepG2	51
chr17	7573808	7574808	XLOC_029037|u87|ENSG00000161960|upEE	chr17	7574807	7574847	NCBP2|HepG2	1
chr17	7573808	7574808	XLOC_029037|u87|ENSG00000161960|upEE	chr17	7574798	7574845	DHX30|K562	10
chr17	7573808	7574808	XLOC_029037|u87|ENSG00000161960|upEE	chr17	7574807	7574846	FUBP1|K562	1
chr17	7573808	7574808	XLOC_029037|u87|ENSG00000161960|upEE	chr17	7574259	7574316	BUD13|HepG2	57
chr17	7573808	7574808	XLOC_029037|u87|ENSG00000161960|upEE	chr17	7574725	7574745	LARP4|HepG2	20
chr17	7573808	7574808	XLOC_029037|u87|ENSG00000161960|upEE	chr17	7574129	7574165	U2AF2|K562	36
chr17	7573808	7574808	XLOC_029037|u87|ENSG00000161960|upEE	chr17	7574710	7574751	DDX59|HepG2	41
chr17	7573808	7574808	XLOC_029037|u87|ENSG00000161960|upEE	chr17	7574715	7574801	TRA2A|HepG2	86
chr17	7573808	7574808	XLOC_029037|u87|ENSG00000161960|upEE	chr17	7574137	7574148	SND1|HepG2	11
chr17	7573808	7574808	XLOC_029037|u87|ENSG00000161960|upEE	chr17	7573838	7573887	SAFB2|K562	49
chr17	7573808	7574808	XLOC_029037|u87|ENSG00000161960|upEE	chr17	7574769	7574785	SMNDC1|K562	16
chr17	7573808	7574808	XLOC_029037|u87|ENSG00000161960|upEE	chr17	7574562	7574602	CPSF6|HEK293	40
chr17	7573808	7574808	XLOC_029037|u87|ENSG00000161960|upEE	chr17	7573959	7573992	RBM27|K562	33
chr17	7573808	7574808	XLOC_029037|u87|ENSG00000161960|upEE	chr17	7574265	7574281	LSM11|HepG2	16
chr17	7573808	7574808	XLOC_029037|u87|ENSG00000161960|upEE	chr17	7574127	7574171	PUS1|K562	44
chr17	7573808	7574808	XLOC_029037|u87|ENSG00000161960|upEE	chr17	7573823	7573878	TIA1|K562	55
chr17	7573808	7574808	XLOC_029037|u87|ENSG00000161960|upEE	chr17	7573946	7573963	BCCIP|HepG2	17
chr17	7573808	7574808	XLOC_029037|u87|ENSG00000161960|upEE	chr17	7573816	7573860	TIA1|HepG2	44
chr17	7573808	7574808	XLOC_029037|u87|ENSG00000161960|upEE	chr17	7574797	7574822	NOP56|HEK293	11
chr17	7573808	7574808	XLOC_029037|u87|ENSG00000161960|upEE	chr17	7574268	7574275	TBRG4|HepG2	7
chr17	7573808	7574808	XLOC_029037|u87|ENSG00000161960|upEE	chr17	7574805	7574845	LIN28B|K562	3
chr17	7573808	7574808	XLOC_029037|u87|ENSG00000161960|upEE	chr17	7573885	7573997	RBFOX2|HepG2	112
chr17	7573808	7574808	XLOC_029037|u87|ENSG00000161960|upEE	chr17	7574145	7574154	HNRNPA1|K562	9
chr17	7573808	7574808	XLOC_029037|u87|ENSG00000161960|upEE	chr17	7574801	7574832	NOLC1|K562	7
chr17	7573808	7574808	XLOC_029037|u87|ENSG00000161960|upEE	chr17	7574769	7574791	GRSF1|HepG2	22
chr17	7573808	7574808	XLOC_029037|u87|ENSG00000161960|upEE	chr17	7574127	7574175	PRPF8|HepG2	48
chr17	7573808	7574808	XLOC_029037|u87|ENSG00000161960|upEE	chr17	7573933	7574004	SF3B4|HepG2	71
chr17	7573808	7574808	XLOC_029037|u87|ENSG00000161960|upEE	chr17	7574753	7574799	NOLC1|K562	46
chr17	7573808	7574808	XLOC_029037|u87|ENSG00000161960|upEE	chr17	7574139	7574151	DROSHA|K562	12
chr17	7573808	7574808	XLOC_029037|u87|ENSG00000161960|upEE	chr17	7573945	7573965	RBM22|HepG2	20
chr17	7573808	7574808	XLOC_029037|u87|ENSG00000161960|upEE	chr17	7574778	7574798	XRN2|K562	20
chr17	7573808	7574808	XLOC_029037|u87|ENSG00000161960|upEE	chr17	7574754	7574804	HLTF|K562	50
chr17	7573808	7574808	XLOC_029037|u87|ENSG00000161960|upEE	chr17	7574754	7574785	PTBP1|HepG2	31
chr17	7573808	7574808	XLOC_029037|u87|ENSG00000161960|upEE	chr17	7574778	7574802	XRCC6|K562	24
chr17	7573808	7574808	XLOC_029037|u87|ENSG00000161960|upEE	chr17	7574711	7574755	SRSF1|HepG2	44
chr17	7573808	7574808	XLOC_029037|u87|ENSG00000161960|upEE	chr17	7574724	7574734	GRSF1|HepG2	10
chr17	7573808	7574808	XLOC_029037|u87|ENSG00000161960|upEE	chr17	7574798	7574803	NOLC1|HepG2	5
chr17	7573808	7574808	XLOC_029037|u87|ENSG00000161960|upEE	chr17	7574221	7574236	U2AF2|K562	15
chr17	7573808	7574808	XLOC_029037|u87|ENSG00000161960|upEE	chr17	7574053	7574070	HNRNPM|K562	17
chr17	7573808	7574808	XLOC_029037|u87|ENSG00000161960|upEE	chr17	7574124	7574159	SLTM|K562	35
chr17	7573808	7574808	XLOC_029037|u87|ENSG00000161960|upEE	chr17	7574761	7574782	CSTF2T|HEK293	21
chr17	7573808	7574808	XLOC_029037|u87|ENSG00000161960|upEE	chr17	7574274	7574308	UCHL5|HepG2	34
chr17	7573808	7574808	XLOC_029037|u87|ENSG00000161960|upEE	chr17	7574749	7574754	GRSF1|HepG2	5
chr17	7573808	7574808	XLOC_029037|u87|ENSG00000161960|upEE	chr17	7574800	7574801	HNRNPC|HepG2	1
chr17	7573808	7574808	XLOC_029037|u87|ENSG00000161960|upEE	chr17	7573826	7573878	PRPF8|HepG2	52
chr17	7573808	7574808	XLOC_029037|u87|ENSG00000161960|upEE	chr17	7574806	7574844	GRWD1|HepG2	2
chr17	7573808	7574808	XLOC_029037|u87|ENSG00000161960|upEE	chr17	7574296	7574307	DDX3X|K562	11
chr17	7573808	7574808	XLOC_029037|u87|ENSG00000161960|upEE	chr17	7574177	7574188	RBM5|HepG2	11
chr17	7573808	7574808	XLOC_029037|u87|ENSG00000161960|upEE	chr17	7573829	7573862	U2AF1|K562	33
chr17	7573808	7574808	XLOC_029037|u87|ENSG00000161960|upEE	chr17	7574737	7574748	DKC1|HepG2	11
chr17	7573808	7574808	XLOC_029037|u87|ENSG00000161960|upEE	chr17	7574807	7574847	QKI|HepG2	1
chr17	7573808	7574808	XLOC_029037|u87|ENSG00000161960|upEE	chr17	7574793	7574844	DHX30|K562	15
chr17	7573808	7574808	XLOC_029037|u87|ENSG00000161960|upEE	chr17	7573821	7573870	GTF2F1|HepG2	49
chr17	7573808	7574808	XLOC_029037|u87|ENSG00000161960|upEE	chr17	7574274	7574312	SRSF1|K562	38
chr17	7573808	7574808	XLOC_029037|u87|ENSG00000161960|upEE	chr17	7573821	7573854	SRSF1|HepG2	33
chr17	7573808	7574808	XLOC_029037|u87|ENSG00000161960|upEE	chr17	7574781	7574801	DDX6|K562	20
chr17	7573808	7574808	XLOC_029037|u87|ENSG00000161960|upEE	chr17	7574803	7574848	NOL12|HepG2	5
chr17	7573808	7574808	XLOC_029037|u87|ENSG00000161960|upEE	chr17	7574752	7574799	PCBP2|HepG2	47
chr17	7573808	7574808	XLOC_029037|u87|ENSG00000161960|upEE	chr17	7574807	7574846	IGF2BP3|HepG2	1
chr17	7573808	7574808	XLOC_029037|u87|ENSG00000161960|upEE	chr17	7574805	7574847	FTO|K562	3
chr17	7573808	7574808	XLOC_029037|u87|ENSG00000161960|upEE	chr17	7574726	7574757	ZRANB2|K562	31
chr17	7573808	7574808	XLOC_029037|u87|ENSG00000161960|upEE	chr17	7574477	7574513	U2AF2|K562	36
chr17	7573808	7574808	XLOC_029037|u87|ENSG00000161960|upEE	chr17	7574753	7574800	SMNDC1|HepG2	47
chr17	7573808	7574808	XLOC_029037|u87|ENSG00000161960|upEE	chr17	7574586	7574645	LARP4|HepG2	59
chr17	7573808	7574808	XLOC_029037|u87|ENSG00000161960|upEE	chr17	7574117	7574175	PCBP2|HepG2	58
chr17	7573808	7574808	XLOC_029037|u87|ENSG00000161960|upEE	chr17	7573872	7573923	HNRNPU|HepG2	51
chr17	7573808	7574808	XLOC_029037|u87|ENSG00000161960|upEE	chr17	7574713	7574756	EIF3D|HepG2	43
chr17	7573808	7574808	XLOC_029037|u87|ENSG00000161960|upEE	chr17	7574806	7574838	DDX55|K562	2
chr17	7573808	7574808	XLOC_029037|u87|ENSG00000161960|upEE	chr17	7574795	7574848	DGCR8|HepG2	13
chr17	7573808	7574808	XLOC_029037|u87|ENSG00000161960|upEE	chr17	7573822	7573879	EFTUD2|HepG2	57
chr17	7573808	7574808	XLOC_029037|u87|ENSG00000161960|upEE	chr17	7574121	7574205	NONO|K562	84
chr17	7573808	7574808	XLOC_029037|u87|ENSG00000161960|upEE	chr17	7573927	7573985	SLTM|K562	58
chr17	7573808	7574808	XLOC_029037|u87|ENSG00000161960|upEE	chr17	7573808	7573885	RBFOX2|HepG2	77
chr17	7573808	7574808	XLOC_029037|u87|ENSG00000161960|upEE	chr17	7574575	7574617	YBX3|K562	42
chr17	7573808	7574808	XLOC_029037|u87|ENSG00000161960|upEE	chr17	7574798	7574804	GRSF1|HepG2	6
chr17	7573808	7574808	XLOC_029037|u87|ENSG00000161960|upEE	chr17	7574712	7574757	SRSF9|HepG2	45
chr17	7573808	7574808	XLOC_029037|u87|ENSG00000161960|upEE	chr17	7574773	7574800	RPS3|HepG2	27
chr17	7573808	7574808	XLOC_029037|u87|ENSG00000161960|upEE	chr17	7574052	7574071	SF3B4|HepG2	19
chr17	7573808	7574808	XLOC_029037|u87|ENSG00000161960|upEE	chr17	7574711	7574835	SERBP1|K562	97
chr17	7573808	7574808	XLOC_029037|u87|ENSG00000161960|upEE	chr17	7574776	7574801	XRCC6|HepG2	25
chr17	7573808	7574808	XLOC_029037|u87|ENSG00000161960|upEE	chr17	7574124	7574159	GTF2F1|HepG2	35
chr17	7573808	7574808	XLOC_029037|u87|ENSG00000161960|upEE	chr17	7574717	7574755	XRN2|K562	38
chr17	7573808	7574808	XLOC_029037|u87|ENSG00000161960|upEE	chr17	7573911	7573992	FAM120A|K562	81
chr17	7573808	7574808	XLOC_029037|u87|ENSG00000161960|upEE	chr17	7574581	7574608	GEMIN5|K562	27
chr17	7573808	7574808	XLOC_029037|u87|ENSG00000161960|upEE	chr17	7574807	7574846	NPM1|K562	1
chr17	7573808	7574808	XLOC_029037|u87|ENSG00000161960|upEE	chr17	7573811	7573871	FASTKD2|HepG2	60
chr17	7573808	7574808	XLOC_029037|u87|ENSG00000161960|upEE	chr17	7573832	7573912	DGCR8|HepG2	80
chr17	7573808	7574808	XLOC_029037|u87|ENSG00000161960|upEE	chr17	7574757	7574771	AUH|HepG2	14
chr17	7573808	7574808	XLOC_029037|u87|ENSG00000161960|upEE	chr17	7574546	7574549	HNRNPM|K562	3
chr17	7573808	7574808	XLOC_029037|u87|ENSG00000161960|upEE	chr17	7574785	7574799	DKC1|HepG2	14
chr17	7573808	7574808	XLOC_029037|u87|ENSG00000161960|upEE	chr17	7574121	7574164	DHX30|K562	43
chr17	7573808	7574808	XLOC_029037|u87|ENSG00000161960|upEE	chr17	7574794	7574808	XRN2|HepG2	14
chr17	7573808	7574808	XLOC_029037|u87|ENSG00000161960|upEE	chr17	7574137	7574176	TAF15|K562	39
chr17	7573808	7574808	XLOC_029037|u87|ENSG00000161960|upEE	chr17	7574717	7574790	DDX42|K562	73
chr17	7573808	7574808	XLOC_029037|u87|ENSG00000161960|upEE	chr17	7573934	7574019	TIA1|K562	85
chr17	7573808	7574808	XLOC_029037|u87|ENSG00000161960|upEE	chr17	7574259	7574277	FXR2|K562	18
chr17	7573808	7574808	XLOC_029037|u87|ENSG00000161960|upEE	chr17	7574127	7574160	HNRNPU|HepG2	33
chr17	7573808	7574808	XLOC_029037|u87|ENSG00000161960|upEE	chr17	7574803	7574843	PRPF8|K562	5
chr17	7573808	7574808	XLOC_029037|u87|ENSG00000161960|upEE	chr17	7573815	7573855	CPSF6|K562	40
chr17	7573808	7574808	XLOC_029037|u87|ENSG00000161960|upEE	chr17	7574804	7574817	SF3B4|K562	4
chr17	7573808	7574808	XLOC_029037|u87|ENSG00000161960|upEE	chr17	7574718	7574800	NSUN2|K562	82
chr17	7573808	7574808	XLOC_029037|u87|ENSG00000161960|upEE	chr17	7574422	7574447	U2AF2|K562	25
chr17	7573808	7574808	XLOC_029037|u87|ENSG00000161960|upEE	chr17	7574347	7574372	KHSRP|K562	25
chr17	7573808	7574808	XLOC_029037|u87|ENSG00000161960|upEE	chr17	7574776	7574788	GRSF1|HepG2	12
chr17	7573808	7574808	XLOC_029037|u87|ENSG00000161960|upEE	chr17	7573822	7573861	RBM15|HepG2	39
chr17	7573808	7574808	XLOC_029037|u87|ENSG00000161960|upEE	chr17	7574807	7574839	RPS3|K562	1
chr17	7573808	7574808	XLOC_029037|u87|ENSG00000161960|upEE	chr17	7574801	7574848	GNL3|K562	7
chr17	7573808	7574808	XLOC_029037|u87|ENSG00000161960|upEE	chr17	7574768	7574835	RPS11|K562	40
chr17	7573808	7574808	XLOC_029037|u87|ENSG00000161960|upEE	chr17	7574213	7574242	RPS5|HepG2	29
chr17	7573808	7574808	XLOC_029037|u87|ENSG00000161960|upEE	chr17	7574718	7574755	EIF3D|HepG2	37
chr17	7573808	7574808	XLOC_029037|u87|ENSG00000161960|upEE	chr17	7574807	7574844	PCBP2|HepG2	1
chr17	7573808	7574808	XLOC_029037|u87|ENSG00000161960|upEE	chr17	7574787	7574811	CPSF6|K562	21
chr17	7573808	7574808	XLOC_029037|u87|ENSG00000161960|upEE	chr17	7574121	7574162	NONO|K562	41
chr17	7573808	7574808	XLOC_029037|u87|ENSG00000161960|upEE	chr17	7573819	7573915	XPO5|HepG2	96
chr17	7573808	7574808	XLOC_029037|u87|ENSG00000161960|upEE	chr17	7574712	7574718	NOLC1|HepG2	6
chr17	7573808	7574808	XLOC_029037|u87|ENSG00000161960|upEE	chr17	7573957	7573969	NCBP2|K562	12
chr17	7573808	7574808	XLOC_029037|u87|ENSG00000161960|upEE	chr17	7574801	7574849	GTF2F1|K562	7
chr17	7573808	7574808	XLOC_029037|u87|ENSG00000161960|upEE	chr17	7574748	7574848	RBM27|K562	60
chr17	7573808	7574808	XLOC_029037|u87|ENSG00000161960|upEE	chr17	7573927	7573982	HNRNPU|HepG2	55
chr17	7573808	7574808	XLOC_029037|u87|ENSG00000161960|upEE	chr17	7574769	7574785	ZRANB2|K562	16
chr17	7573808	7574808	XLOC_029037|u87|ENSG00000161960|upEE	chr17	7574751	7574802	ILF3|K562	51
chr17	7573808	7574808	XLOC_029037|u87|ENSG00000161960|upEE	chr17	7574770	7574803	TROVE2|HepG2	33
chr17	7573808	7574808	XLOC_029037|u87|ENSG00000161960|upEE	chr17	7574298	7574309	ZNF622|K562	11
chr17	7573808	7574808	XLOC_029037|u87|ENSG00000161960|upEE	chr17	7574726	7574848	XPO5|HepG2	82
chr17	7573808	7574808	XLOC_029037|u87|ENSG00000161960|upEE	chr17	7574803	7574851	KHSRP|K562	5
chr17	7573808	7574808	XLOC_029037|u87|ENSG00000161960|upEE	chr17	7574113	7574163	HNRNPC|HepG2	50
chr17	7573808	7574808	XLOC_029037|u87|ENSG00000161960|upEE	chr17	7574742	7574754	BCCIP|HepG2	12
chr17	7573808	7574808	XLOC_029037|u87|ENSG00000161960|upEE	chr17	7574755	7574770	TROVE2|HepG2	15
chr17	7573808	7574808	XLOC_029037|u87|ENSG00000161960|upEE	chr17	7574126	7574171	RBFOX2|HepG2	45
chr17	7573808	7574808	XLOC_029037|u87|ENSG00000161960|upEE	chr17	7574767	7574817	LSM11|K562	41
chr17	7573808	7574808	XLOC_029037|u87|ENSG00000161960|upEE	chr17	7573925	7573995	FAM120A|HepG2	70
chr17	7573808	7574808	XLOC_029037|u87|ENSG00000161960|upEE	chr17	7573817	7573882	SLTM|K562	65
chr17	7573808	7574808	XLOC_029037|u87|ENSG00000161960|upEE	chr17	7574714	7574719	GRSF1|HepG2	5
chr17	7573808	7574808	XLOC_029037|u87|ENSG00000161960|upEE	chr17	7574530	7574543	U2AF2|HepG2	13
chr17	7573808	7574808	XLOC_029037|u87|ENSG00000161960|upEE	chr17	7574718	7574754	UPF1|K562	36
chr17	7573808	7574808	XLOC_029037|u87|ENSG00000161960|upEE	chr17	7574807	7574841	PRPF8|K562	1
chr17	7573808	7574808	XLOC_029037|u87|ENSG00000161960|upEE	chr17	7574805	7574847	SAFB2|K562	3
chr17	7573808	7574808	XLOC_029037|u87|ENSG00000161960|upEE	chr17	7574749	7574752	NOLC1|HepG2	3
chr17	7573808	7574808	XLOC_029037|u87|ENSG00000161960|upEE	chr17	7574205	7574248	NONO|K562	43
chr17	7573808	7574808	XLOC_029037|u87|ENSG00000161960|upEE	chr17	7574775	7574804	SND1|HepG2	29
chr17	7573808	7574808	XLOC_029037|u87|ENSG00000161960|upEE	chr17	7574731	7574798	DHX30|K562	67
chr17	7573808	7574808	XLOC_029037|u87|ENSG00000161960|upEE	chr17	7573960	7574007	METAP2|K562	47
chr17	7573808	7574808	XLOC_029037|u87|ENSG00000161960|upEE	chr17	7574736	7574802	UCHL5|K562	66
chr17	7573808	7574808	XLOC_029037|u87|ENSG00000161960|upEE	chr17	7574807	7574845	HNRNPK|HepG2	1
chr17	7573808	7574808	XLOC_029037|u87|ENSG00000161960|upEE	chr17	7574122	7574171	CSTF2T|HepG2	49
chr17	7573808	7574808	XLOC_029037|u87|ENSG00000161960|upEE	chr17	7574711	7574719	BCCIP|HepG2	8
chr17	7573808	7574808	XLOC_029037|u87|ENSG00000161960|upEE	chr17	7574545	7574558	LIN28B|HepG2	13
chr17	7573808	7574808	XLOC_029037|u87|ENSG00000161960|upEE	chr17	7574753	7574799	RPS3|HepG2	46
chr17	7573808	7574808	XLOC_029037|u87|ENSG00000161960|upEE	chr17	7574259	7574282	TNRC6A|K562	23
chr17	7573808	7574808	XLOC_029037|u87|ENSG00000161960|upEE	chr17	7574567	7574612	LIN28B|HepG2	45
chr17	7573808	7574808	XLOC_029037|u87|ENSG00000161960|upEE	chr17	7574750	7574815	HNRNPA1|HepG2	58
chr17	7573808	7574808	XLOC_029037|u87|ENSG00000161960|upEE	chr17	7573880	7573926	HNRNPU|K562	46
chr17	7573808	7574808	XLOC_029037|u87|ENSG00000161960|upEE	chr17	7574722	7574801	DDX3X|HepG2	79
chr17	7573808	7574808	XLOC_029037|u87|ENSG00000161960|upEE	chr17	7573839	7573890	SND1|HepG2	51
chr17	7573808	7574808	XLOC_029037|u87|ENSG00000161960|upEE	chr17	7574731	7574802	TBRG4|K562	71
chr17	7573808	7574808	XLOC_029037|u87|ENSG00000161960|upEE	chr17	7574143	7574157	IGF2BP1|HepG2	14
chr17	7573808	7574808	XLOC_029037|u87|ENSG00000161960|upEE	chr17	7574784	7574804	BCCIP|HepG2	20
chr17	7573808	7574808	XLOC_029037|u87|ENSG00000161960|upEE	chr17	7573866	7573895	SUGP2|HepG2	29
chr17	7573808	7574808	XLOC_029037|u87|ENSG00000161960|upEE	chr17	7574767	7574804	BCCIP|HepG2	37
chr17	7573808	7574808	XLOC_029037|u87|ENSG00000161960|upEE	chr17	7574258	7574293	ZNF622|K562	35
chr17	7573808	7574808	XLOC_029037|u87|ENSG00000161960|upEE	chr17	7573830	7573886	LSM11|K562	56
chr17	7573808	7574808	XLOC_029037|u87|ENSG00000161960|upEE	chr17	7573826	7573835	TBRG4|HepG2	9
chr17	7573808	7574808	XLOC_029037|u87|ENSG00000161960|upEE	chr17	7573867	7573922	PRPF8|K562	55
chr17	7573808	7574808	XLOC_029037|u87|ENSG00000161960|upEE	chr17	7574260	7574263	NCBP2|K562	3
chr17	7573808	7574808	XLOC_029037|u87|ENSG00000161960|upEE	chr17	7574712	7574718	SMNDC1|K562	6
chr17	7573808	7574808	XLOC_029037|u87|ENSG00000161960|upEE	chr17	7574761	7574782	LIN28A|HEK293	21
chr17	7573808	7574808	XLOC_029037|u87|ENSG00000161960|upEE	chr17	7574807	7574847	CSTF2|HepG2	1
chr17	7573808	7574808	XLOC_029037|u87|ENSG00000161960|upEE	chr17	7574129	7574194	TIA1|K562	65
chr17	7573808	7574808	XLOC_029037|u87|ENSG00000161960|upEE	chr17	7574767	7574802	LIN28B|K562	35
chr17	7573808	7574808	XLOC_029037|u87|ENSG00000161960|upEE	chr17	7573924	7574013	NONO|K562	89
chr17	7573808	7574808	XLOC_029037|u87|ENSG00000161960|upEE	chr17	7574717	7574766	XRN2|K562	49
chr17	7573808	7574808	XLOC_029037|u87|ENSG00000161960|upEE	chr17	7574781	7574802	RPS5|HepG2	21
chr17	7573808	7574808	XLOC_029037|u87|ENSG00000161960|upEE	chr17	7573884	7573893	XRN2|HepG2	9
chr17	7573808	7574808	XLOC_029037|u87|ENSG00000161960|upEE	chr17	7574798	7574803	ZRANB2|K562	5
chr17	7573808	7574808	XLOC_029037|u87|ENSG00000161960|upEE	chr17	7574135	7574149	NCBP2|K562	14
chr17	7573808	7574808	XLOC_029037|u87|ENSG00000161960|upEE	chr17	7574756	7574800	DDX59|HepG2	44
chr17	7573808	7574808	XLOC_029037|u87|ENSG00000161960|upEE	chr17	7574744	7574795	QKI|HepG2	51
chr17	7573808	7574808	XLOC_029037|u87|ENSG00000161960|upEE	chr17	7573941	7573970	U2AF2|HepG2	29
chr17	7573808	7574808	XLOC_029037|u87|ENSG00000161960|upEE	chr17	7574248	7574308	U2AF2|HepG2	60
chr17	7573808	7574808	XLOC_029037|u87|ENSG00000161960|upEE	chr17	7574714	7574758	HNRNPUL1|K562	44
chr17	7573808	7574808	XLOC_029037|u87|ENSG00000161960|upEE	chr17	7574768	7574784	SMNDC1|HepG2	16
chr17	7573808	7574808	XLOC_029037|u87|ENSG00000161960|upEE	chr17	7574598	7574605	FMR1|K562	7
chr17	7573808	7574808	XLOC_029037|u87|ENSG00000161960|upEE	chr17	7574562	7574582	CPSF6|HEK293	20
chr17	7573808	7574808	XLOC_029037|u87|ENSG00000161960|upEE	chr17	7574721	7574754	EIF3H|HepG2	33
chr17	7573808	7574808	XLOC_029037|u87|ENSG00000161960|upEE	chr17	7573887	7573972	NKRF|HepG2	85
chr17	7573808	7574808	XLOC_029037|u87|ENSG00000161960|upEE	chr17	7573953	7573954	RBM5|HepG2	1
chr17	7573808	7574808	XLOC_029037|u87|ENSG00000161960|upEE	chr17	7574339	7574355	KHSRP|K562	16
chr17	7573808	7574808	XLOC_029037|u87|ENSG00000161960|upEE	chr17	7573835	7573888	TAF15|HepG2	53
chr17	7573808	7574808	XLOC_029037|u87|ENSG00000161960|upEE	chr17	7574260	7574281	PPIL4|K562	21
chr17	7573808	7574808	XLOC_029037|u87|ENSG00000161960|upEE	chr17	7574714	7574751	NKRF|HepG2	37
chr17	7573808	7574808	XLOC_029037|u87|ENSG00000161960|upEE	chr17	7574123	7574160	U2AF1|K562	37
chr17	7573808	7574808	XLOC_029037|u87|ENSG00000161960|upEE	chr17	7574755	7574775	AUH|HepG2	20
chr17	7573808	7574808	XLOC_029037|u87|ENSG00000161960|upEE	chr17	7574304	7574308	SF3B1|K562	4
chr17	7573808	7574808	XLOC_029037|u87|ENSG00000161960|upEE	chr17	7574807	7574839	SRSF7|K562	1
chr17	7573808	7574808	XLOC_029037|u87|ENSG00000161960|upEE	chr17	7573881	7573902	AGO2|HEK293S	21
chr17	7573808	7574808	XLOC_029037|u87|ENSG00000161960|upEE	chr17	7574283	7574306	HNRNPM|K562	23
chr17	7573808	7574808	XLOC_029037|u87|ENSG00000161960|upEE	chr17	7574204	7574241	RBM5|HepG2	37
chr17	7573808	7574808	XLOC_029037|u87|ENSG00000161960|upEE	chr17	7574755	7574777	U2AF1|HepG2	22
chr17	7573808	7574808	XLOC_029037|u87|ENSG00000161960|upEE	chr17	7573836	7574004	HNRNPM|K562	168
chr17	7573808	7574808	XLOC_029037|u87|ENSG00000161960|upEE	chr17	7573943	7573968	FKBP4|HepG2	25
chr17	7573808	7574808	XLOC_029037|u87|ENSG00000161960|upEE	chr17	7573806	7573869	IGF2BP1|HepG2	61
chr17	7573808	7574808	XLOC_029037|u87|ENSG00000161960|upEE	chr17	7574798	7574804	NOLC1|HepG2	6
chr17	7573808	7574808	XLOC_029037|u87|ENSG00000161960|upEE	chr17	7574719	7574739	UCHL5|HepG2	20
chr17	7573808	7574808	XLOC_029037|u87|ENSG00000161960|upEE	chr17	7574575	7574612	RPS3|HepG2	37
chr17	7573808	7574808	XLOC_029037|u87|ENSG00000161960|upEE	chr17	7574790	7574797	SMNDC1|K562	7
chr17	7573808	7574808	XLOC_029037|u87|ENSG00000161960|upEE	chr17	7574806	7574844	PTBP1|K562	2
chr17	7573808	7574808	XLOC_029037|u87|ENSG00000161960|upEE	chr17	7574123	7574164	FAM120A|HepG2	41
chr17	7573808	7574808	XLOC_029037|u87|ENSG00000161960|upEE	chr17	7574772	7574800	KHDRBS1|K562	28
chr17	7573808	7574808	XLOC_029037|u87|ENSG00000161960|upEE	chr17	7574488	7574499	PRPF8|K562	11
chr17	7573808	7574808	XLOC_029037|u87|ENSG00000161960|upEE	chr17	7573820	7573909	DROSHA|K562	89
chr17	7573808	7574808	XLOC_029037|u87|ENSG00000161960|upEE	chr17	7574127	7574146	TRA2A|HepG2	19
chr17	7573808	7574808	XLOC_029037|u87|ENSG00000161960|upEE	chr17	7574780	7574798	DDX3X|K562	18
chr17	7573808	7574808	XLOC_029037|u87|ENSG00000161960|upEE	chr17	7573882	7573902	AKAP8L|K562	20
chr17	7573808	7574808	XLOC_029037|u87|ENSG00000161960|upEE	chr17	7574807	7574842	GRSF1|HepG2	1
chr17	7573808	7574808	XLOC_029037|u87|ENSG00000161960|upEE	chr17	7574131	7574164	XRN2|HepG2	33
chr17	7573808	7574808	XLOC_029037|u87|ENSG00000161960|upEE	chr17	7574772	7574801	GRWD1|HepG2	29
chr17	7573808	7574808	XLOC_029037|u87|ENSG00000161960|upEE	chr17	7574268	7574290	IGF2BP1|HepG2	22
chr17	7573808	7574808	XLOC_029037|u87|ENSG00000161960|upEE	chr17	7574806	7574845	EIF3D|HepG2	2
chr17	7573808	7574808	XLOC_029037|u87|ENSG00000161960|upEE	chr17	7574459	7574482	AGO2|HEK293S	23
chr17	7573808	7574808	XLOC_029037|u87|ENSG00000161960|upEE	chr17	7574806	7574838	DDX24|K562	2
chr17	7573808	7574808	XLOC_029037|u87|ENSG00000161960|upEE	chr17	7573846	7573893	LARP4|HepG2	47
chr17	7573808	7574808	XLOC_029037|u87|ENSG00000161960|upEE	chr17	7574259	7574278	LARP4|HepG2	19
chr17	7573808	7574808	XLOC_029037|u87|ENSG00000161960|upEE	chr17	7574266	7574278	LIN28B|HepG2	12
chr17	7573808	7574808	XLOC_029037|u87|ENSG00000161960|upEE	chr17	7574738	7574751	NOLC1|K562	13
chr17	7573808	7574808	XLOC_029037|u87|ENSG00000161960|upEE	chr17	7574132	7574161	RBM5|HepG2	29
chr17	7573808	7574808	XLOC_029037|u87|ENSG00000161960|upEE	chr17	7574793	7574848	TAF15|HepG2	15
chr17	7573808	7574808	XLOC_029037|u87|ENSG00000161960|upEE	chr17	7574779	7574801	LSM11|K562	22
chr17	7573808	7574808	XLOC_029037|u87|ENSG00000161960|upEE	chr17	7574720	7574769	U2AF1|K562	49
chr17	7573808	7574808	XLOC_029037|u87|ENSG00000161960|upEE	chr17	7574771	7574802	SND1|K562	31
chr17	7573808	7574808	XLOC_029037|u87|ENSG00000161960|upEE	chr17	7574794	7574800	DDX55|K562	6
chr17	7573808	7574808	XLOC_029037|u87|ENSG00000161960|upEE	chr17	7573932	7573999	IGF2BP2|K562	67
chr17	7573808	7574808	XLOC_029037|u87|ENSG00000161960|upEE	chr17	7573865	7573889	RBFOX2|HepG2	24
chr17	7573808	7574808	XLOC_029037|u87|ENSG00000161960|upEE	chr17	7573820	7573867	FXR2|K562	47
chr17	7573808	7574808	XLOC_029037|u87|ENSG00000161960|upEE	chr17	7574275	7574292	RPS3|K562	17
chr17	7573808	7574808	XLOC_029037|u87|ENSG00000161960|upEE	chr17	7574805	7574843	AKAP8L|K562	3
chr17	7573808	7574808	XLOC_029037|u87|ENSG00000161960|upEE	chr17	7574530	7574573	U2AF2|K562	43
chr17	7573808	7574808	XLOC_029037|u87|ENSG00000161960|upEE	chr17	7574728	7574802	FTO|K562	74
chr17	7573808	7574808	XLOC_029037|u87|ENSG00000161960|upEE	chr17	7574807	7574846	CSTF2T|K562	1
chr17	7573808	7574808	XLOC_029037|u87|ENSG00000161960|upEE	chr17	7573944	7573990	FASTKD2|HepG2	46
chr17	7573808	7574808	XLOC_029037|u87|ENSG00000161960|upEE	chr17	7574258	7574274	SRSF1|K562	16
chr17	7573808	7574808	XLOC_029037|u87|ENSG00000161960|upEE	chr17	7574617	7574636	EIF4G2|K562	19
chr17	7573808	7574808	XLOC_029037|u87|ENSG00000161960|upEE	chr17	7574281	7574297	DDX3X|K562	16
chr17	7573808	7574808	XLOC_029037|u87|ENSG00000161960|upEE	chr17	7574229	7574247	XRN2|HepG2	18
chr17	7573808	7574808	XLOC_029037|u87|ENSG00000161960|upEE	chr17	7573875	7573922	CSTF2T|HepG2	47
chr17	7573808	7574808	XLOC_029037|u87|ENSG00000161960|upEE	chr17	7574571	7574610	SUB1|HepG2	39
chr17	7573808	7574808	XLOC_029037|u87|ENSG00000161960|upEE	chr17	7574136	7574143	KHDRBS1|K562	7
chr17	7573808	7574808	XLOC_029037|u87|ENSG00000161960|upEE	chr17	7574754	7574759	PTBP1|HepG2	5
chr17	7573808	7574808	XLOC_029037|u87|ENSG00000161960|upEE	chr17	7574806	7574838	XRN2|K562	2
chr17	7573808	7574808	XLOC_029037|u87|ENSG00000161960|upEE	chr17	7574258	7574279	LSM11|K562	21
chr17	7573808	7574808	XLOC_029037|u87|ENSG00000161960|upEE	chr17	7573827	7573907	PRPF8|K562	80
chr17	7573808	7574808	XLOC_029037|u87|ENSG00000161960|upEE	chr17	7573809	7573898	IGF2BP3|HepG2	89
chr17	7573808	7574808	XLOC_029037|u87|ENSG00000161960|upEE	chr17	7574723	7574802	LSM11|HepG2	79
chr17	7573808	7574808	XLOC_029037|u87|ENSG00000161960|upEE	chr17	7574137	7574155	SFPQ|HepG2	18
chr17	7573808	7574808	XLOC_029037|u87|ENSG00000161960|upEE	chr17	7574723	7574738	ZRANB2|K562	15
chr17	7573808	7574808	XLOC_029037|u87|ENSG00000161960|upEE	chr17	7573879	7573905	XRN2|HepG2	26
chr17	7573808	7574808	XLOC_029037|u87|ENSG00000161960|upEE	chr17	7574718	7574802	XRCC6|K562	84
chr17	7573808	7574808	XLOC_029037|u87|ENSG00000161960|upEE	chr17	7574754	7574767	EIF3H|HepG2	13
chr17	7573808	7574808	XLOC_029037|u87|ENSG00000161960|upEE	chr17	7574214	7574239	SF3A3|HepG2	25
chr17	7573808	7574808	XLOC_029037|u87|ENSG00000161960|upEE	chr17	7574778	7574780	NOLC1|K562	2
chr17	7573808	7574808	XLOC_029037|u87|ENSG00000161960|upEE	chr17	7574768	7574776	PTBP1|HepG2	8
chr17	7573808	7574808	XLOC_029037|u87|ENSG00000161960|upEE	chr17	7574223	7574302	BUD13|HepG2	79
chr17	7573808	7574808	XLOC_029037|u87|ENSG00000161960|upEE	chr17	7574797	7574822	FIP1L1|HEK293	11
chr17	7573808	7574808	XLOC_029037|u87|ENSG00000161960|upEE	chr17	7574710	7574756	SRSF1|HepG2	46
chr17	7573808	7574808	XLOC_029037|u87|ENSG00000161960|upEE	chr17	7574258	7574306	SRSF7|K562	48
chr17	7573808	7574808	XLOC_029037|u87|ENSG00000161960|upEE	chr17	7574771	7574803	TRA2A|K562	32
chr17	7573808	7574808	XLOC_029037|u87|ENSG00000161960|upEE	chr17	7574807	7574839	SRSF1|HepG2	1
chr17	7573808	7574808	XLOC_029037|u87|ENSG00000161960|upEE	chr17	7574569	7574625	UCHL5|HepG2	56
chr17	7573808	7574808	XLOC_029037|u87|ENSG00000161960|upEE	chr17	7574131	7574153	SLTM|HepG2	22
chr17	7573808	7574808	XLOC_029037|u87|ENSG00000161960|upEE	chr17	7574129	7574184	RBFOX2|K562	55
chr17	7573808	7574808	XLOC_029037|u87|ENSG00000161960|upEE	chr17	7573902	7573917	GRSF1|HepG2	15
chr17	7573808	7574808	XLOC_029037|u87|ENSG00000161960|upEE	chr17	7574716	7574801	FXR1|K562	85
chr17	7573808	7574808	XLOC_029037|u87|ENSG00000161960|upEE	chr17	7573836	7573864	SF3B1|K562	28
chr17	7573808	7574808	XLOC_029037|u87|ENSG00000161960|upEE	chr17	7574767	7574803	HNRNPUL1|K562	36
chr17	7573808	7574808	XLOC_029037|u87|ENSG00000161960|upEE	chr17	7574259	7574302	POLR2G|HepG2	43
chr17	7573808	7574808	XLOC_029037|u87|ENSG00000161960|upEE	chr17	7573869	7573909	IGF2BP2|K562	40
chr17	7573808	7574808	XLOC_029037|u87|ENSG00000161960|upEE	chr17	7574356	7574374	RPS5|HepG2	18
chr17	7573808	7574808	XLOC_029037|u87|ENSG00000161960|upEE	chr17	7574805	7574837	GRWD1|HepG2	3
chr17	7573808	7574808	XLOC_029037|u87|ENSG00000161960|upEE	chr17	7573950	7573962	SND1|HepG2	12
chr17	7573808	7574808	XLOC_029037|u87|ENSG00000161960|upEE	chr17	7573835	7573866	TBRG4|HepG2	31
chr17	7573808	7574808	XLOC_029037|u87|ENSG00000161960|upEE	chr17	7574792	7574798	SRSF9|HepG2	6
chr17	7573808	7574808	XLOC_029037|u87|ENSG00000161960|upEE	chr17	7574136	7574179	EFTUD2|HepG2	43
chr17	7573808	7574808	XLOC_029037|u87|ENSG00000161960|upEE	chr17	7574125	7574148	TROVE2|K562	23
chr17	7573808	7574808	XLOC_029037|u87|ENSG00000161960|upEE	chr17	7573893	7573973	AGGF1|HepG2	80
chr17	7573808	7574808	XLOC_029037|u87|ENSG00000161960|upEE	chr17	7574769	7574796	KHSRP|K562	27
chr17	7573808	7574808	XLOC_029037|u87|ENSG00000161960|upEE	chr17	7574788	7574798	GRSF1|HepG2	10
chr17	7573808	7574808	XLOC_029037|u87|ENSG00000161960|upEE	chr17	7574806	7574838	SBDS|K562	2
chr17	7573808	7574808	XLOC_029037|u87|ENSG00000161960|upEE	chr17	7573826	7573865	HNRNPA1|HepG2	39
chr17	7573808	7574808	XLOC_029037|u87|ENSG00000161960|upEE	chr17	7574715	7574735	RBM22|HepG2	20
chr17	7573808	7574808	XLOC_029037|u87|ENSG00000161960|upEE	chr17	7574752	7574768	NOLC1|HepG2	16
chr17	7573808	7574808	XLOC_029037|u87|ENSG00000161960|upEE	chr17	7573831	7573852	SFPQ|HepG2	21
chr17	7573808	7574808	XLOC_029037|u87|ENSG00000161960|upEE	chr17	7573841	7573855	PPIG|HepG2	14
chr17	7573808	7574808	XLOC_029037|u87|ENSG00000161960|upEE	chr17	7574545	7574550	FMR1|K562	5
chr17	7573808	7574808	XLOC_029037|u87|ENSG00000161960|upEE	chr17	7574125	7574165	RPS5|K562	40
chr17	7573808	7574808	XLOC_029037|u87|ENSG00000161960|upEE	chr17	7574784	7574803	SRSF9|HepG2	19
chr17	7573808	7574808	XLOC_029037|u87|ENSG00000161960|upEE	chr17	7574756	7574802	LIN28B|HepG2	46
chr17	7573808	7574808	XLOC_029037|u87|ENSG00000161960|upEE	chr17	7574580	7574610	AARS|K562	30
chr17	7573808	7574808	XLOC_029037|u87|ENSG00000161960|upEE	chr17	7574419	7574446	U2AF2|K562	27
chr17	7573808	7574808	XLOC_029037|u87|ENSG00000161960|upEE	chr17	7574735	7574801	SND1|K562	66
chr17	7573808	7574808	XLOC_029037|u87|ENSG00000161960|upEE	chr17	7574119	7574163	TIA1|HepG2	44
chr17	7573808	7574808	XLOC_029037|u87|ENSG00000161960|upEE	chr17	7573938	7573978	IGF2BP1|HepG2	40
chr17	7573808	7574808	XLOC_029037|u87|ENSG00000161960|upEE	chr17	7574719	7574801	GPKOW|K562	82
chr17	7573808	7574808	XLOC_029037|u87|ENSG00000161960|upEE	chr17	7574620	7574647	GRWD1|HepG2	27
chr17	7573808	7574808	XLOC_029037|u87|ENSG00000161960|upEE	chr17	7574767	7574792	POLR2G|HepG2	25
chr17	7573808	7574808	XLOC_029037|u87|ENSG00000161960|upEE	chr17	7574807	7574828	TNRC6A|K562	1
chr17	7573808	7574808	XLOC_029037|u87|ENSG00000161960|upEE	chr17	7574802	7574849	HNRNPC|HepG2	6
chr17	7573808	7574808	XLOC_029037|u87|ENSG00000161960|upEE	chr17	7574259	7574275	MTPAP|K562	16
chr17	7573808	7574808	XLOC_029037|u87|ENSG00000161960|upEE	chr17	7574712	7574719	PTBP1|HepG2	7
chr17	7573808	7574808	XLOC_029037|u87|ENSG00000161960|upEE	chr17	7573891	7573900	HNRNPUL1|HepG2	9
chr17	7573808	7574808	XLOC_029037|u87|ENSG00000161960|upEE	chr17	7574750	7574800	QKI|HepG2	50
chr17	7573808	7574808	XLOC_029037|u87|ENSG00000161960|upEE	chr17	7574801	7574815	SRSF1|K562	7
chr17	7573808	7574808	XLOC_029037|u87|ENSG00000161960|upEE	chr17	7573810	7573874	FAM120A|HepG2	64
chr17	7573808	7574808	XLOC_029037|u87|ENSG00000161960|upEE	chr17	7574804	7574819	NOLC1|HepG2	4
chr17	7573808	7574808	XLOC_029037|u87|ENSG00000161960|upEE	chr17	7574300	7574308	GRWD1|HepG2	8
chr17	7573808	7574808	XLOC_029037|u87|ENSG00000161960|upEE	chr17	7573889	7573921	RBFOX2|HepG2	32
chr17	7573808	7574808	XLOC_029037|u87|ENSG00000161960|upEE	chr17	7574126	7574173	DDX6|K562	47
chr17	7573808	7574808	XLOC_029037|u87|ENSG00000161960|upEE	chr17	7574720	7574764	SLTM|K562	44
chr17	7573808	7574808	XLOC_029037|u87|ENSG00000161960|upEE	chr17	7574806	7574845	TBRG4|K562	2
chr17	7573808	7574808	XLOC_029037|u87|ENSG00000161960|upEE	chr17	7574755	7574775	SND1|HepG2	20
chr17	7573808	7574808	XLOC_029037|u87|ENSG00000161960|upEE	chr17	7574791	7574803	GRSF1|HepG2	12
chr17	7573808	7574808	XLOC_029037|u87|ENSG00000161960|upEE	chr17	7574748	7574752	DKC1|HepG2	4
chr17	7573808	7574808	XLOC_029037|u87|ENSG00000161960|upEE	chr17	7574724	7574759	SLTM|HepG2	35
chr17	7573808	7574808	XLOC_029037|u87|ENSG00000161960|upEE	chr17	7574167	7574202	FIP1L1|HEK293	35
chr17	7573808	7574808	XLOC_029037|u87|ENSG00000161960|upEE	chr17	7574804	7574847	GRSF1|HepG2	4
chr17	7573808	7574808	XLOC_029037|u87|ENSG00000161960|upEE	chr17	7574807	7574840	CSTF2|HepG2	1
chr17	7573808	7574808	XLOC_029037|u87|ENSG00000161960|upEE	chr17	7573810	7573917	EWSR1|K562	107
chr17	7573808	7574808	XLOC_029037|u87|ENSG00000161960|upEE	chr17	7573921	7574005	RBFOX2|HepG2	84
chr17	7573808	7574808	XLOC_029037|u87|ENSG00000161960|upEE	chr17	7574718	7574739	MTPAP|K562	21
chr17	7573808	7574808	XLOC_029037|u87|ENSG00000161960|upEE	chr17	7573817	7573912	EIF4G2|K562	95
chr17	7573808	7574808	XLOC_029037|u87|ENSG00000161960|upEE	chr17	7573809	7573875	CSTF2T|HepG2	66
chr17	7573808	7574808	XLOC_029037|u87|ENSG00000161960|upEE	chr17	7574791	7574798	MTPAP|K562	7
chr17	7573808	7574808	XLOC_029037|u87|ENSG00000161960|upEE	chr17	7574761	7574782	AGO2|HEK293S	21
chr17	7573808	7574808	XLOC_029037|u87|ENSG00000161960|upEE	chr17	7574706	7574802	U2AF2|K562	96
chr17	7573808	7574808	XLOC_029037|u87|ENSG00000161960|upEE	chr17	7573930	7574013	TIA1|K562	83
chr17	7573808	7574808	XLOC_029037|u87|ENSG00000161960|upEE	chr17	7574038	7574064	HNRNPM|HepG2	26
chr17	7573808	7574808	XLOC_029037|u87|ENSG00000161960|upEE	chr17	7573930	7573971	QKI|HepG2	41
chr17	7573808	7574808	XLOC_029037|u87|ENSG00000161960|upEE	chr17	7574261	7574271	UCHL5|HepG2	10
chr17	7573808	7574808	XLOC_029037|u87|ENSG00000161960|upEE	chr17	7573929	7573998	XRN2|K562	69
chr17	7573808	7574808	XLOC_029037|u87|ENSG00000161960|upEE	chr17	7574721	7574754	FMR1|K562	33
chr17	7573808	7574808	XLOC_029037|u87|ENSG00000161960|upEE	chr17	7574682	7574722	PRPF8|K562	40
chr17	7573808	7574808	XLOC_029037|u87|ENSG00000161960|upEE	chr17	7574765	7574841	SERBP1|K562	43
chr17	7573808	7574808	XLOC_029037|u87|ENSG00000161960|upEE	chr17	7574562	7574602	CAPRIN1|HEK293	40
chr17	7573808	7574808	XLOC_029037|u87|ENSG00000161960|upEE	chr17	7574256	7574304	U2AF1|HepG2	48
chr17	7573808	7574808	XLOC_029037|u87|ENSG00000161960|upEE	chr17	7574806	7574847	HNRNPUL1|K562	2
chr17	7573808	7574808	XLOC_029037|u87|ENSG00000161960|upEE	chr17	7574751	7574803	CDC40|HepG2	52
chr17	7573808	7574808	XLOC_029037|u87|ENSG00000161960|upEE	chr17	7574727	7574802	FXR1|K562	75
chr17	7573808	7574808	XLOC_029037|u87|ENSG00000161960|upEE	chr17	7574807	7574837	U2AF2|K562	1
chr17	7573808	7574808	XLOC_029037|u87|ENSG00000161960|upEE	chr17	7574256	7574281	SBDS|K562	25
chr17	7573808	7574808	XLOC_029037|u87|ENSG00000161960|upEE	chr17	7574752	7574787	IGF2BP1|HepG2	35
chr17	7573808	7574808	XLOC_029037|u87|ENSG00000161960|upEE	chr17	7574779	7574801	AUH|K562	22
chr17	7573808	7574808	XLOC_029037|u87|ENSG00000161960|upEE	chr17	7574806	7574845	FKBP4|HepG2	2
chr17	7573808	7574808	XLOC_029037|u87|ENSG00000161960|upEE	chr17	7574806	7574847	TRA2A|HepG2	2
chr17	7573808	7574808	XLOC_029037|u87|ENSG00000161960|upEE	chr17	7574719	7574772	SRSF1|K562	53
chr17	7573808	7574808	XLOC_029037|u87|ENSG00000161960|upEE	chr17	7573938	7573954	EIF4G2|K562	16
chr17	7573808	7574808	XLOC_029037|u87|ENSG00000161960|upEE	chr17	7574127	7574156	BCCIP|HepG2	29
chr17	7573808	7574808	XLOC_029037|u87|ENSG00000161960|upEE	chr17	7574807	7574846	LIN28B|K562	1
chr17	7573808	7574808	XLOC_029037|u87|ENSG00000161960|upEE	chr17	7574123	7574196	CSTF2T|K562	73
chr17	7573808	7574808	XLOC_029037|u87|ENSG00000161960|upEE	chr17	7574781	7574801	PPIL4|K562	20
chr17	7573808	7574808	XLOC_029037|u87|ENSG00000161960|upEE	chr17	7574123	7574177	EWSR1|K562	54
chr17	7573808	7574808	XLOC_029037|u87|ENSG00000161960|upEE	chr17	7574753	7574773	ZNF622|K562	20
chr17	7573808	7574808	XLOC_029037|u87|ENSG00000161960|upEE	chr17	7574806	7574846	IGF2BP3|HepG2	2
chr17	7573808	7574808	XLOC_029037|u87|ENSG00000161960|upEE	chr17	7574223	7574302	PRPF8|K562	79
chr17	7573808	7574808	XLOC_029037|u87|ENSG00000161960|upEE	chr17	7573825	7573876	PPIG|HepG2	51
chr17	7573808	7574808	XLOC_029037|u87|ENSG00000161960|upEE	chr17	7574754	7574769	GRSF1|HepG2	15
chr17	7573808	7574808	XLOC_029037|u87|ENSG00000161960|upEE	chr17	7574806	7574847	HNRNPUL1|HepG2	2
chr17	7573808	7574808	XLOC_029037|u87|ENSG00000161960|upEE	chr17	7574712	7574770	SLTM|K562	58
chr17	7573808	7574808	XLOC_029037|u87|ENSG00000161960|upEE	chr17	7573873	7573935	CSTF2T|K562	62
chr17	7573808	7574808	XLOC_029037|u87|ENSG00000161960|upEE	chr17	7574117	7574158	GNL3|K562	41
chr17	7573808	7574808	XLOC_029037|u87|ENSG00000161960|upEE	chr17	7573820	7573866	RBM5|HepG2	46
chr17	7573808	7574808	XLOC_029037|u87|ENSG00000161960|upEE	chr17	7573818	7573902	XRN2|K562	84
chr17	7573808	7574808	XLOC_029037|u87|ENSG00000161960|upEE	chr17	7574257	7574305	U2AF1|K562	48
chr17	7573808	7574808	XLOC_029037|u87|ENSG00000161960|upEE	chr17	7574758	7574776	U2AF1|K562	18
chr17	7573808	7574808	XLOC_029037|u87|ENSG00000161960|upEE	chr17	7574303	7574308	LIN28B|K562	5
chr17	7573808	7574808	XLOC_029037|u87|ENSG00000161960|upEE	chr17	7573925	7573997	DGCR8|HepG2	72
chr17	7573808	7574808	XLOC_029037|u87|ENSG00000161960|upEE	chr17	7574259	7574314	SRSF7|K562	55
chr17	7573808	7574808	XLOC_029037|u87|ENSG00000161960|upEE	chr17	7574731	7574785	NCBP2|HepG2	54
chr17	7573808	7574808	XLOC_029037|u87|ENSG00000161960|upEE	chr17	7573885	7573908	DDX3X|HepG2	23
chr17	7573808	7574808	XLOC_029037|u87|ENSG00000161960|upEE	chr17	7574802	7574844	UCHL5|K562	6
chr17	7573808	7574808	XLOC_029037|u87|ENSG00000161960|upEE	chr17	7574804	7574839	DDX55|K562	4
chr17	7573808	7574808	XLOC_029037|u87|ENSG00000161960|upEE	chr17	7573808	7573892	AKAP8L|K562	84
chr17	7573808	7574808	XLOC_029037|u87|ENSG00000161960|upEE	chr17	7574042	7574068	HNRNPM|HepG2	26
chr17	7573808	7574808	XLOC_029037|u87|ENSG00000161960|upEE	chr17	7574715	7574754	HLTF|K562	39
chr17	7573808	7574808	XLOC_029037|u87|ENSG00000161960|upEE	chr17	7574732	7574756	GRWD1|HepG2	24
chr17	7573808	7574808	XLOC_029037|u87|ENSG00000161960|upEE	chr17	7574723	7574765	HNRNPM|K562	42
chr17	7573808	7574808	XLOC_029037|u87|ENSG00000161960|upEE	chr17	7574734	7574752	EIF4G2|K562	18
chr17	7573808	7574808	XLOC_029037|u87|ENSG00000161960|upEE	chr17	7573947	7573965	CPSF6|K562	18
chr17	7573808	7574808	XLOC_029037|u87|ENSG00000161960|upEE	chr17	7574262	7574300	BUD13|K562	38
chr17	7573808	7574808	XLOC_029037|u87|ENSG00000161960|upEE	chr17	7574718	7574802	DDX6|HepG2	84
chr17	7573808	7574808	XLOC_029037|u87|ENSG00000161960|upEE	chr17	7573846	7573912	METAP2|K562	66
chr17	7573808	7574808	XLOC_029037|u87|ENSG00000161960|upEE	chr17	7574646	7574664	SND1|K562	18
chr17	7573808	7574808	XLOC_029037|u87|ENSG00000161960|upEE	chr17	7574712	7574721	EIF3H|HepG2	9
chr17	7573808	7574808	XLOC_029037|u87|ENSG00000161960|upEE	chr17	7573824	7573861	CSTF2|HepG2	37
chr17	7573808	7574808	XLOC_029037|u87|ENSG00000161960|upEE	chr17	7573955	7573989	DDX42|K562	34
chr17	7573808	7574808	XLOC_029037|u87|ENSG00000161960|upEE	chr17	7573878	7573930	TIA1|K562	52
chr17	7573808	7574808	XLOC_029037|u87|ENSG00000161960|upEE	chr17	7574292	7574308	RPS3|K562	16
chr17	7573808	7574808	XLOC_029037|u87|ENSG00000161960|upEE	chr17	7574803	7574826	NOLC1|K562	5
chr17	7573808	7574808	XLOC_029037|u87|ENSG00000161960|upEE	chr17	7574779	7574801	LSM11|HepG2	22
chr17	7573808	7574808	XLOC_029037|u87|ENSG00000161960|upEE	chr17	7573828	7573835	FASTKD2|K562	7
chr17	7573808	7574808	XLOC_029037|u87|ENSG00000161960|upEE	chr17	7574761	7574782	FUS|NA	21
chr17	7573808	7574808	XLOC_029037|u87|ENSG00000161960|upEE	chr17	7574713	7574716	DKC1|HepG2	3
chr17	7573808	7574808	XLOC_029037|u87|ENSG00000161960|upEE	chr17	7573829	7573864	U2AF2|K562	35
chr17	7573808	7574808	XLOC_029037|u87|ENSG00000161960|upEE	chr17	7574802	7574845	TAF15|K562	6
chr17	7573808	7574808	XLOC_029037|u87|ENSG00000161960|upEE	chr17	7574778	7574808	XRN2|HepG2	30
chr17	7573808	7574808	XLOC_029037|u87|ENSG00000161960|upEE	chr17	7574146	7574170	RBM27|K562	24
chr17	7573808	7574808	XLOC_029037|u87|ENSG00000161960|upEE	chr17	7574146	7574172	LARP4|K562	26
chr17	7573808	7574808	XLOC_029037|u87|ENSG00000161960|upEE	chr17	7574789	7574845	RBFOX2|HepG2	19
chr17	7573808	7574808	XLOC_029037|u87|ENSG00000161960|upEE	chr17	7573803	7573873	PCBP2|HepG2	65
chr17	7573808	7574808	XLOC_029037|u87|ENSG00000161960|upEE	chr17	7573923	7573935	NCBP2|K562	12
chr17	7573808	7574808	XLOC_029037|u87|ENSG00000161960|upEE	chr17	7573920	7573987	GTF2F1|K562	67
chr17	7573808	7574808	XLOC_029037|u87|ENSG00000161960|upEE	chr17	7574261	7574269	DDX6|K562	8
chr17	7573808	7574808	XLOC_029037|u87|ENSG00000161960|upEE	chr17	7573832	7573869	RBM5|HepG2	37
chr17	7573808	7574808	XLOC_029037|u87|ENSG00000161960|upEE	chr17	7574718	7574739	NOLC1|HepG2	21
chr17	7573808	7574808	XLOC_029037|u87|ENSG00000161960|upEE	chr17	7574245	7574294	EFTUD2|HepG2	49
chr17	7573808	7574808	XLOC_029037|u87|ENSG00000161960|upEE	chr17	7574129	7574155	BCCIP|HepG2	26
chr17	7573808	7574808	XLOC_029037|u87|ENSG00000161960|upEE	chr17	7574806	7574847	HNRNPC|HepG2	2
chr17	7573808	7574808	XLOC_029037|u87|ENSG00000161960|upEE	chr17	7574774	7574802	SLTM|HepG2	28
chr17	7573808	7574808	XLOC_029037|u87|ENSG00000161960|upEE	chr17	7574805	7574846	DDX3X|K562	3
chr17	7573808	7574808	XLOC_029037|u87|ENSG00000161960|upEE	chr17	7574751	7574754	NOLC1|HepG2	3
chr17	7573808	7574808	XLOC_029037|u87|ENSG00000161960|upEE	chr17	7574545	7574557	DDX3X|K562	12
chr17	7573808	7574808	XLOC_029037|u87|ENSG00000161960|upEE	chr17	7574719	7574738	NOLC1|HepG2	19
chr17	7573808	7574808	XLOC_029037|u87|ENSG00000161960|upEE	chr17	7574575	7574612	LARP4|HepG2	37
chr17	7573808	7574808	XLOC_029037|u87|ENSG00000161960|upEE	chr17	7574768	7574853	HNRNPK|K562	40
chr17	7573808	7574808	XLOC_029037|u87|ENSG00000161960|upEE	chr17	7574121	7574178	GTF2F1|K562	57
chr17	7573808	7574808	XLOC_029037|u87|ENSG00000161960|upEE	chr17	7574749	7574802	DROSHA|K562	53
chr17	7573808	7574808	XLOC_029037|u87|ENSG00000161960|upEE	chr17	7574797	7574822	EIF4A3|HeLa	11
chr17	7573808	7574808	XLOC_029037|u87|ENSG00000161960|upEE	chr17	7574257	7574309	PPIG|HepG2	52
chr17	7573808	7574808	XLOC_029037|u87|ENSG00000161960|upEE	chr17	7574804	7574814	ZRANB2|K562	4
chr17	7573808	7574808	XLOC_029037|u87|ENSG00000161960|upEE	chr17	7574299	7574308	LIN28B|HepG2	9
chr17	7573808	7574808	XLOC_029037|u87|ENSG00000161960|upEE	chr17	7573947	7573982	PRPF8|K562	35
chr17	7573808	7574808	XLOC_029037|u87|ENSG00000161960|upEE	chr17	7574721	7574802	BUD13|HepG2	81
chr17	7573808	7574808	XLOC_029037|u87|ENSG00000161960|upEE	chr17	7574738	7574755	SMNDC1|K562	17
chr17	7573808	7574808	XLOC_029037|u87|ENSG00000161960|upEE	chr17	7574780	7574785	DKC1|HepG2	5
chr17	7573808	7574808	XLOC_029037|u87|ENSG00000161960|upEE	chr17	7574588	7574675	FXR2|K562	87
chr17	7573808	7574808	XLOC_029037|u87|ENSG00000161960|upEE	chr17	7574573	7574611	PPIL4|K562	38
chr17	7573808	7574808	XLOC_029037|u87|ENSG00000161960|upEE	chr17	7574259	7574302	NCBP2|HepG2	43
chr17	7573808	7574808	XLOC_029037|u87|ENSG00000161960|upEE	chr17	7574100	7574142	AGO2|HEK293S	42
chr17	7573808	7574808	XLOC_029037|u87|ENSG00000161960|upEE	chr17	7574176	7574238	RBM5|HepG2	62
chr17	7573808	7574808	XLOC_029037|u87|ENSG00000161960|upEE	chr17	7574143	7574144	AGGF1|K562	1
chr17	7573808	7574808	XLOC_029037|u87|ENSG00000161960|upEE	chr17	7574758	7574767	HNRNPUL1|K562	9
chr17	7573808	7574808	XLOC_029037|u87|ENSG00000161960|upEE	chr17	7574257	7574279	FMR1|K562	22
chr17	7573808	7574808	XLOC_029037|u87|ENSG00000161960|upEE	chr17	7573827	7573910	HNRNPM|HepG2	83
chr17	7573808	7574808	XLOC_029037|u87|ENSG00000161960|upEE	chr17	7574712	7574765	HNRNPM|HepG2	53
chr17	7573808	7574808	XLOC_029037|u87|ENSG00000161960|upEE	chr17	7574724	7574761	XRN2|HepG2	37
chr17	7573808	7574808	XLOC_029037|u87|ENSG00000161960|upEE	chr17	7573832	7573860	XRCC6|HepG2	28
chr17	7573808	7574808	XLOC_029037|u87|ENSG00000161960|upEE	chr17	7573825	7573867	UPF1|K562	42
chr17	7573808	7574808	XLOC_029037|u87|ENSG00000161960|upEE	chr17	7574724	7574801	SF3A3|HepG2	77
chr17	7573808	7574808	XLOC_029037|u87|ENSG00000161960|upEE	chr17	7574126	7574183	TIA1|K562	57
chr17	7573808	7574808	XLOC_029037|u87|ENSG00000161960|upEE	chr17	7574792	7574802	EIF3D|HepG2	10
chr17	7573808	7574808	XLOC_029037|u87|ENSG00000161960|upEE	chr17	7574805	7574842	NCBP2|K562	3
chr17	7573808	7574808	XLOC_029037|u87|ENSG00000161960|upEE	chr17	7574745	7574751	RPS3|K562	6
chr17	7573808	7574808	XLOC_029037|u87|ENSG00000161960|upEE	chr17	7574803	7574844	ZNF622|K562	5
chr17	7573808	7574808	XLOC_029037|u87|ENSG00000161960|upEE	chr17	7573801	7573852	PCBP2|HepG2	44
chr17	7573808	7574808	XLOC_029037|u87|ENSG00000161960|upEE	chr17	7573951	7573976	RBM27|K562	25
chr17	7573808	7574808	XLOC_029037|u87|ENSG00000161960|upEE	chr17	7574259	7574268	GRWD1|HepG2	9
chr17	7573808	7574808	XLOC_029037|u87|ENSG00000161960|upEE	chr17	7573902	7573981	FKBP4|HepG2	79
chr17	7573808	7574808	XLOC_029037|u87|ENSG00000161960|upEE	chr17	7574266	7574348	PRPF8|HepG2	82
chr17	7573808	7574808	XLOC_029037|u87|ENSG00000161960|upEE	chr17	7574435	7574502	KHSRP|K562	67
chr17	7573808	7574808	XLOC_029037|u87|ENSG00000161960|upEE	chr17	7574232	7574335	EFTUD2|K562	103
chr17	7573808	7574808	XLOC_029037|u87|ENSG00000161960|upEE	chr17	7574206	7574250	SF3B4|HepG2	44
chr17	7573808	7574808	XLOC_029037|u87|ENSG00000161960|upEE	chr17	7573828	7573838	SLBP|K562	10
chr17	7573808	7574808	XLOC_029037|u87|ENSG00000161960|upEE	chr17	7574126	7574161	HNRNPA1|HepG2	35
chr17	7573808	7574808	XLOC_029037|u87|ENSG00000161960|upEE	chr17	7574773	7574803	ZNF622|K562	30
chr17	7573808	7574808	XLOC_029037|u87|ENSG00000161960|upEE	chr17	7574797	7574803	TROVE2|K562	6
chr17	7573808	7574808	XLOC_029037|u87|ENSG00000161960|upEE	chr17	7573922	7574008	PRPF8|K562	86
chr17	7573808	7574808	XLOC_029037|u87|ENSG00000161960|upEE	chr17	7574804	7574843	RPS11|K562	4
chr17	7573808	7574808	XLOC_029037|u87|ENSG00000161960|upEE	chr17	7573940	7573950	RBM22|K562	10
chr17	7573808	7574808	XLOC_029037|u87|ENSG00000161960|upEE	chr17	7574771	7574803	EIF3H|HepG2	32
chr17	7573808	7574808	XLOC_029037|u87|ENSG00000161960|upEE	chr17	7574720	7574798	HNRNPL|HepG2	78
chr17	7573808	7574808	XLOC_029037|u87|ENSG00000161960|upEE	chr17	7573973	7574012	GEMIN5|K562	39
chr17	7573808	7574808	XLOC_029037|u87|ENSG00000161960|upEE	chr17	7574803	7574817	DKC1|HepG2	5
chr17	7573808	7574808	XLOC_029037|u87|ENSG00000161960|upEE	chr17	7574801	7574838	NKRF|HepG2	7
chr17	7573808	7574808	XLOC_029037|u87|ENSG00000161960|upEE	chr17	7574801	7574849	POLR2G|HepG2	7
chr17	7573808	7574808	XLOC_029037|u87|ENSG00000161960|upEE	chr17	7574807	7574844	RPS3|K562	1
chr17	7573808	7574808	XLOC_029037|u87|ENSG00000161960|upEE	chr17	7574717	7574726	XRN2|HepG2	9
chr17	7573808	7574808	XLOC_029037|u87|ENSG00000161960|upEE	chr17	7574807	7574836	RBM15|HepG2	1
chr17	7573808	7574808	XLOC_029037|u87|ENSG00000161960|upEE	chr17	7573817	7573845	GEMIN5|K562	28
chr17	7573808	7574808	XLOC_029037|u87|ENSG00000161960|upEE	chr17	7573871	7573924	NONO|K562	53
chr17	7573808	7574808	XLOC_029037|u87|ENSG00000161960|upEE	chr17	7574709	7574762	PUS1|K562	53
chr17	7573808	7574808	XLOC_029037|u87|ENSG00000161960|upEE	chr17	7574805	7574812	DKC1|HepG2	3
chr17	7573808	7574808	XLOC_029037|u87|ENSG00000161960|upEE	chr17	7574768	7574798	ZRANB2|K562	30
chr17	7573808	7574808	XLOC_029037|u87|ENSG00000161960|upEE	chr17	7574249	7574298	U2AF2|HepG2	49
chr17	7573808	7574808	XLOC_029037|u87|ENSG00000161960|upEE	chr17	7574723	7574777	CSTF2|HepG2	54
chr17	7573808	7574808	XLOC_029037|u87|ENSG00000161960|upEE	chr17	7574720	7574774	SF3B4|K562	54
chr17	7573808	7574808	XLOC_029037|u87|ENSG00000161960|upEE	chr17	7573816	7573873	BCCIP|HepG2	57
chr17	7573808	7574808	XLOC_029037|u87|ENSG00000161960|upEE	chr17	7574572	7574611	LIN28B|K562	39
chr17	7573808	7574808	XLOC_029037|u87|ENSG00000161960|upEE	chr17	7574806	7574847	PRPF8|HepG2	2
chr17	7573808	7574808	XLOC_029037|u87|ENSG00000161960|upEE	chr17	7574546	7574549	LARP4|K562	3
chr17	7573808	7574808	XLOC_029037|u87|ENSG00000161960|upEE	chr17	7574713	7574739	CDC40|HepG2	26
chr17	7573808	7574808	XLOC_029037|u87|ENSG00000161960|upEE	chr17	7574807	7574847	KHSRP|K562	1
chr17	7573808	7574808	XLOC_029037|u87|ENSG00000161960|upEE	chr17	7573869	7573927	NONO|K562	58
chr17	7573808	7574808	XLOC_029037|u87|ENSG00000161960|upEE	chr17	7574581	7574612	DDX55|K562	31
chr17	7573808	7574808	XLOC_029037|u87|ENSG00000161960|upEE	chr17	7573987	7574020	DHX30|K562	33
chr17	7573808	7574808	XLOC_029037|u87|ENSG00000161960|upEE	chr17	7574584	7574599	RBM15|K562	15
chr17	7573808	7574808	XLOC_029037|u87|ENSG00000161960|upEE	chr17	7574716	7574757	AUH|HepG2	41
chr17	7573808	7574808	XLOC_029037|u87|ENSG00000161960|upEE	chr17	7573941	7573975	XRN2|HepG2	34
chr17	7573808	7574808	XLOC_029037|u87|ENSG00000161960|upEE	chr17	7574755	7574778	XRN2|K562	23
chr17	7573808	7574808	XLOC_029037|u87|ENSG00000161960|upEE	chr17	7574771	7574802	U2AF2|K562	31
chr17	7573808	7574808	XLOC_029037|u87|ENSG00000161960|upEE	chr17	7574787	7574795	RBFOX2|HepG2	8
chr17	7573808	7574808	XLOC_029037|u87|ENSG00000161960|upEE	chr17	7574807	7574842	NCBP2|K562	1
chr17	7573808	7574808	XLOC_029037|u87|ENSG00000161960|upEE	chr17	7574735	7574781	DDX6|K562	46
chr17	7573808	7574808	XLOC_029037|u87|ENSG00000161960|upEE	chr17	7574545	7574551	UCHL5|HepG2	6
chr17	7573808	7574808	XLOC_029037|u87|ENSG00000161960|upEE	chr17	7574725	7574800	NCBP2|K562	75
chr17	7573808	7574808	XLOC_029037|u87|ENSG00000161960|upEE	chr17	7574559	7574621	ZNF622|K562	62
chr17	7573808	7574808	XLOC_029037|u87|ENSG00000161960|upEE	chr17	7574739	7574846	CDC40|HepG2	69
chr17	7573808	7574808	XLOC_029037|u87|ENSG00000161960|upEE	chr17	7574802	7574840	SBDS|K562	6
chr17	7573808	7574808	XLOC_029037|u87|ENSG00000161960|upEE	chr17	7573873	7573916	PCBP2|HepG2	43
chr17	7573808	7574808	XLOC_029037|u87|ENSG00000161960|upEE	chr17	7574741	7574746	PPIG|HepG2	5
chr17	7573808	7574808	XLOC_029037|u87|ENSG00000161960|upEE	chr17	7574276	7574308	TARDBP|K562	32
chr17	7573808	7574808	XLOC_029037|u87|ENSG00000161960|upEE	chr17	7574546	7574548	NCBP2|HepG2	2
chr17	7573808	7574808	XLOC_029037|u87|ENSG00000161960|upEE	chr17	7574129	7574158	EIF4G2|K562	29
chr17	7573808	7574808	XLOC_029037|u87|ENSG00000161960|upEE	chr17	7574803	7574844	TROVE2|HepG2	5
chr17	7573808	7574808	XLOC_029037|u87|ENSG00000161960|upEE	chr17	7573991	7574020	EIF4G2|K562	29
chr17	7573808	7574808	XLOC_029037|u87|ENSG00000161960|upEE	chr17	7574125	7574168	NOLC1|K562	43
chr17	7573808	7574808	XLOC_029037|u87|ENSG00000161960|upEE	chr17	7573938	7573968	SUPV3L1|HepG2	30
chr17	7573808	7574808	XLOC_029037|u87|ENSG00000161960|upEE	chr17	7574125	7574154	RPS5|HepG2	29
chr17	7573808	7574808	XLOC_029037|u87|ENSG00000161960|upEE	chr17	7574804	7574846	UPF1|K562	4
chr17	7573808	7574808	XLOC_029037|u87|ENSG00000161960|upEE	chr17	7574789	7574791	NOLC1|HepG2	2
chr17	7573808	7574808	XLOC_029037|u87|ENSG00000161960|upEE	chr17	7573833	7573893	GEMIN5|K562	60
chr17	7573808	7574808	XLOC_029037|u87|ENSG00000161960|upEE	chr17	7574545	7574551	RPS3|K562	6
chr17	7573808	7574808	XLOC_029037|u87|ENSG00000161960|upEE	chr17	7574739	7574755	AUH|HepG2	16
chr17	7573808	7574808	XLOC_029037|u87|ENSG00000161960|upEE	chr17	7574752	7574801	RBM15|HepG2	49
chr17	7573808	7574808	XLOC_029037|u87|ENSG00000161960|upEE	chr17	7574806	7574847	XRCC6|K562	2
chr17	7573808	7574808	XLOC_029037|u87|ENSG00000161960|upEE	chr17	7574491	7574510	TIA1|K562	19
chr17	7573808	7574808	XLOC_029037|u87|ENSG00000161960|upEE	chr17	7574719	7574745	SF3B4|HepG2	26
chr17	7573808	7574808	XLOC_029037|u87|ENSG00000161960|upEE	chr17	7574129	7574156	DDX42|K562	27
chr17	7573808	7574808	XLOC_029037|u87|ENSG00000161960|upEE	chr17	7574744	7574800	GEMIN5|K562	56
chr17	7573808	7574808	XLOC_029037|u87|ENSG00000161960|upEE	chr17	7574803	7574819	SMNDC1|K562	5
chr17	7573808	7574808	XLOC_029037|u87|ENSG00000161960|upEE	chr17	7574752	7574754	DKC1|HepG2	2
chr17	7573808	7574808	XLOC_029037|u87|ENSG00000161960|upEE	chr17	7574050	7574080	XPO5|HepG2	30
chr17	7573808	7574808	XLOC_029037|u87|ENSG00000161960|upEE	chr17	7574712	7574718	NOLC1|K562	6
chr17	7573808	7574808	XLOC_029037|u87|ENSG00000161960|upEE	chr17	7574737	7574750	HNRNPA1|K562	13
chr17	7573808	7574808	XLOC_029037|u87|ENSG00000161960|upEE	chr17	7574131	7574162	IGF2BP2|K562	31
chr17	7573808	7574808	XLOC_029037|u87|ENSG00000161960|upEE	chr17	7574261	7574266	GEMIN5|K562	5
chr17	7573808	7574808	XLOC_029037|u87|ENSG00000161960|upEE	chr17	7574724	7574803	RBM15|K562	79
chr17	7573808	7574808	XLOC_029037|u87|ENSG00000161960|upEE	chr17	7574259	7574303	GRWD1|HepG2	44
chr17	7573808	7574808	XLOC_029037|u87|ENSG00000161960|upEE	chr17	7573815	7573869	IGF2BP2|K562	54
chr17	7573808	7574808	XLOC_029037|u87|ENSG00000161960|upEE	chr17	7574776	7574796	PTBP1|HepG2	20
chr17	7573808	7574808	XLOC_029037|u87|ENSG00000161960|upEE	chr17	7574264	7574301	SND1|K562	37
chr17	7573808	7574808	XLOC_029037|u87|ENSG00000161960|upEE	chr17	7574712	7574716	AUH|HepG2	4
chr17	7573808	7574808	XLOC_029037|u87|ENSG00000161960|upEE	chr17	7574125	7574165	PRPF8|K562	40
chr17	7573808	7574808	XLOC_029037|u87|ENSG00000161960|upEE	chr17	7573878	7573907	XRCC6|K562	29
chr17	7573808	7574808	XLOC_029037|u87|ENSG00000161960|upEE	chr17	7574589	7574611	PPIL4|K562	22
chr17	7573808	7574808	XLOC_029037|u87|ENSG00000161960|upEE	chr17	7573837	7573876	AGGF1|K562	39
chr17	7573808	7574808	XLOC_029037|u87|ENSG00000161960|upEE	chr17	7573860	7573895	SUPV3L1|HepG2	35
chr17	7573808	7574808	XLOC_029037|u87|ENSG00000161960|upEE	chr17	7573856	7573905	SAFB2|K562	49
chr17	7573808	7574808	XLOC_029037|u87|ENSG00000161960|upEE	chr17	7574758	7574774	RBM22|HepG2	16
chr17	7573808	7574808	XLOC_029037|u87|ENSG00000161960|upEE	chr17	7574127	7574159	AARS|K562	32
chr17	7573808	7574808	XLOC_029037|u87|ENSG00000161960|upEE	chr17	7574124	7574157	HNRNPA1|HepG2	33
chr17	7573808	7574808	XLOC_029037|u87|ENSG00000161960|upEE	chr17	7574805	7574847	GPKOW|K562	3
chr17	7573808	7574808	XLOC_029037|u87|ENSG00000161960|upEE	chr17	7574738	7574752	ZRANB2|K562	14
chr17	7573808	7574808	XLOC_029037|u87|ENSG00000161960|upEE	chr17	7574746	7574776	EFTUD2|HepG2	30
chr17	7573808	7574808	XLOC_029037|u87|ENSG00000161960|upEE	chr17	7574562	7574582	NUDT21|HEK293	20
chr17	7573808	7574808	XLOC_029037|u87|ENSG00000161960|upEE	chr17	7573806	7573864	TIA1|HepG2	56
chr17	7573808	7574808	XLOC_029037|u87|ENSG00000161960|upEE	chr17	7574775	7574804	U2AF2|HepG2	29
chr17	7573808	7574808	XLOC_029037|u87|ENSG00000161960|upEE	chr17	7574807	7574846	U2AF1|HepG2	1
chr17	7573808	7574808	XLOC_029037|u87|ENSG00000161960|upEE	chr17	7574806	7574811	PTBP1|HepG2	2
chr17	7573808	7574808	XLOC_029037|u87|ENSG00000161960|upEE	chr17	7574761	7574782	EWSR|HEK293	21
chr17	7573808	7574808	XLOC_029037|u87|ENSG00000161960|upEE	chr17	7574807	7574839	RPS5|K562	1
chr17	7573808	7574808	XLOC_029037|u87|ENSG00000161960|upEE	chr17	7574715	7574772	DDX42|K562	57
chr17	7573808	7574808	XLOC_029037|u87|ENSG00000161960|upEE	chr17	7574802	7574847	RBFOX2|K562	6
chr17	7573808	7574808	XLOC_029037|u87|ENSG00000161960|upEE	chr17	7574718	7574755	TROVE2|HepG2	37
chr17	7573808	7574808	XLOC_029037|u87|ENSG00000161960|upEE	chr17	7574807	7574831	GTF2F1|HepG2	1
chr17	7573808	7574808	XLOC_029037|u87|ENSG00000161960|upEE	chr17	7573842	7573859	DDX6|K562	17
chr17	7573808	7574808	XLOC_029037|u87|ENSG00000161960|upEE	chr17	7574119	7574178	CSTF2T|K562	59
chr17	7573808	7574808	XLOC_029037|u87|ENSG00000161960|upEE	chr17	7574567	7574613	UCHL5|HepG2	46
chr17	7573808	7574808	XLOC_029037|u87|ENSG00000161960|upEE	chr17	7574716	7574755	XRCC6|HepG2	39
chr17	7573808	7574808	XLOC_029037|u87|ENSG00000161960|upEE	chr17	7574739	7574749	NOLC1|HepG2	10
chr17	7573808	7574808	XLOC_029037|u87|ENSG00000161960|upEE	chr17	7574114	7574163	FASTKD2|K562	49
chr17	7573808	7574808	XLOC_029037|u87|ENSG00000161960|upEE	chr17	7573902	7574013	AKAP8L|K562	111
chr17	7573808	7574808	XLOC_029037|u87|ENSG00000161960|upEE	chr17	7574717	7574773	RPS3|HepG2	56
chr17	7573808	7574808	XLOC_029037|u87|ENSG00000161960|upEE	chr17	7573921	7573986	DGCR8|K562	65
chr17	7573808	7574808	XLOC_029037|u87|ENSG00000161960|upEE	chr17	7574799	7574803	DKC1|HepG2	4
chr17	7573808	7574808	XLOC_029037|u87|ENSG00000161960|upEE	chr17	7574581	7574604	NCBP2|HepG2	23
chr17	7573808	7574808	XLOC_029037|u87|ENSG00000161960|upEE	chr17	7574806	7574847	EXOSC5|K562	2
chr17	7573808	7574808	XLOC_029037|u87|ENSG00000161960|upEE	chr17	7574732	7574802	NPM1|K562	70
chr17	7573808	7574808	XLOC_029037|u87|ENSG00000161960|upEE	chr17	7574640	7574652	PUS1|K562	12
chr17	7573808	7574808	XLOC_029037|u87|ENSG00000161960|upEE	chr17	7574790	7574797	NKRF|HepG2	7
chr17	7573808	7574808	XLOC_029037|u87|ENSG00000161960|upEE	chr17	7574758	7574800	PPIG|HepG2	42
chr17	7573808	7574808	XLOC_029037|u87|ENSG00000161960|upEE	chr17	7574801	7574849	RBM22|HepG2	7
chr17	7573808	7574808	XLOC_029037|u87|ENSG00000161960|upEE	chr17	7574258	7574311	TARDBP|K562	53
chr17	7573808	7574808	XLOC_029037|u87|ENSG00000161960|upEE	chr17	7574800	7574848	NSUN2|K562	8
chr17	7573808	7574808	XLOC_029037|u87|ENSG00000161960|upEE	chr17	7574802	7574814	BUD13|K562	6
chr17	7573808	7574808	XLOC_029037|u87|ENSG00000161960|upEE	chr17	7574125	7574169	DDX42|K562	44
chr17	7573808	7574808	XLOC_029037|u87|ENSG00000161960|upEE	chr17	7573938	7573978	XRN2|K562	40
chr17	7573808	7574808	XLOC_029037|u87|ENSG00000161960|upEE	chr17	7574545	7574560	LIN28B|HepG2	15
chr17	7573808	7574808	XLOC_029037|u87|ENSG00000161960|upEE	chr17	7573816	7573902	FKBP4|HepG2	86
chr17	7573808	7574808	XLOC_029037|u87|ENSG00000161960|upEE	chr17	7574549	7574568	LIN28B|K562	19
chr17	7573808	7574808	XLOC_029037|u87|ENSG00000161960|upEE	chr17	7574632	7574662	PPIG|HepG2	30
chr17	7573808	7574808	XLOC_029037|u87|ENSG00000161960|upEE	chr17	7574726	7574804	RBM15|K562	78
chr17	7573808	7574808	XLOC_029037|u87|ENSG00000161960|upEE	chr17	7573938	7574004	XRN2|HepG2	66
chr17	7573808	7574808	XLOC_029037|u87|ENSG00000161960|upEE	chr17	7574107	7574162	GPKOW|K562	55
chr17	7573808	7574808	XLOC_029037|u87|ENSG00000161960|upEE	chr17	7574712	7574741	SMNDC1|HepG2	29
chr17	7573808	7574808	XLOC_029037|u87|ENSG00000161960|upEE	chr17	7574756	7574773	SRSF1|HepG2	17
chr17	7573808	7574808	XLOC_029037|u87|ENSG00000161960|upEE	chr17	7574807	7574822	CSTF2T|HepG2	1
chr17	7573808	7574808	XLOC_029037|u87|ENSG00000161960|upEE	chr17	7574753	7574769	TROVE2|K562	16
chr17	7573808	7574808	XLOC_029037|u87|ENSG00000161960|upEE	chr17	7574279	7574299	LIN28B|HepG2	20
chr17	7573808	7574808	XLOC_029037|u87|ENSG00000161960|upEE	chr17	7574124	7574162	FAM120A|HepG2	38
chr17	7573808	7574808	XLOC_029037|u87|ENSG00000161960|upEE	chr17	7574135	7574159	SF3B4|HepG2	24
chr17	7573808	7574808	XLOC_029037|u87|ENSG00000161960|upEE	chr17	7574196	7574248	CSTF2T|K562	52
chr17	7573808	7574808	XLOC_029037|u87|ENSG00000161960|upEE	chr17	7573987	7574022	CPSF6|HEK293	35
chr17	7573808	7574808	XLOC_029037|u87|ENSG00000161960|upEE	chr17	7574581	7574669	BUD13|K562	88
chr17	7573808	7574808	XLOC_029037|u87|ENSG00000161960|upEE	chr17	7574745	7574848	TAF15|HepG2	63
chr17	7573808	7574808	XLOC_029037|u87|ENSG00000161960|upEE	chr17	7574801	7574803	PTBP1|HepG2	2
chr17	7573808	7574808	XLOC_029037|u87|ENSG00000161960|upEE	chr17	7573830	7573867	GRSF1|HepG2	37
chr17	7573808	7574808	XLOC_029037|u87|ENSG00000161960|upEE	chr17	7574755	7574803	UCHL5|HepG2	48
chr17	7573808	7574808	XLOC_029037|u87|ENSG00000161960|upEE	chr17	7574800	7574804	PTBP1|K562	4
chr17	7573808	7574808	XLOC_029037|u87|ENSG00000161960|upEE	chr17	7574720	7574800	FASTKD2|HepG2	80
chr17	7573808	7574808	XLOC_029037|u87|ENSG00000161960|upEE	chr17	7574713	7574784	FKBP4|HepG2	71
chr17	7573808	7574808	XLOC_029037|u87|ENSG00000161960|upEE	chr17	7574791	7574797	NOLC1|HepG2	6
chr17	7573808	7574808	XLOC_029037|u87|ENSG00000161960|upEE	chr17	7574803	7574839	HNRNPL|K562	5
chr17	7573808	7574808	XLOC_029037|u87|ENSG00000161960|upEE	chr17	7574806	7574830	YBX3|K562	2
chr17	7573808	7574808	XLOC_029037|u87|ENSG00000161960|upEE	chr17	7574721	7574738	NOLC1|K562	17
chr17	7573808	7574808	XLOC_029037|u87|ENSG00000161960|upEE	chr17	7574259	7574271	FASTKD2|HepG2	12
chr17	7573808	7574808	XLOC_029037|u87|ENSG00000161960|upEE	chr17	7574187	7574205	SF3B4|HepG2	18
chr17	7573808	7574808	XLOC_029037|u87|ENSG00000161960|upEE	chr17	7574016	7574071	XPO5|HepG2	55
chr17	7573808	7574808	XLOC_029037|u87|ENSG00000161960|upEE	chr17	7574721	7574755	CSTF2T|HepG2	34
chr17	7573808	7574808	XLOC_029037|u87|ENSG00000161960|upEE	chr17	7574777	7574804	CSTF2|HepG2	27
chr17	7573808	7574808	XLOC_029037|u87|ENSG00000161960|upEE	chr17	7574804	7574847	NSUN2|K562	4
chr17	7573808	7574808	XLOC_029037|u87|ENSG00000161960|upEE	chr17	7574726	7574749	GRSF1|HepG2	23
chr17	7573808	7574808	XLOC_029037|u87|ENSG00000161960|upEE	chr17	7574752	7574785	MTPAP|K562	33
chr17	7573808	7574808	XLOC_029037|u87|ENSG00000161960|upEE	chr17	7574271	7574293	FASTKD2|HepG2	22
chr17	7573808	7574808	XLOC_029037|u87|ENSG00000161960|upEE	chr17	7574770	7574799	SF3B4|HepG2	29
chr17	7573808	7574808	XLOC_029037|u87|ENSG00000161960|upEE	chr17	7574730	7574754	LARP7|K562	24
chr17	7573808	7574808	XLOC_029037|u87|ENSG00000161960|upEE	chr17	7574783	7574800	CPSF6|K562	17
chr17	7573808	7574808	XLOC_029037|u87|ENSG00000161960|upEE	chr17	7574729	7574793	AARS|K562	64
chr17	7573808	7574808	XLOC_029037|u87|ENSG00000161960|upEE	chr17	7574712	7574769	TRA2A|K562	57
chr17	7573808	7574808	XLOC_029037|u87|ENSG00000161960|upEE	chr17	7574756	7574800	RPS3|K562	44
chr17	7573808	7574808	XLOC_029037|u87|ENSG00000161960|upEE	chr17	7574803	7574837	NKRF|HepG2	5
chr17	7573808	7574808	XLOC_029037|u87|ENSG00000161960|upEE	chr17	7573886	7574016	LSM11|K562	130
chr17	7573808	7574808	XLOC_029037|u87|ENSG00000161960|upEE	chr17	7574220	7574262	HNRNPU|K562	42
chr17	7573808	7574808	XLOC_029037|u87|ENSG00000161960|upEE	chr17	7574259	7574264	LIN28B|K562	5
chr17	7573808	7574808	XLOC_029037|u87|ENSG00000161960|upEE	chr17	7574547	7574549	DDX3X|K562	2
chr17	7573808	7574808	XLOC_029037|u87|ENSG00000161960|upEE	chr17	7574800	7574846	FAM120A|K562	8
chr17	7573808	7574808	XLOC_029037|u87|ENSG00000161960|upEE	chr17	7574543	7574561	BUD13|K562	18
chr17	7573808	7574808	XLOC_029037|u87|ENSG00000161960|upEE	chr17	7574754	7574767	BCCIP|HepG2	13
chr17	7573808	7574808	XLOC_029037|u87|ENSG00000161960|upEE	chr17	7574805	7574846	SRSF1|K562	3
chr17	7573808	7574808	XLOC_029037|u87|ENSG00000161960|upEE	chr17	7574807	7574832	GTF2F1|K562	1
chr17	7573808	7574808	XLOC_029037|u87|ENSG00000161960|upEE	chr17	7574266	7574288	XRN2|K562	22
chr17	7573808	7574808	XLOC_029037|u87|ENSG00000161960|upEE	chr17	7574545	7574572	LIN28B|K562	27
chr17	7573808	7574808	XLOC_029037|u87|ENSG00000161960|upEE	chr17	7574768	7574834	RBM15|HepG2	40
chr17	7573808	7574808	XLOC_029037|u87|ENSG00000161960|upEE	chr17	7574805	7574845	IGF2BP1|K562	3
chr17	7573808	7574808	XLOC_029037|u87|ENSG00000161960|upEE	chr17	7574731	7574803	AGGF1|K562	72
chr17	7573808	7574808	XLOC_029037|u87|ENSG00000161960|upEE	chr17	7574259	7574270	SRSF9|HepG2	11
chr17	7573808	7574808	XLOC_029037|u87|ENSG00000161960|upEE	chr17	7574801	7574831	FXR2|K562	7
chr17	7573808	7574808	XLOC_029037|u87|ENSG00000161960|upEE	chr17	7574258	7574294	EIF3D|HepG2	36
chr17	7573808	7574808	XLOC_029037|u87|ENSG00000161960|upEE	chr17	7573815	7573911	FAM120A|K562	96
chr17	7573808	7574808	XLOC_029037|u87|ENSG00000161960|upEE	chr17	7574805	7574842	LARP4|HepG2	3
chr17	7573808	7574808	XLOC_029037|u87|ENSG00000161960|upEE	chr17	7574733	7574801	XPO5|HepG2	68
chr17	7573808	7574808	XLOC_029037|u87|ENSG00000161960|upEE	chr17	7574713	7574757	CSTF2T|HepG2	44
chr17	7573808	7574808	XLOC_029037|u87|ENSG00000161960|upEE	chr17	7573942	7573966	FMR1|K562	24
chr17	7573808	7574808	XLOC_029037|u87|ENSG00000161960|upEE	chr17	7574713	7574754	PTBP1|HepG2	41
chr17	7573808	7574808	XLOC_029037|u87|ENSG00000161960|upEE	chr17	7574804	7574815	BCCIP|HepG2	4
chr17	7573808	7574808	XLOC_029037|u87|ENSG00000161960|upEE	chr17	7573920	7573970	PCBP2|HepG2	50
chr17	7573808	7574808	XLOC_029037|u87|ENSG00000161960|upEE	chr17	7574756	7574847	EWSR1|K562	52
chr17	7573808	7574808	XLOC_029037|u87|ENSG00000161960|upEE	chr17	7573837	7573854	RBM15|K562	17
chr17	7573808	7574808	XLOC_029037|u87|ENSG00000161960|upEE	chr17	7574262	7574279	HNRNPL|K562	17
chr17	7573808	7574808	XLOC_029037|u87|ENSG00000161960|upEE	chr17	7573930	7573977	HNRNPC|HepG2	47
chr17	7573808	7574808	XLOC_029037|u87|ENSG00000161960|upEE	chr17	7574128	7574164	U2AF2|K562	36
chr17	7573808	7574808	XLOC_029037|u87|ENSG00000161960|upEE	chr17	7574803	7574847	HNRNPUL1|HepG2	5
chr17	7573808	7574808	XLOC_029037|u87|ENSG00000161960|upEE	chr17	7574259	7574297	DDX3X|HepG2	38
chr17	7573808	7574808	XLOC_029037|u87|ENSG00000161960|upEE	chr17	7573878	7573897	FMR1|K562	19
chr17	7573808	7574808	XLOC_029037|u87|ENSG00000161960|upEE	chr17	7574759	7574788	CSTF2T|HepG2	29
chr17	7573808	7574808	XLOC_029037|u87|ENSG00000161960|upEE	chr17	7574132	7574157	LSM11|HepG2	25
chr17	7573808	7574808	XLOC_029037|u87|ENSG00000161960|upEE	chr17	7574802	7574847	RBM22|K562	6
chr17	7573808	7574808	XLOC_029037|u87|ENSG00000161960|upEE	chr17	7573955	7573983	DDX55|K562	28
chr17	7573808	7574808	XLOC_029037|u87|ENSG00000161960|upEE	chr17	7574718	7574795	FAM120A|HepG2	77
chr17	7573808	7574808	XLOC_029037|u87|ENSG00000161960|upEE	chr17	7574807	7574840	METAP2|K562	1
chr17	7573808	7574808	XLOC_029037|u87|ENSG00000161960|upEE	chr17	7574755	7574796	PRPF8|HepG2	41
chr17	7573808	7574808	XLOC_029037|u87|ENSG00000161960|upEE	chr17	7574138	7574154	XRN2|K562	16
chr17	7573808	7574808	XLOC_029037|u87|ENSG00000161960|upEE	chr17	7573813	7573880	HNRNPU|K562	67
chr17	7573808	7574808	XLOC_029037|u87|ENSG00000161960|upEE	chr17	7574259	7574287	SRSF9|HepG2	28
chr17	7573808	7574808	XLOC_029037|u87|ENSG00000161960|upEE	chr17	7574801	7574846	EWSR1|K562	7
chr17	7573808	7574808	XLOC_029037|u87|ENSG00000161960|upEE	chr17	7574719	7574756	RBM15|HepG2	37
chr17	7573808	7574808	XLOC_029037|u87|ENSG00000161960|upEE	chr17	7574568	7574661	UCHL5|K562	93
chr17	7573808	7574808	XLOC_029037|u87|ENSG00000161960|upEE	chr17	7573811	7573871	NKRF|HepG2	60
chr17	7573808	7574808	XLOC_029037|u87|ENSG00000161960|upEE	chr17	7573941	7573984	TIA1|HepG2	43
chr17	7573808	7574808	XLOC_029037|u87|ENSG00000161960|upEE	chr17	7574789	7574843	FKBP4|HepG2	19
chr17	7573808	7574808	XLOC_029037|u87|ENSG00000161960|upEE	chr17	7574598	7574620	EIF3D|HepG2	22
chr17	7573808	7574808	XLOC_029037|u87|ENSG00000161960|upEE	chr17	7574724	7574801	DROSHA|K562	77
chr17	7573808	7574808	XLOC_029037|u87|ENSG00000161960|upEE	chr17	7574806	7574846	SRSF7|HepG2	2
chr17	7573808	7574808	XLOC_029037|u87|ENSG00000161960|upEE	chr17	7573939	7573995	U2AF1|HepG2	56
chr17	7573808	7574808	XLOC_029037|u87|ENSG00000161960|upEE	chr17	7574728	7574801	SRSF1|K562	73
chr17	7573808	7574808	XLOC_029037|u87|ENSG00000161960|upEE	chr17	7574772	7574801	DDX42|K562	29
chr17	7573808	7574808	XLOC_029037|u87|ENSG00000161960|upEE	chr17	7574738	7574795	DGCR8|HepG2	57
chr17	7573808	7574808	XLOC_029037|u87|ENSG00000161960|upEE	chr17	7574806	7574840	TRA2A|K562	2
chr17	7573808	7574808	XLOC_029037|u87|ENSG00000161960|upEE	chr17	7573917	7573999	EWSR1|K562	82
chr17	7573808	7574808	XLOC_029037|u87|ENSG00000161960|upEE	chr17	7574801	7574847	PPIL4|K562	7
chr17	7573808	7574808	XLOC_029037|u87|ENSG00000161960|upEE	chr17	7574561	7574615	SRSF1|K562	54
chr17	7573808	7574808	XLOC_029037|u87|ENSG00000161960|upEE	chr17	7574557	7574617	TARDBP|K562	60
chr17	7573808	7574808	XLOC_029037|u87|ENSG00000161960|upEE	chr17	7573883	7573920	HNRNPA1|K562	37
chr17	7573808	7574808	XLOC_029037|u87|ENSG00000161960|upEE	chr17	7574803	7574848	HNRNPM|K562	5
chr17	7573808	7574808	XLOC_029037|u87|ENSG00000161960|upEE	chr17	7574803	7574811	BUD13|K562	5
chr17	7573808	7574808	XLOC_029037|u87|ENSG00000161960|upEE	chr17	7574547	7574551	SRSF1|HepG2	4
chr17	7573808	7574808	XLOC_029037|u87|ENSG00000161960|upEE	chr17	7574804	7574819	UCHL5|HepG2	4
chr17	7573808	7574808	XLOC_029037|u87|ENSG00000161960|upEE	chr17	7574773	7574803	LARP7|K562	30
chr17	7573808	7574808	XLOC_029037|u87|ENSG00000161960|upEE	chr17	7574803	7574844	LARP4|HepG2	5
chr17	7573808	7574808	XLOC_029037|u87|ENSG00000161960|upEE	chr17	7574712	7574718	DKC1|HepG2	6
chr17	7573808	7574808	XLOC_029037|u87|ENSG00000161960|upEE	chr17	7573874	7573925	FAM120A|HepG2	51
chr17	7573808	7574808	XLOC_029037|u87|ENSG00000161960|upEE	chr17	7574640	7574676	IGF2BP1|K562	36
chr17	7573808	7574808	XLOC_029037|u87|ENSG00000161960|upEE	chr17	7574273	7574310	PPIG|HepG2	37
chr17	7573808	7574808	XLOC_029037|u87|ENSG00000161960|upEE	chr17	7574778	7574801	QKI|K562	23
chr17	7573808	7574808	XLOC_029037|u87|ENSG00000161960|upEE	chr17	7574047	7574089	NONO|K562	42
chr17	7573808	7574808	XLOC_029037|u87|ENSG00000161960|upEE	chr17	7574759	7574768	PTBP1|HepG2	9
chr17	7573808	7574808	XLOC_029037|u87|ENSG00000161960|upEE	chr17	7573886	7573924	SF3B1|K562	38
chr17	7573808	7574808	XLOC_029037|u87|ENSG00000161960|upEE	chr17	7574785	7574801	UCHL5|HepG2	16
chr17	7573808	7574808	XLOC_029037|u87|ENSG00000161960|upEE	chr17	7574754	7574780	NOLC1|HepG2	26
chr17	7573808	7574808	XLOC_029037|u87|ENSG00000161960|upEE	chr17	7573840	7573861	U2AF2|K562	21
chr17	7573808	7574808	XLOC_029037|u87|ENSG00000161960|upEE	chr17	7574751	7574754	DKC1|HepG2	3
chr17	7573808	7574808	XLOC_029037|u87|ENSG00000161960|upEE	chr17	7573958	7573968	DDX42|K562	10
chr17	7573808	7574808	XLOC_029037|u87|ENSG00000161960|upEE	chr17	7573873	7573901	RBM22|HepG2	28
chr17	7573808	7574808	XLOC_029037|u87|ENSG00000161960|upEE	chr17	7574710	7574724	U2AF1|K562	14
chr17	7573808	7574808	XLOC_029037|u87|ENSG00000161960|upEE	chr17	7574733	7574753	LARP7|K562	20
chr17	7573808	7574808	XLOC_029037|u87|ENSG00000161960|upEE	chr17	7574714	7574775	U2AF2|HepG2	61
chr17	7573808	7574808	XLOC_029037|u87|ENSG00000161960|upEE	chr17	7574723	7574754	PCBP2|HepG2	31
chr17	7573808	7574808	XLOC_029037|u87|ENSG00000161960|upEE	chr17	7573946	7573985	U2AF1|K562	39
chr17	7573808	7574808	XLOC_029037|u87|ENSG00000161960|upEE	chr17	7574272	7574301	UCHL5|K562	29
chr17	7573808	7574808	XLOC_029037|u87|ENSG00000161960|upEE	chr17	7573935	7573972	PUS1|K562	37
chr17	7573808	7574808	XLOC_029037|u87|ENSG00000161960|upEE	chr17	7574805	7574837	SND1|K562	3
chr17	7573808	7574808	XLOC_029037|u87|ENSG00000161960|upEE	chr17	7574130	7574176	FAM120A|K562	46
chr17	7573808	7574808	XLOC_029037|u87|ENSG00000161960|upEE	chr17	7573946	7573999	HNRNPM|K562	53
chr17	7573808	7574808	XLOC_029037|u87|ENSG00000161960|upEE	chr17	7574732	7574763	CPSF6|K562	31
chr17	7573808	7574808	XLOC_029037|u87|ENSG00000161960|upEE	chr17	7574712	7574758	RBM22|HepG2	46
chr17	7573808	7574808	XLOC_029037|u87|ENSG00000161960|upEE	chr17	7574744	7574802	NCBP2|K562	58
chr17	7573808	7574808	XLOC_029037|u87|ENSG00000161960|upEE	chr17	7574805	7574845	HNRNPU|HepG2	3
chr17	7573808	7574808	XLOC_029037|u87|ENSG00000161960|upEE	chr17	7574720	7574802	HNRNPA1|HepG2	82
chr17	7573808	7574808	XLOC_029037|u87|ENSG00000161960|upEE	chr17	7574547	7574605	TARDBP|K562	58
chr17	7573808	7574808	XLOC_029037|u87|ENSG00000161960|upEE	chr17	7574790	7574849	SFPQ|HepG2	18
chr17	7573808	7574808	XLOC_029037|u87|ENSG00000161960|upEE	chr17	7574805	7574843	DDX59|HepG2	3
chr17	7573808	7574808	XLOC_029037|u87|ENSG00000161960|upEE	chr17	7573893	7573928	TIA1|K562	35
chr17	7573808	7574808	XLOC_029037|u87|ENSG00000161960|upEE	chr17	7574625	7574668	ZNF622|K562	43
chr17	7573808	7574808	XLOC_029037|u87|ENSG00000161960|upEE	chr17	7574259	7574306	NCBP2|HepG2	47
chr17	7573808	7574808	XLOC_029037|u87|ENSG00000161960|upEE	chr17	7574268	7574312	SRSF1|HepG2	44
chr17	7573808	7574808	XLOC_029037|u87|ENSG00000161960|upEE	chr17	7573831	7573851	DDX6|HepG2	20
chr17	7573808	7574808	XLOC_029037|u87|ENSG00000161960|upEE	chr17	7574728	7574736	HNRNPK|K562	8
chr17	7573808	7574808	XLOC_029037|u87|ENSG00000161960|upEE	chr17	7574712	7574720	U2AF1|K562	8
chr17	7573808	7574808	XLOC_029037|u87|ENSG00000161960|upEE	chr17	7574259	7574276	FXR1|K562	17
chr17	7573808	7574808	XLOC_029037|u87|ENSG00000161960|upEE	chr17	7574719	7574749	BUD13|K562	30
chr17	7573808	7574808	XLOC_029037|u87|ENSG00000161960|upEE	chr17	7573822	7573893	DHX30|K562	71
chr17	7573808	7574808	XLOC_029037|u87|ENSG00000161960|upEE	chr17	7574279	7574308	FMR1|K562	29
chr17	7573808	7574808	XLOC_029037|u87|ENSG00000161960|upEE	chr17	7574545	7574568	UCHL5|K562	23
chr17	7573808	7574808	XLOC_029037|u87|ENSG00000161960|upEE	chr17	7574711	7574718	U2AF1|HepG2	7
chr17	7573808	7574808	XLOC_029037|u87|ENSG00000161960|upEE	chr17	7574127	7574178	YWHAG|K562	51
chr17	7573808	7574808	XLOC_029037|u87|ENSG00000161960|upEE	chr17	7574267	7574298	ZNF622|K562	31
chr17	7573808	7574808	XLOC_029037|u87|ENSG00000161960|upEE	chr17	7574259	7574280	YWHAG|K562	21
chr17	7573808	7574808	XLOC_029037|u87|ENSG00000161960|upEE	chr17	7573844	7573852	EIF3H|HepG2	8
chr17	7573808	7574808	XLOC_029037|u87|ENSG00000161960|upEE	chr17	7573797	7573844	DHX30|HepG2	36
chr17	7573808	7574808	XLOC_029037|u87|ENSG00000161960|upEE	chr17	7574100	7574142	HNRNPC|HeLa	42
chr17	7573808	7574808	XLOC_029037|u87|ENSG00000161960|upEE	chr17	7574754	7574764	DKC1|HepG2	10
chr17	7573808	7574808	XLOC_029037|u87|ENSG00000161960|upEE	chr17	7574570	7574613	METAP2|K562	43
chr17	7573808	7574808	XLOC_029037|u87|ENSG00000161960|upEE	chr17	7574578	7574602	BUD13|K562	24
chr17	7573808	7574808	XLOC_029037|u87|ENSG00000161960|upEE	chr17	7574258	7574266	LIN28B|HepG2	8
chr17	7573808	7574808	XLOC_029037|u87|ENSG00000161960|upEE	chr17	7573798	7573865	RBFOX2|HepG2	57
chr17	7573808	7574808	XLOC_029037|u87|ENSG00000161960|upEE	chr17	7574128	7574140	HLTF|K562	12
chr17	7573808	7574808	XLOC_029037|u87|ENSG00000161960|upEE	chr17	7574260	7574311	SRSF1|HepG2	51
chr17	7573808	7574808	XLOC_029037|u87|ENSG00000161960|upEE	chr17	7574801	7574839	AGGF1|K562	7
chr17	7573808	7574808	XLOC_029037|u87|ENSG00000161960|upEE	chr17	7574562	7574619	SND1|K562	57
chr17	7573808	7574808	XLOC_029037|u87|ENSG00000161960|upEE	chr17	7574709	7574758	PPIG|HepG2	49
chr17	7573808	7574808	XLOC_029037|u87|ENSG00000161960|upEE	chr17	7573820	7573855	BCCIP|HepG2	35
chr17	7573808	7574808	XLOC_029037|u87|ENSG00000161960|upEE	chr17	7574791	7574799	BUD13|K562	8
chr17	7573808	7574808	XLOC_029037|u87|ENSG00000161960|upEE	chr17	7574671	7574678	GRWD1|HepG2	7
chr17	7573808	7574808	XLOC_029037|u87|ENSG00000161960|upEE	chr17	7574794	7574803	DKC1|HepG2	9
chr17	7573808	7574808	XLOC_029037|u87|ENSG00000161960|upEE	chr17	7574805	7574847	XRCC6|K562	3
chr17	7573808	7574808	XLOC_029037|u87|ENSG00000161960|upEE	chr17	7574536	7574556	PRPF8|K562	20
chr17	7573808	7574808	XLOC_029037|u87|ENSG00000161960|upEE	chr17	7574713	7574745	SND1|HepG2	32
chr17	7573808	7574808	XLOC_029037|u87|ENSG00000161960|upEE	chr17	7574772	7574803	SRSF1|K562	31
chr17	7573808	7574808	XLOC_029037|u87|ENSG00000161960|upEE	chr17	7573937	7573986	IGF2BP1|HepG2	49
chr17	7573808	7574808	XLOC_029037|u87|ENSG00000161960|upEE	chr17	7574574	7574613	UCHL5|K562	39
chr17	7573808	7574808	XLOC_029037|u87|ENSG00000161960|upEE	chr17	7574797	7574822	HNRNPC|HeLa	11
chr17	7573808	7574808	XLOC_029037|u87|ENSG00000161960|upEE	chr17	7574259	7574278	YBX3|K562	19
chr17	7573808	7574808	XLOC_029037|u87|ENSG00000161960|upEE	chr17	7574717	7574753	PTBP1|K562	36
chr17	7573808	7574808	XLOC_029037|u87|ENSG00000161960|upEE	chr17	7574647	7574671	GRWD1|HepG2	24
chr17	7573808	7574808	XLOC_029037|u87|ENSG00000161960|upEE	chr17	7574100	7574142	CSTF2|HeLa	42
chr17	7573808	7574808	XLOC_029037|u87|ENSG00000161960|upEE	chr17	7574800	7574837	SMNDC1|HepG2	8
chr17	7573808	7574808	XLOC_029037|u87|ENSG00000161960|upEE	chr17	7574784	7574798	SMNDC1|HepG2	14
chr17	7573808	7574808	XLOC_029037|u87|ENSG00000161960|upEE	chr17	7574724	7574803	SRSF7|K562	79
chr17	7573808	7574808	XLOC_029037|u87|ENSG00000161960|upEE	chr17	7573927	7574007	EWSR1|K562	80
chr17	7573808	7574808	XLOC_029037|u87|ENSG00000161960|upEE	chr17	7574726	7574760	XRN2|HepG2	34
chr17	7573808	7574808	XLOC_029037|u87|ENSG00000161960|upEE	chr17	7574126	7574150	FASTKD2|K562	24
chr17	7573808	7574808	XLOC_029037|u87|ENSG00000161960|upEE	chr17	7574761	7574782	AGO2|HeLa	21
chr17	7573808	7574808	XLOC_029037|u87|ENSG00000161960|upEE	chr17	7574475	7574494	KHSRP|K562	19
chr17	7573808	7574808	XLOC_029037|u87|ENSG00000161960|upEE	chr17	7574797	7574842	AGO2|HEK293S	11
chr17	7573808	7574808	XLOC_029037|u87|ENSG00000161960|upEE	chr17	7574714	7574760	DDX55|K562	46
chr17	7573808	7574808	XLOC_029037|u87|ENSG00000161960|upEE	chr17	7574119	7574129	SF3B1|K562	10
chr17	7573808	7574808	XLOC_029037|u87|ENSG00000161960|upEE	chr17	7574774	7574802	SF3B4|K562	28
chr17	7573808	7574808	XLOC_029037|u87|ENSG00000161960|upEE	chr17	7573832	7573905	DGCR8|K562	73
chr17	7573808	7574808	XLOC_029037|u87|ENSG00000161960|upEE	chr17	7573829	7573860	AGGF1|HepG2	31
chr17	7573808	7574808	XLOC_029037|u87|ENSG00000161960|upEE	chr17	7574740	7574758	U2AF1|K562	18
chr17	7573808	7574808	XLOC_029037|u87|ENSG00000161960|upEE	chr17	7573939	7573966	RBM5|HepG2	27
chr17	7573808	7574808	XLOC_029037|u87|ENSG00000161960|upEE	chr17	7574040	7574086	NONO|K562	46
chr17	7573808	7574808	XLOC_029037|u87|ENSG00000161960|upEE	chr17	7574673	7574726	PRPF8|HepG2	53
chr17	7573808	7574808	XLOC_029037|u87|ENSG00000161960|upEE	chr17	7573807	7573829	MTPAP|K562	21
chr17	7573808	7574808	XLOC_029037|u87|ENSG00000161960|upEE	chr17	7574710	7574751	CDC40|HepG2	41
chr17	7573808	7574808	XLOC_029037|u87|ENSG00000161960|upEE	chr17	7574261	7574284	DDX6|K562	23
chr17	7573808	7574808	XLOC_029037|u87|ENSG00000161960|upEE	chr17	7574797	7574822	NOP58|HEK293	11
chr17	7573808	7574808	XLOC_029037|u87|ENSG00000161960|upEE	chr17	7574728	7574802	DDX24|K562	74
chr17	7573808	7574808	XLOC_029037|u87|ENSG00000161960|upEE	chr17	7574258	7574276	TARDBP|K562	18
chr17	7573808	7574808	XLOC_029037|u87|ENSG00000161960|upEE	chr17	7574712	7574719	NOLC1|HepG2	7
chr17	7573808	7574808	XLOC_029037|u87|ENSG00000161960|upEE	chr17	7573805	7573869	IGF2BP1|HepG2	61
chr17	7573808	7574808	XLOC_029037|u87|ENSG00000161960|upEE	chr17	7574259	7574293	EIF3D|HepG2	34
chr17	7573808	7574808	XLOC_029037|u87|ENSG00000161960|upEE	chr17	7574757	7574761	IGF2BP2|K562	4
chr17	7573808	7574808	XLOC_029037|u87|ENSG00000161960|upEE	chr17	7574753	7574848	GPKOW|K562	55
chr17	7573808	7574808	XLOC_029037|u87|ENSG00000161960|upEE	chr17	7574716	7574804	SRSF7|HepG2	88
chr17	7573808	7574808	XLOC_029037|u87|ENSG00000161960|upEE	chr17	7574800	7574825	RPS3|HepG2	8
chr17	7573808	7574808	XLOC_029037|u87|ENSG00000161960|upEE	chr17	7574261	7574282	DDX55|HepG2	21
chr17	7573808	7574808	XLOC_029037|u87|ENSG00000161960|upEE	chr17	7574301	7574308	UCHL5|K562	7
chr17	7573808	7574808	XLOC_029037|u87|ENSG00000161960|upEE	chr17	7574268	7574300	GRWD1|HepG2	32
chr17	7573808	7574808	XLOC_029037|u87|ENSG00000161960|upEE	chr17	7573829	7573897	PRPF8|HepG2	68
chr17	7573808	7574808	XLOC_029037|u87|ENSG00000161960|upEE	chr17	7574801	7574843	TARDBP|K562	7
chr17	7573808	7574808	XLOC_029037|u87|ENSG00000161960|upEE	chr17	7574757	7574849	DDX55|HepG2	51
chr17	7573808	7574808	XLOC_029037|u87|ENSG00000161960|upEE	chr17	7573935	7574002	IGF2BP3|HepG2	67
chr17	7573808	7574808	XLOC_029037|u87|ENSG00000161960|upEE	chr17	7573929	7573972	DGCR8|K562	43
chr17	7573808	7574808	XLOC_029037|u87|ENSG00000161960|upEE	chr17	7573893	7573967	DHX30|K562	74
chr17	7573808	7574808	XLOC_029037|u87|ENSG00000161960|upEE	chr17	7574625	7574670	FASTKD2|HepG2	45
chr17	7573808	7574808	XLOC_029037|u87|ENSG00000161960|upEE	chr17	7574735	7574802	SUGP2|HepG2	67
chr17	7573808	7574808	XLOC_029037|u87|ENSG00000161960|upEE	chr17	7573821	7573894	EIF4G2|K562	73
chr17	7573808	7574808	XLOC_029037|u87|ENSG00000161960|upEE	chr17	7574258	7574281	DDX3X|K562	23
chr17	7573808	7574808	XLOC_029037|u87|ENSG00000161960|upEE	chr17	7574801	7574841	U2AF1|K562	7
chr17	7573808	7574808	XLOC_029037|u87|ENSG00000161960|upEE	chr17	7573924	7574013	CSTF2T|HepG2	89
chr17	7573808	7574808	XLOC_029037|u87|ENSG00000161960|upEE	chr17	7574732	7574773	HNRNPL|K562	41
chr17	7573808	7574808	XLOC_029037|u87|ENSG00000161960|upEE	chr17	7574719	7574739	AUH|HepG2	20
chr17	7573808	7574808	XLOC_029037|u87|ENSG00000161960|upEE	chr17	7574259	7574262	DDX59|HepG2	3
chr17	7573808	7574808	XLOC_029037|u87|ENSG00000161960|upEE	chr17	7574797	7574822	FBL|HEK293	11
chr17	7573808	7574808	XLOC_029037|u87|ENSG00000161960|upEE	chr17	7574738	7574751	NOLC1|HepG2	13
chr17	7573808	7574808	XLOC_029037|u87|ENSG00000161960|upEE	chr17	7574129	7574161	SF3B1|K562	32
chr17	7573808	7574808	XLOC_029037|u87|ENSG00000161960|upEE	chr17	7574714	7574750	LARP4|HepG2	36
chr17	7573808	7574808	XLOC_029037|u87|ENSG00000161960|upEE	chr17	7574786	7574791	NOLC1|HepG2	5
chr17	7573808	7574808	XLOC_029037|u87|ENSG00000161960|upEE	chr17	7574807	7574846	ILF3|K562	1
chr17	7573808	7574808	XLOC_029037|u87|ENSG00000161960|upEE	chr17	7574632	7574676	SND1|K562	44
chr17	7573808	7574808	XLOC_029037|u87|ENSG00000161960|upEE	chr17	7574572	7574632	DDX55|HepG2	60
chr17	7573808	7574808	XLOC_029037|u87|ENSG00000161960|upEE	chr17	7574772	7574846	DDX3X|K562	36
chr17	7573808	7574808	XLOC_029037|u87|ENSG00000161960|upEE	chr17	7574789	7574803	EIF3D|HepG2	14
chr17	7573808	7574808	XLOC_029037|u87|ENSG00000161960|upEE	chr17	7574613	7574669	UCHL5|HepG2	56
chr17	7573808	7574808	XLOC_029037|u87|ENSG00000161960|upEE	chr17	7574736	7574800	AKAP8L|K562	64
chr17	7573808	7574808	XLOC_029037|u87|ENSG00000161960|upEE	chr17	7574571	7574611	DDX3X|K562	40
chr17	7573808	7574808	XLOC_029037|u87|ENSG00000161960|upEE	chr17	7574804	7574849	EIF3H|HepG2	4
chr17	7573808	7574808	XLOC_029037|u87|ENSG00000161960|upEE	chr17	7574713	7574801	FXR2|K562	88
chr17	7573808	7574808	XLOC_029037|u87|ENSG00000161960|upEE	chr17	7574532	7574569	U2AF2|K562	37
chr17	7573808	7574808	XLOC_029037|u87|ENSG00000161960|upEE	chr17	7574122	7574166	BUD13|HepG2	44
chr17	7573808	7574808	XLOC_029037|u87|ENSG00000161960|upEE	chr17	7574714	7574802	SUPV3L1|HepG2	88
chr17	7573808	7574808	XLOC_029037|u87|ENSG00000161960|upEE	chr17	7574742	7574791	HNRNPK|K562	49
chr17	7573808	7574808	XLOC_029037|u87|ENSG00000161960|upEE	chr17	7573853	7573876	RBFOX2|K562	23
chr17	7573808	7574808	XLOC_029037|u87|ENSG00000161960|upEE	chr17	7574306	7574353	PRPF8|K562	47
chr17	7573808	7574808	XLOC_029037|u87|ENSG00000161960|upEE	chr17	7574566	7574618	YBX3|K562	52
chr17	7573808	7574808	XLOC_029037|u87|ENSG00000161960|upEE	chr17	7573897	7573915	SMNDC1|K562	18
chr17	7573808	7574808	XLOC_029037|u87|ENSG00000161960|upEE	chr17	7574718	7574738	SMNDC1|K562	20
chr17	7573808	7574808	XLOC_029037|u87|ENSG00000161960|upEE	chr17	7574749	7574803	RPS3|K562	54
chr17	7573808	7574808	XLOC_029037|u87|ENSG00000161960|upEE	chr17	7574590	7574601	RPS3|K562	11
chr17	7573808	7574808	XLOC_029037|u87|ENSG00000161960|upEE	chr17	7574250	7574270	CDC40|HepG2	20
chr17	7573808	7574808	XLOC_029037|u87|ENSG00000161960|upEE	chr17	7573815	7573864	LSM11|K562	49
chr17	7573808	7574808	XLOC_029037|u87|ENSG00000161960|upEE	chr17	7574801	7574814	XRCC6|HepG2	7
chr17	7573808	7574808	XLOC_029037|u87|ENSG00000161960|upEE	chr17	7574581	7574604	SRSF1|K562	23
chr17	7573808	7574808	XLOC_029037|u87|ENSG00000161960|upEE	chr17	7574575	7574625	FASTKD2|HepG2	50
chr17	7573808	7574808	XLOC_029037|u87|ENSG00000161960|upEE	chr17	7574780	7574803	LARP7|K562	23
chr17	7573808	7574808	XLOC_029037|u87|ENSG00000161960|upEE	chr17	7574727	7574802	GTF2F1|K562	75
chr17	7573808	7574808	XLOC_029037|u87|ENSG00000161960|upEE	chr17	7573825	7573860	AKAP8L|K562	35
chr17	7573808	7574808	XLOC_029037|u87|ENSG00000161960|upEE	chr17	7574625	7574661	UCHL5|HepG2	36
chr17	7573808	7574808	XLOC_029037|u87|ENSG00000161960|upEE	chr17	7574302	7574346	PRPF8|K562	44
chr17	7573808	7574808	XLOC_029037|u87|ENSG00000161960|upEE	chr17	7573826	7573856	CDC40|HepG2	30
chr17	7573808	7574808	XLOC_029037|u87|ENSG00000161960|upEE	chr17	7574737	7574794	YWHAG|K562	57
chr17	7573808	7574808	XLOC_029037|u87|ENSG00000161960|upEE	chr17	7574251	7574273	PPIG|HepG2	22
chr17	7573808	7574808	XLOC_029037|u87|ENSG00000161960|upEE	chr17	7574806	7574838	SUB1|HepG2	2
chr17	7573808	7574808	XLOC_029037|u87|ENSG00000161960|upEE	chr17	7574135	7574151	SLTM|K562	16
chr17	7573808	7574808	XLOC_029037|u87|ENSG00000161960|upEE	chr17	7574721	7574799	HNRNPK|HepG2	78
chr17	7573808	7574808	XLOC_029037|u87|ENSG00000161960|upEE	chr17	7574637	7574667	EIF4G2|K562	30
chr17	7573808	7574808	XLOC_029037|u87|ENSG00000161960|upEE	chr17	7574806	7574846	DGCR8|K562	2
chr17	7573808	7574808	XLOC_029037|u87|ENSG00000161960|upEE	chr17	7574805	7574844	EIF3D|HepG2	3
chr17	7573808	7574808	XLOC_029037|u87|ENSG00000161960|upEE	chr17	7574258	7574279	FXR2|K562	21
chr17	7573808	7574808	XLOC_029037|u87|ENSG00000161960|upEE	chr17	7574791	7574802	BUD13|K562	11
chr17	7573808	7574808	XLOC_029037|u87|ENSG00000161960|upEE	chr17	7574724	7574740	U2AF1|K562	16
chr17	7573808	7574808	XLOC_029037|u87|ENSG00000161960|upEE	chr17	7574807	7574840	HLTF|K562	1
chr17	7573808	7574808	XLOC_029037|u87|ENSG00000161960|upEE	chr17	7574806	7574847	HNRNPA1|K562	2
chr17	7573808	7574808	XLOC_029037|u87|ENSG00000161960|upEE	chr17	7574130	7574160	FMR1|K562	30
chr17	7573808	7574808	XLOC_029037|u87|ENSG00000161960|upEE	chr17	7573813	7573896	GTF2F1|HepG2	83
chr17	7573808	7574808	XLOC_029037|u87|ENSG00000161960|upEE	chr17	7574722	7574845	TBRG4|HepG2	86
chr17	7573808	7574808	XLOC_029037|u87|ENSG00000161960|upEE	chr17	7574560	7574567	LIN28B|HepG2	7
chr17	7573808	7574808	XLOC_029037|u87|ENSG00000161960|upEE	chr17	7574188	7574204	RBM5|HepG2	16
chr17	7573808	7574808	XLOC_029037|u87|ENSG00000161960|upEE	chr17	7573852	7573864	TNRC6A|K562	12
chr17	7573808	7574808	XLOC_029037|u87|ENSG00000161960|upEE	chr17	7574807	7574847	LSM11|K562	1
chr17	7573808	7574808	XLOC_029037|u87|ENSG00000161960|upEE	chr17	7574800	7574848	LARP4|K562	8
chr17	7573808	7574808	XLOC_029037|u87|ENSG00000161960|upEE	chr17	7574800	7574848	PPIG|HepG2	8
chr17	7573808	7574808	XLOC_029037|u87|ENSG00000161960|upEE	chr17	7574771	7574803	U2AF1|HepG2	32
chr17	7573808	7574808	XLOC_029037|u87|ENSG00000161960|upEE	chr17	7574806	7574845	KHDRBS1|K562	2
chr17	7573808	7574808	XLOC_029037|u87|ENSG00000161960|upEE	chr17	7574121	7574157	HNRNPK|HepG2	36
chr17	7573808	7574808	XLOC_029037|u87|ENSG00000161960|upEE	chr17	7574804	7574841	ILF3|K562	4
chr17	7573808	7574808	XLOC_029037|u87|ENSG00000161960|upEE	chr17	7574805	7574847	TIA1|HepG2	3
chr17	7573808	7574808	XLOC_029037|u87|ENSG00000161960|upEE	chr17	7574807	7574844	GTF2F1|HepG2	1
chr17	7573808	7574808	XLOC_029037|u87|ENSG00000161960|upEE	chr17	7574547	7574554	SRSF1|HepG2	7
chr17	7573808	7574808	XLOC_029037|u87|ENSG00000161960|upEE	chr17	7574713	7574717	PTBP1|K562	4
chr17	7573808	7574808	XLOC_029037|u87|ENSG00000161960|upEE	chr17	7574135	7574160	EFTUD2|K562	25
chr17	7573808	7574808	XLOC_029037|u87|ENSG00000161960|upEE	chr17	7573829	7573867	PRPF8|K562	38
chr17	7573808	7574808	XLOC_029037|u87|ENSG00000161960|upEE	chr17	7574807	7574846	SLTM|HepG2	1
chr17	7573808	7574808	XLOC_029037|u87|ENSG00000161960|upEE	chr17	7574800	7574846	TRA2A|HepG2	8
chr17	7573808	7574808	XLOC_029037|u87|ENSG00000161960|upEE	chr17	7574729	7574801	PPIL4|K562	72
chr17	7573808	7574808	XLOC_029037|u87|ENSG00000161960|upEE	chr17	7574802	7574847	LSM11|HepG2	6
chr17	7573808	7574808	XLOC_029037|u87|ENSG00000161960|upEE	chr17	7574807	7574847	PUM2|K562	1
chr17	7573808	7574808	XLOC_029037|u87|ENSG00000161960|upEE	chr17	7574787	7574800	SF3B4|K562	13
chr17	7573808	7574808	XLOC_029037|u87|ENSG00000161960|upEE	chr17	7574713	7574755	BUD13|HepG2	42
chr17	7573808	7574808	XLOC_029037|u87|ENSG00000161960|upEE	chr17	7573878	7573924	FAM120A|HepG2	46
chr17	7573808	7574808	XLOC_029037|u87|ENSG00000161960|upEE	chr17	7573892	7573910	PPIG|HepG2	18
chr17	7573808	7574808	XLOC_029037|u87|ENSG00000161960|upEE	chr17	7574708	7574765	SERBP1|K562	57
chr17	7573808	7574808	XLOC_029037|u87|ENSG00000161960|upEE	chr17	7574744	7574797	FASTKD2|K562	53
chr17	7573808	7574808	XLOC_029037|u87|ENSG00000161960|upEE	chr17	7574543	7574575	U2AF2|HepG2	32
chr17	7573808	7574808	XLOC_029037|u87|ENSG00000161960|upEE	chr17	7573822	7573862	IGF2BP3|HepG2	40
chr17	7573808	7574808	XLOC_029037|u87|ENSG00000161960|upEE	chr17	7574749	7574761	GEMIN5|K562	12
chr17	7573808	7574808	XLOC_029037|u87|ENSG00000161960|upEE	chr17	7574672	7574678	YBX3|K562	6
chr17	7573808	7574808	XLOC_029037|u87|ENSG00000161960|upEE	chr17	7574138	7574167	XRN2|K562	29
chr17	7573808	7574808	XLOC_029037|u87|ENSG00000161960|upEE	chr17	7574729	7574755	TAF15|HepG2	26
chr17	7573808	7574808	XLOC_029037|u87|ENSG00000161960|upEE	chr17	7574566	7574620	GRWD1|HepG2	54
chr17	7573808	7574808	XLOC_029037|u87|ENSG00000161960|upEE	chr17	7574734	7574755	GRSF1|HepG2	21
chr17	7573808	7574808	XLOC_029037|u87|ENSG00000161960|upEE	chr17	7574806	7574831	PUS1|K562	2
chr17	7573808	7574808	XLOC_029037|u87|ENSG00000161960|upEE	chr17	7574208	7574247	CSTF2T|K562	39
chr17	7573808	7574808	XLOC_029037|u87|ENSG00000161960|upEE	chr17	7574785	7574797	TROVE2|K562	12
chr17	7573808	7574808	XLOC_029037|u87|ENSG00000161960|upEE	chr17	7574258	7574278	DDX6|HepG2	20
chr17	7573808	7574808	XLOC_029037|u87|ENSG00000161960|upEE	chr17	7573824	7573870	TIA1|K562	46
chr17	7573808	7574808	XLOC_029037|u87|ENSG00000161960|upEE	chr17	7574733	7574850	FUBP3|HepG2	75
chr17	7573808	7574808	XLOC_029037|u87|ENSG00000161960|upEE	chr17	7574549	7574553	FASTKD2|HepG2	4
chr17	7573808	7574808	XLOC_029037|u87|ENSG00000161960|upEE	chr17	7574716	7574802	TROVE2|HepG2	86
chr17	7573808	7574808	XLOC_029037|u87|ENSG00000161960|upEE	chr17	7574715	7574752	EIF3H|HepG2	37
chr17	7573808	7574808	XLOC_029037|u87|ENSG00000161960|upEE	chr17	7574762	7574769	ZRANB2|K562	7
chr17	7573808	7574808	XLOC_029037|u87|ENSG00000161960|upEE	chr17	7574721	7574771	SRSF7|K562	50
chr17	7573808	7574808	XLOC_029037|u87|ENSG00000161960|upEE	chr17	7574773	7574802	SRSF1|HepG2	29
chr17	7573808	7574808	XLOC_029037|u87|ENSG00000161960|upEE	chr17	7574800	7574845	GEMIN5|K562	8
chr17	7573808	7574808	XLOC_029037|u87|ENSG00000161960|upEE	chr17	7574807	7574847	SND1|HepG2	1
chr17	7573808	7574808	XLOC_029037|u87|ENSG00000161960|upEE	chr17	7574303	7574308	LIN28B|HepG2	5
chr17	7573808	7574808	XLOC_029037|u87|ENSG00000161960|upEE	chr17	7574296	7574307	FASTKD2|HepG2	11
chr17	7573808	7574808	XLOC_029037|u87|ENSG00000161960|upEE	chr17	7574640	7574663	PPIL4|K562	23
chr17	7573808	7574808	XLOC_029037|u87|ENSG00000161960|upEE	chr17	7573826	7573902	SLTM|K562	76
chr17	7573808	7574808	XLOC_029037|u87|ENSG00000161960|upEE	chr17	7574807	7574838	SUPV3L1|HepG2	1
chr17	7573808	7574808	XLOC_029037|u87|ENSG00000161960|upEE	chr17	7574806	7574837	TAF15|K562	2
chr17	7573808	7574808	XLOC_029037|u87|ENSG00000161960|upEE	chr17	7574716	7574786	SLBP|K562	70
chr17	7573808	7574808	XLOC_029037|u87|ENSG00000161960|upEE	chr17	7574132	7574154	IGF2BP1|K562	22
chr17	7573808	7574808	XLOC_029037|u87|ENSG00000161960|upEE	chr17	7574792	7574849	SAFB2|K562	16
chr17	7573808	7574808	XLOC_029037|u87|ENSG00000161960|upEE	chr17	7574570	7574610	SUB1|HepG2	40
chr17	7573808	7574808	XLOC_029037|u87|ENSG00000161960|upEE	chr17	7574718	7574779	IGF2BP2|K562	61
chr17	7573808	7574808	XLOC_029037|u87|ENSG00000161960|upEE	chr17	7574754	7574804	SRSF7|HepG2	50
chr17	7573808	7574808	XLOC_029037|u87|ENSG00000161960|upEE	chr17	7574222	7574229	U2AF2|K562	7
chr17	7573808	7574808	XLOC_029037|u87|ENSG00000161960|upEE	chr17	7574802	7574846	HNRNPU|K562	6
chr17	7573808	7574808	XLOC_029037|u87|ENSG00000161960|upEE	chr17	7574716	7574751	DKC1|HepG2	35
chr17	7573808	7574808	XLOC_029037|u87|ENSG00000161960|upEE	chr17	7574531	7574562	U2AF2|HepG2	31
chr17	7573808	7574808	XLOC_029037|u87|ENSG00000161960|upEE	chr17	7574125	7574158	DGCR8|HepG2	33
chr17	7573808	7574808	XLOC_029037|u87|ENSG00000161960|upEE	chr17	7574807	7574841	U2AF2|K562	1
chr17	7573808	7574808	XLOC_029037|u87|ENSG00000161960|upEE	chr17	7573925	7573962	GTF2F1|HepG2	37
chr17	7573808	7574808	XLOC_029037|u87|ENSG00000161960|upEE	chr17	7574807	7574847	RBM22|K562	1
chr17	7573808	7574808	XLOC_029037|u87|ENSG00000161960|upEE	chr17	7574267	7574285	SAFB2|K562	18
chr17	7573808	7574808	XLOC_029037|u87|ENSG00000161960|upEE	chr17	7574777	7574785	HNRNPA1|K562	8
chr17	7573808	7574808	XLOC_029037|u87|ENSG00000161960|upEE	chr17	7574776	7574800	U2AF1|K562	24
chr17	7573808	7574808	XLOC_029037|u87|ENSG00000161960|upEE	chr17	7574797	7574822	FUS|NA	11
chr17	7573808	7574808	XLOC_029037|u87|ENSG00000161960|upEE	chr17	7574774	7574785	DKC1|HepG2	11
chr17	7573808	7574808	XLOC_029037|u87|ENSG00000161960|upEE	chr17	7574130	7574158	SAFB2|K562	28
chr17	7573808	7574808	XLOC_029037|u87|ENSG00000161960|upEE	chr17	7574767	7574804	EIF3H|HepG2	37
chr17	7573808	7574808	XLOC_029037|u87|ENSG00000161960|upEE	chr17	7574264	7574275	LIN28B|K562	11
chr17	7573808	7574808	XLOC_029037|u87|ENSG00000161960|upEE	chr17	7574718	7574755	U2AF1|HepG2	37
chr17	7573808	7574808	XLOC_029037|u87|ENSG00000161960|upEE	chr17	7574678	7574756	PRPF8|HepG2	78
chr17	7573808	7574808	XLOC_029037|u87|ENSG00000161960|upEE	chr17	7573839	7573911	EFTUD2|HepG2	72
chr17	7573808	7574808	XLOC_029037|u87|ENSG00000161960|upEE	chr17	7574722	7574803	UCHL5|K562	81
chr17	7573808	7574808	XLOC_029037|u87|ENSG00000161960|upEE	chr17	7574126	7574167	CSTF2T|HepG2	41
chr17	7573808	7574808	XLOC_029037|u87|ENSG00000161960|upEE	chr17	7574806	7574831	DDX59|HepG2	2
chr17	7573808	7574808	XLOC_029037|u87|ENSG00000161960|upEE	chr17	7574285	7574306	IGF2BP1|K562	21
chr17	7573808	7574808	XLOC_029037|u87|ENSG00000161960|upEE	chr17	7574260	7574262	IGF2BP2|K562	2
chr17	7573808	7574808	XLOC_029037|u87|ENSG00000161960|upEE	chr17	7574807	7574847	RBM22|HepG2	1
chr17	7573808	7574808	XLOC_029037|u87|ENSG00000161960|upEE	chr17	7574797	7574822	CSTF2|HeLa	11
chr17	7573808	7574808	XLOC_029037|u87|ENSG00000161960|upEE	chr17	7574803	7574818	NOLC1|HepG2	5
chr17	7573808	7574808	XLOC_029037|u87|ENSG00000161960|upEE	chr17	7574278	7574292	RPS3|HepG2	14
chr17	7573808	7574808	XLOC_029037|u87|ENSG00000161960|upEE	chr17	7574711	7574754	BCCIP|HepG2	43
chr17	7573808	7574808	XLOC_029037|u87|ENSG00000161960|upEE	chr17	7574807	7574847	RBM15|K562	1
chr17	7573808	7574808	XLOC_029037|u87|ENSG00000161960|upEE	chr17	7574259	7574271	SUB1|HepG2	12
chr17	7573808	7574808	XLOC_029037|u87|ENSG00000161960|upEE	chr17	7574133	7574162	SAFB2|K562	29
chr17	7573808	7574808	XLOC_029037|u87|ENSG00000161960|upEE	chr17	7573885	7573928	SFPQ|HepG2	43
chr17	7573808	7574808	XLOC_029037|u87|ENSG00000161960|upEE	chr17	7574583	7574602	MTPAP|K562	19
chr17	7573808	7574808	XLOC_029037|u87|ENSG00000161960|upEE	chr17	7573924	7574008	FAM120A|HepG2	84
chr17	7573808	7574808	XLOC_029037|u87|ENSG00000161960|upEE	chr17	7574598	7574668	GEMIN5|K562	70
chr17	7573808	7574808	XLOC_029037|u87|ENSG00000161960|upEE	chr17	7573821	7573917	XRN2|K562	96
chr17	7573808	7574808	XLOC_029037|u87|ENSG00000161960|upEE	chr17	7573844	7573863	DHX30|HepG2	19
chr17	7573808	7574808	XLOC_029037|u87|ENSG00000161960|upEE	chr17	7574807	7574843	YWHAG|K562	1
chr17	7573808	7574808	XLOC_029037|u87|ENSG00000161960|upEE	chr17	7573837	7573850	BUD13|K562	13
chr17	7573808	7574808	XLOC_029037|u87|ENSG00000161960|upEE	chr17	7574807	7574846	TBRG4|K562	1
chr17	7573808	7574808	XLOC_029037|u87|ENSG00000161960|upEE	chr17	7574545	7574553	HNRNPA1|K562	8
chr17	7573808	7574808	XLOC_029037|u87|ENSG00000161960|upEE	chr17	7573828	7573856	RBM22|HepG2	28
chr17	7573808	7574808	XLOC_029037|u87|ENSG00000161960|upEE	chr17	7573934	7573975	RBFOX2|K562	41
chr17	7573808	7574808	XLOC_029037|u87|ENSG00000161960|upEE	chr17	7574712	7574718	MTPAP|K562	6
chr17	7573808	7574808	XLOC_029037|u87|ENSG00000161960|upEE	chr17	7574054	7574063	SFPQ|HepG2	9
chr17	7573808	7574808	XLOC_029037|u87|ENSG00000161960|upEE	chr17	7573898	7573907	GEMIN5|K562	9
chr17	7573808	7574808	XLOC_029037|u87|ENSG00000161960|upEE	chr17	7574718	7574737	DKC1|HepG2	19
chr17	7573808	7574808	XLOC_029037|u87|ENSG00000161960|upEE	chr17	7574258	7574278	SUB1|HepG2	20
chr17	7573808	7574808	XLOC_029037|u87|ENSG00000161960|upEE	chr17	7574718	7574752	IGF2BP1|HepG2	34
chr17	7573808	7574808	XLOC_029037|u87|ENSG00000161960|upEE	chr17	7574806	7574846	TROVE2|K562	2
chr17	7573808	7574808	XLOC_029037|u87|ENSG00000161960|upEE	chr17	7574125	7574177	KHSRP|K562	52
chr17	7573808	7574808	XLOC_029037|u87|ENSG00000161960|upEE	chr17	7574187	7574242	PRPF8|K562	55
chr17	7573808	7574808	XLOC_029037|u87|ENSG00000161960|upEE	chr17	7574802	7574812	TRA2A|K562	6
chr17	7573808	7574808	XLOC_029037|u87|ENSG00000161960|upEE	chr17	7574667	7574680	GRWD1|HepG2	13
chr17	7573808	7574808	XLOC_029037|u87|ENSG00000161960|upEE	chr17	7574739	7574801	SMNDC1|K562	62
chr17	7573808	7574808	XLOC_029037|u87|ENSG00000161960|upEE	chr17	7573804	7573866	CSTF2T|HepG2	58
chr17	7573808	7574808	XLOC_029037|u87|ENSG00000161960|upEE	chr17	7573813	7573911	SF3B4|HepG2	98
chr17	7573808	7574808	XLOC_029037|u87|ENSG00000161960|upEE	chr17	7574806	7574847	U2AF2|HepG2	2
chr17	7573808	7574808	XLOC_029037|u87|ENSG00000161960|upEE	chr17	7574807	7574845	AUH|HepG2	1
chr17	7573808	7574808	XLOC_029037|u87|ENSG00000161960|upEE	chr17	7574296	7574308	LIN28B|K562	12
chr17	7573808	7574808	XLOC_029037|u87|ENSG00000161960|upEE	chr17	7574715	7574750	HNRNPA1|HepG2	35
chr17	7573808	7574808	XLOC_029037|u87|ENSG00000161960|upEE	chr17	7574263	7574274	ILF3|K562	11
chr17	7573808	7574808	XLOC_029037|u87|ENSG00000161960|upEE	chr17	7574125	7574161	EXOSC5|K562	36
chr17	7573808	7574808	XLOC_029037|u87|ENSG00000161960|upEE	chr17	7574719	7574748	EXOSC5|K562	29
chr17	7573808	7574808	XLOC_029037|u87|ENSG00000161960|upEE	chr17	7573828	7573900	FASTKD2|K562	72
chr17	7573808	7574808	XLOC_029037|u87|ENSG00000161960|upEE	chr17	7574804	7574846	FTO|K562	4
chr17	7573808	7574808	XLOC_029037|u87|ENSG00000161960|upEE	chr17	7574806	7574847	DROSHA|K562	2
chr17	7573808	7574808	XLOC_029037|u87|ENSG00000161960|upEE	chr17	7574801	7574848	FXR1|K562	7
chr17	7573808	7574808	XLOC_029037|u87|ENSG00000161960|upEE	chr17	7573936	7573973	BCCIP|HepG2	37
chr17	7573808	7574808	XLOC_029037|u87|ENSG00000161960|upEE	chr17	7574720	7574802	AGGF1|HepG2	82
chr17	7573808	7574808	XLOC_029037|u87|ENSG00000161960|upEE	chr17	7574755	7574776	XRCC6|HepG2	21
chr17	7573808	7574808	XLOC_029037|u87|ENSG00000161960|upEE	chr17	7574712	7574719	UCHL5|HepG2	7
chr17	7573808	7574808	XLOC_029037|u87|ENSG00000161960|upEE	chr17	7574589	7574609	DDX6|K562	20
chr17	7573808	7574808	XLOC_029037|u87|ENSG00000161960|upEE	chr17	7574801	7574848	DDX24|K562	7
chr17	7573808	7574808	XLOC_029037|u87|ENSG00000161960|upEE	chr17	7574754	7574768	DKC1|HepG2	14
chr17	7573808	7574808	XLOC_029037|u87|ENSG00000161960|upEE	chr17	7574585	7574602	DDX6|K562	17
chr17	7573808	7574808	XLOC_029037|u87|ENSG00000161960|upEE	chr17	7574802	7574843	HNRNPM|HepG2	6
chr17	7573808	7574808	XLOC_029037|u87|ENSG00000161960|upEE	chr17	7574806	7574841	DROSHA|K562	2
chr17	7573808	7574808	XLOC_029037|u87|ENSG00000161960|upEE	chr17	7573944	7573967	HNRNPM|HepG2	23
chr17	7573808	7574808	XLOC_029037|u87|ENSG00000161960|upEE	chr17	7574761	7574776	XRN2|HepG2	15
chr17	7573808	7574808	XLOC_029037|u87|ENSG00000161960|upEE	chr17	7573830	7573918	HNRNPUL1|HepG2	88
chr17	7573808	7574808	XLOC_029037|u87|ENSG00000161960|upEE	chr17	7574715	7574752	AGGF1|K562	37
chr17	7573808	7574808	XLOC_029037|u87|ENSG00000161960|upEE	chr17	7573866	7573901	RPS5|HepG2	35
chr17	7573808	7574808	XLOC_029037|u87|ENSG00000161960|upEE	chr17	7573902	7573912	DDX6|HepG2	10
chr17	7573808	7574808	XLOC_029037|u87|ENSG00000161960|upEE	chr17	7574739	7574848	DHX30|HepG2	69
chr17	7573808	7574808	XLOC_029037|u87|ENSG00000161960|upEE	chr17	7574139	7574173	SUGP2|HepG2	34
chr17	7573808	7574808	XLOC_029037|u87|ENSG00000161960|upEE	chr17	7573851	7573892	RBM27|K562	41
chr17	7573808	7574808	XLOC_029037|u87|ENSG00000161960|upEE	chr17	7574734	7574796	GTF2F1|HepG2	62
chr17	7573808	7574808	XLOC_029037|u87|ENSG00000161960|upEE	chr17	7573835	7573869	AARS|K562	34
chr17	7573808	7574808	XLOC_029037|u87|ENSG00000161960|upEE	chr17	7574258	7574270	UCHL5|HepG2	12
chr17	7573808	7574808	XLOC_029037|u87|ENSG00000161960|upEE	chr17	7574807	7574844	RPS5|HepG2	1
chr17	7573808	7574808	XLOC_029037|u87|ENSG00000161960|upEE	chr17	7573866	7573923	CSTF2T|HepG2	57
chr17	7573808	7574808	XLOC_029037|u87|ENSG00000161960|upEE	chr17	7573847	7573861	CPSF6|K562	14
chr17	7573808	7574808	XLOC_029037|u87|ENSG00000161960|upEE	chr17	7574801	7574845	LIN28B|HepG2	7
chr17	7577206	7578206	LINC00680|u87|ENSG00000161960|upEE	chr17	7577735	7577762	AGO2|HEK293S	27
chr17	7577206	7578206	LINC00680|u87|ENSG00000161960|upEE	chr17	7577974	7578004	GTF2F1|K562	30
chr17	7577206	7578206	LINC00680|u87|ENSG00000161960|upEE	chr17	7577895	7577914	DHX30|K562	19
chr17	7577206	7578206	LINC00680|u87|ENSG00000161960|upEE	chr17	7577343	7577351	FXR1|K562	8
chr17	7577206	7578206	LINC00680|u87|ENSG00000161960|upEE	chr17	7577963	7578001	RPS3|K562	38
chr17	7577206	7578206	LINC00680|u87|ENSG00000161960|upEE	chr17	7578029	7578088	HNRNPUL1|HepG2	59
chr17	7577206	7578206	LINC00680|u87|ENSG00000161960|upEE	chr17	7577955	7577987	ZNF622|K562	32
chr17	7577206	7578206	LINC00680|u87|ENSG00000161960|upEE	chr17	7577343	7577347	YBX3|K562	4
chr17	7577206	7578206	LINC00680|u87|ENSG00000161960|upEE	chr17	7577953	7578009	NPM1|K562	56
chr17	7577206	7578206	LINC00680|u87|ENSG00000161960|upEE	chr17	7578070	7578083	DKC1|HepG2	13
chr17	7577206	7578206	LINC00680|u87|ENSG00000161960|upEE	chr17	7578011	7578031	SF3B4|K562	20
chr17	7577206	7578206	LINC00680|u87|ENSG00000161960|upEE	chr17	7578127	7578135	U2AF1|K562	8
chr17	7577206	7578206	LINC00680|u87|ENSG00000161960|upEE	chr17	7578033	7578065	SBDS|K562	32
chr17	7577206	7578206	LINC00680|u87|ENSG00000161960|upEE	chr17	7578164	7578171	GNL3|K562	7
chr17	7577206	7578206	LINC00680|u87|ENSG00000161960|upEE	chr17	7577417	7577471	HLTF|K562	54
chr17	7577206	7578206	LINC00680|u87|ENSG00000161960|upEE	chr17	7577976	7577991	AGGF1|HepG2	15
chr17	7577206	7578206	LINC00680|u87|ENSG00000161960|upEE	chr17	7578160	7578184	U2AF2|HepG2	24
chr17	7577206	7578206	LINC00680|u87|ENSG00000161960|upEE	chr17	7577568	7577569	TAF15|HepG2	1
chr17	7577206	7578206	LINC00680|u87|ENSG00000161960|upEE	chr17	7578076	7578087	AUH|HepG2	11
chr17	7577206	7578206	LINC00680|u87|ENSG00000161960|upEE	chr17	7577439	7577474	QKI|HepG2	35
chr17	7577206	7578206	LINC00680|u87|ENSG00000161960|upEE	chr17	7577450	7577459	AGGF1|HepG2	9
chr17	7577206	7578206	LINC00680|u87|ENSG00000161960|upEE	chr17	7577691	7577708	GEMIN5|K562	17
chr17	7577206	7578206	LINC00680|u87|ENSG00000161960|upEE	chr17	7578098	7578161	SF3B4|HepG2	63
chr17	7577206	7578206	LINC00680|u87|ENSG00000161960|upEE	chr17	7577681	7577702	GRWD1|HepG2	21
chr17	7577206	7578206	LINC00680|u87|ENSG00000161960|upEE	chr17	7577344	7577355	UCHL5|HepG2	11
chr17	7577206	7578206	LINC00680|u87|ENSG00000161960|upEE	chr17	7577996	7578009	EIF3D|HepG2	13
chr17	7577206	7578206	LINC00680|u87|ENSG00000161960|upEE	chr17	7577953	7578010	SERBP1|K562	57
chr17	7577206	7578206	LINC00680|u87|ENSG00000161960|upEE	chr17	7577981	7578091	HNRNPK|K562	110
chr17	7577206	7578206	LINC00680|u87|ENSG00000161960|upEE	chr17	7577956	7577991	SF3A3|HepG2	35
chr17	7577206	7578206	LINC00680|u87|ENSG00000161960|upEE	chr17	7578057	7578091	DDX3X|K562	34
chr17	7577206	7578206	LINC00680|u87|ENSG00000161960|upEE	chr17	7577918	7577935	XRN2|HepG2	17
chr17	7577206	7578206	LINC00680|u87|ENSG00000161960|upEE	chr17	7578049	7578087	TARDBP|K562	38
chr17	7577206	7578206	LINC00680|u87|ENSG00000161960|upEE	chr17	7578015	7578087	DGCR8|K562	72
chr17	7577206	7578206	LINC00680|u87|ENSG00000161960|upEE	chr17	7578033	7578053	PTBP1|HepG2	20
chr17	7577206	7578206	LINC00680|u87|ENSG00000161960|upEE	chr17	7578012	7578090	NONO|K562	78
chr17	7577206	7578206	LINC00680|u87|ENSG00000161960|upEE	chr17	7577689	7577705	DROSHA|K562	16
chr17	7577206	7578206	LINC00680|u87|ENSG00000161960|upEE	chr17	7577905	7577923	SRSF7|HepG2	18
chr17	7577206	7578206	LINC00680|u87|ENSG00000161960|upEE	chr17	7578053	7578059	PTBP1|HepG2	6
chr17	7577206	7578206	LINC00680|u87|ENSG00000161960|upEE	chr17	7578019	7578079	XRCC6|HepG2	60
chr17	7577206	7578206	LINC00680|u87|ENSG00000161960|upEE	chr17	7578051	7578083	HNRNPL|HepG2	32
chr17	7577206	7578206	LINC00680|u87|ENSG00000161960|upEE	chr17	7577447	7577476	TAF15|HepG2	29
chr17	7577206	7578206	LINC00680|u87|ENSG00000161960|upEE	chr17	7578056	7578092	XRCC6|K562	36
chr17	7577206	7578206	LINC00680|u87|ENSG00000161960|upEE	chr17	7578066	7578092	TROVE2|HepG2	26
chr17	7577206	7578206	LINC00680|u87|ENSG00000161960|upEE	chr17	7578164	7578177	LIN28B|HepG2	13
chr17	7577206	7578206	LINC00680|u87|ENSG00000161960|upEE	chr17	7577435	7577484	FMR1|K562	49
chr17	7577206	7578206	LINC00680|u87|ENSG00000161960|upEE	chr17	7578031	7578057	SF3B4|K562	26
chr17	7577206	7578206	LINC00680|u87|ENSG00000161960|upEE	chr17	7577594	7577653	GRWD1|HepG2	59
chr17	7577206	7578206	LINC00680|u87|ENSG00000161960|upEE	chr17	7577978	7578002	SRSF7|K562	24
chr17	7577206	7578206	LINC00680|u87|ENSG00000161960|upEE	chr17	7577868	7577892	FUBP3|HepG2	24
chr17	7577206	7578206	LINC00680|u87|ENSG00000161960|upEE	chr17	7578026	7578090	DDX59|HepG2	64
chr17	7577206	7578206	LINC00680|u87|ENSG00000161960|upEE	chr17	7577684	7577708	DGCR8|HepG2	24
chr17	7577206	7578206	LINC00680|u87|ENSG00000161960|upEE	chr17	7577840	7577855	LIN28B|K562	15
chr17	7577206	7578206	LINC00680|u87|ENSG00000161960|upEE	chr17	7577335	7577362	CPSF6|HEK293	27
chr17	7577206	7578206	LINC00680|u87|ENSG00000161960|upEE	chr17	7578023	7578090	UPF1|K562	67
chr17	7577206	7578206	LINC00680|u87|ENSG00000161960|upEE	chr17	7577335	7577362	CAPRIN1|HEK293	27
chr17	7577206	7578206	LINC00680|u87|ENSG00000161960|upEE	chr17	7578027	7578080	RBM15|K562	53
chr17	7577206	7578206	LINC00680|u87|ENSG00000161960|upEE	chr17	7577859	7577953	PRPF8|K562	94
chr17	7577206	7578206	LINC00680|u87|ENSG00000161960|upEE	chr17	7577826	7577860	FXR2|K562	34
chr17	7577206	7578206	LINC00680|u87|ENSG00000161960|upEE	chr17	7577374	7577419	UCHL5|HepG2	45
chr17	7577206	7578206	LINC00680|u87|ENSG00000161960|upEE	chr17	7578005	7578083	PUS1|K562	78
chr17	7577206	7578206	LINC00680|u87|ENSG00000161960|upEE	chr17	7577467	7577485	SRSF1|HepG2	18
chr17	7577206	7578206	LINC00680|u87|ENSG00000161960|upEE	chr17	7577910	7577913	HNRNPK|K562	3
chr17	7577206	7578206	LINC00680|u87|ENSG00000161960|upEE	chr17	7578021	7578060	SF3A3|HepG2	39
chr17	7577206	7578206	LINC00680|u87|ENSG00000161960|upEE	chr17	7578019	7578093	GNL3|K562	74
chr17	7577206	7578206	LINC00680|u87|ENSG00000161960|upEE	chr17	7578010	7578071	SRSF7|K562	61
chr17	7577206	7578206	LINC00680|u87|ENSG00000161960|upEE	chr17	7577465	7577487	HLTF|K562	22
chr17	7577206	7578206	LINC00680|u87|ENSG00000161960|upEE	chr17	7578000	7578090	DGCR8|K562	90
chr17	7577206	7578206	LINC00680|u87|ENSG00000161960|upEE	chr17	7577442	7577475	EFTUD2|K562	33
chr17	7577206	7578206	LINC00680|u87|ENSG00000161960|upEE	chr17	7577701	7577706	LIN28B|K562	5
chr17	7577206	7578206	LINC00680|u87|ENSG00000161960|upEE	chr17	7578049	7578055	SMNDC1|HepG2	6
chr17	7577206	7578206	LINC00680|u87|ENSG00000161960|upEE	chr17	7577962	7578010	AUH|K562	48
chr17	7577206	7578206	LINC00680|u87|ENSG00000161960|upEE	chr17	7577761	7577803	PRPF8|HepG2	42
chr17	7577206	7578206	LINC00680|u87|ENSG00000161960|upEE	chr17	7578037	7578087	DROSHA|K562	50
chr17	7577206	7578206	LINC00680|u87|ENSG00000161960|upEE	chr17	7577447	7577470	LARP4|HepG2	23
chr17	7577206	7578206	LINC00680|u87|ENSG00000161960|upEE	chr17	7578039	7578066	TROVE2|HepG2	27
chr17	7577206	7578206	LINC00680|u87|ENSG00000161960|upEE	chr17	7577913	7577916	YBX3|K562	3
chr17	7577206	7578206	LINC00680|u87|ENSG00000161960|upEE	chr17	7577979	7577996	HNRNPL|HepG2	17
chr17	7577206	7578206	LINC00680|u87|ENSG00000161960|upEE	chr17	7577688	7577706	LIN28B|HepG2	18
chr17	7577206	7578206	LINC00680|u87|ENSG00000161960|upEE	chr17	7577958	7578009	XRCC6|K562	51
chr17	7577206	7578206	LINC00680|u87|ENSG00000161960|upEE	chr17	7577403	7577477	PPIL4|K562	74
chr17	7577206	7578206	LINC00680|u87|ENSG00000161960|upEE	chr17	7577283	7577318	HNRNPA1|K562	35
chr17	7577206	7578206	LINC00680|u87|ENSG00000161960|upEE	chr17	7577472	7577488	BUD13|K562	16
chr17	7577206	7578206	LINC00680|u87|ENSG00000161960|upEE	chr17	7578027	7578079	DGCR8|HepG2	52
chr17	7577206	7578206	LINC00680|u87|ENSG00000161960|upEE	chr17	7577434	7577455	YBX3|K562	21
chr17	7577206	7578206	LINC00680|u87|ENSG00000161960|upEE	chr17	7577958	7578005	SND1|K562	47
chr17	7577206	7578206	LINC00680|u87|ENSG00000161960|upEE	chr17	7577343	7577367	IGF2BP1|K562	24
chr17	7577206	7578206	LINC00680|u87|ENSG00000161960|upEE	chr17	7577608	7577649	ZNF622|K562	41
chr17	7577206	7578206	LINC00680|u87|ENSG00000161960|upEE	chr17	7577652	7577677	FXR2|K562	25
chr17	7577206	7578206	LINC00680|u87|ENSG00000161960|upEE	chr17	7578032	7578083	SND1|K562	51
chr17	7577206	7578206	LINC00680|u87|ENSG00000161960|upEE	chr17	7577272	7577311	HNRNPA1|HepG2	39
chr17	7577206	7578206	LINC00680|u87|ENSG00000161960|upEE	chr17	7577691	7577705	QKI|K562	14
chr17	7577206	7578206	LINC00680|u87|ENSG00000161960|upEE	chr17	7578007	7578010	DKC1|HepG2	3
chr17	7577206	7578206	LINC00680|u87|ENSG00000161960|upEE	chr17	7578038	7578078	SLTM|K562	40
chr17	7577206	7578206	LINC00680|u87|ENSG00000161960|upEE	chr17	7577962	7578007	TROVE2|HepG2	45
chr17	7577206	7578206	LINC00680|u87|ENSG00000161960|upEE	chr17	7577713	7577730	UCHL5|HepG2	17
chr17	7577206	7578206	LINC00680|u87|ENSG00000161960|upEE	chr17	7577826	7577837	YWHAG|K562	11
chr17	7577206	7578206	LINC00680|u87|ENSG00000161960|upEE	chr17	7577904	7577916	FMR1|K562	12
chr17	7577206	7578206	LINC00680|u87|ENSG00000161960|upEE	chr17	7578002	7578012	XRCC6|HepG2	10
chr17	7577206	7578206	LINC00680|u87|ENSG00000161960|upEE	chr17	7577688	7577706	ZNF622|K562	18
chr17	7577206	7578206	LINC00680|u87|ENSG00000161960|upEE	chr17	7577937	7578006	HNRNPA1|HepG2	69
chr17	7577206	7578206	LINC00680|u87|ENSG00000161960|upEE	chr17	7577409	7577485	SAFB2|K562	76
chr17	7577206	7578206	LINC00680|u87|ENSG00000161960|upEE	chr17	7578041	7578085	U2AF2|K562	44
chr17	7577206	7578206	LINC00680|u87|ENSG00000161960|upEE	chr17	7577964	7577999	LSM11|HepG2	35
chr17	7577206	7578206	LINC00680|u87|ENSG00000161960|upEE	chr17	7577827	7577845	PPIL4|K562	18
chr17	7577206	7578206	LINC00680|u87|ENSG00000161960|upEE	chr17	7578021	7578075	HNRNPU|HepG2	54
chr17	7577206	7578206	LINC00680|u87|ENSG00000161960|upEE	chr17	7578036	7578078	XRN2|K562	42
chr17	7577206	7578206	LINC00680|u87|ENSG00000161960|upEE	chr17	7577714	7577740	PPIG|HepG2	26
chr17	7577206	7578206	LINC00680|u87|ENSG00000161960|upEE	chr17	7577958	7578007	SF3A3|HepG2	49
chr17	7577206	7578206	LINC00680|u87|ENSG00000161960|upEE	chr17	7578025	7578079	TRA2A|HepG2	54
chr17	7577206	7578206	LINC00680|u87|ENSG00000161960|upEE	chr17	7577857	7577886	SRSF7|K562	29
chr17	7577206	7578206	LINC00680|u87|ENSG00000161960|upEE	chr17	7577343	7577369	SND1|K562	26
chr17	7577206	7578206	LINC00680|u87|ENSG00000161960|upEE	chr17	7577420	7577487	UCHL5|HepG2	67
chr17	7577206	7578206	LINC00680|u87|ENSG00000161960|upEE	chr17	7577972	7578005	ILF3|K562	33
chr17	7577206	7578206	LINC00680|u87|ENSG00000161960|upEE	chr17	7578012	7578081	KHSRP|K562	69
chr17	7577206	7578206	LINC00680|u87|ENSG00000161960|upEE	chr17	7578013	7578087	SLTM|HepG2	74
chr17	7577206	7578206	LINC00680|u87|ENSG00000161960|upEE	chr17	7578014	7578093	EFTUD2|HepG2	79
chr17	7577206	7578206	LINC00680|u87|ENSG00000161960|upEE	chr17	7577462	7577485	IGF2BP1|HepG2	23
chr17	7577206	7578206	LINC00680|u87|ENSG00000161960|upEE	chr17	7577826	7577862	HNRNPU|K562	36
chr17	7577206	7578206	LINC00680|u87|ENSG00000161960|upEE	chr17	7578059	7578074	NOLC1|HepG2	15
chr17	7577206	7578206	LINC00680|u87|ENSG00000161960|upEE	chr17	7577446	7577473	RBFOX2|K562	27
chr17	7577206	7578206	LINC00680|u87|ENSG00000161960|upEE	chr17	7577433	7577467	LSM11|HepG2	34
chr17	7577206	7578206	LINC00680|u87|ENSG00000161960|upEE	chr17	7578026	7578086	DDX6|K562	60
chr17	7577206	7578206	LINC00680|u87|ENSG00000161960|upEE	chr17	7578027	7578049	DKC1|HepG2	22
chr17	7577206	7578206	LINC00680|u87|ENSG00000161960|upEE	chr17	7577904	7577915	LARP4|HepG2	11
chr17	7577206	7578206	LINC00680|u87|ENSG00000161960|upEE	chr17	7578082	7578091	NOLC1|HepG2	9
chr17	7577206	7578206	LINC00680|u87|ENSG00000161960|upEE	chr17	7577703	7577707	ILF3|K562	4
chr17	7577206	7578206	LINC00680|u87|ENSG00000161960|upEE	chr17	7577605	7577639	TARDBP|K562	34
chr17	7577206	7578206	LINC00680|u87|ENSG00000161960|upEE	chr17	7578021	7578059	SRSF9|HepG2	38
chr17	7577206	7578206	LINC00680|u87|ENSG00000161960|upEE	chr17	7577849	7577895	SRSF9|HepG2	46
chr17	7577206	7578206	LINC00680|u87|ENSG00000161960|upEE	chr17	7577685	7577707	GRWD1|HepG2	22
chr17	7577206	7578206	LINC00680|u87|ENSG00000161960|upEE	chr17	7577973	7577995	FXR1|K562	22
chr17	7577206	7578206	LINC00680|u87|ENSG00000161960|upEE	chr17	7578010	7578012	DKC1|HepG2	2
chr17	7577206	7578206	LINC00680|u87|ENSG00000161960|upEE	chr17	7577957	7578011	TRA2A|HepG2	54
chr17	7577206	7578206	LINC00680|u87|ENSG00000161960|upEE	chr17	7577826	7577832	IGF2BP1|K562	6
chr17	7577206	7578206	LINC00680|u87|ENSG00000161960|upEE	chr17	7577954	7578002	XRCC6|HepG2	48
chr17	7577206	7578206	LINC00680|u87|ENSG00000161960|upEE	chr17	7577999	7578012	EIF3H|HepG2	13
chr17	7577206	7578206	LINC00680|u87|ENSG00000161960|upEE	chr17	7578160	7578187	GRWD1|HepG2	27
chr17	7577206	7578206	LINC00680|u87|ENSG00000161960|upEE	chr17	7578020	7578050	NKRF|HepG2	30
chr17	7577206	7578206	LINC00680|u87|ENSG00000161960|upEE	chr17	7578013	7578093	RBM27|K562	80
chr17	7577206	7578206	LINC00680|u87|ENSG00000161960|upEE	chr17	7577898	7577914	EFTUD2|HepG2	16
chr17	7577206	7578206	LINC00680|u87|ENSG00000161960|upEE	chr17	7577442	7577484	RPS3|HepG2	42
chr17	7577206	7578206	LINC00680|u87|ENSG00000161960|upEE	chr17	7577573	7577577	AKAP8L|K562	4
chr17	7577206	7578206	LINC00680|u87|ENSG00000161960|upEE	chr17	7577418	7577432	GRWD1|HepG2	14
chr17	7577206	7578206	LINC00680|u87|ENSG00000161960|upEE	chr17	7578022	7578028	SMNDC1|K562	6
chr17	7577206	7578206	LINC00680|u87|ENSG00000161960|upEE	chr17	7577701	7577707	ZNF622|K562	6
chr17	7577206	7578206	LINC00680|u87|ENSG00000161960|upEE	chr17	7578005	7578009	SND1|K562	4
chr17	7577206	7578206	LINC00680|u87|ENSG00000161960|upEE	chr17	7578164	7578174	LIN28B|HepG2	10
chr17	7577206	7578206	LINC00680|u87|ENSG00000161960|upEE	chr17	7578006	7578030	FASTKD2|K562	24
chr17	7577206	7578206	LINC00680|u87|ENSG00000161960|upEE	chr17	7577861	7577886	SUB1|HepG2	25
chr17	7577206	7578206	LINC00680|u87|ENSG00000161960|upEE	chr17	7577826	7577855	SAFB2|K562	29
chr17	7577206	7578206	LINC00680|u87|ENSG00000161960|upEE	chr17	7577458	7577479	TRA2A|HepG2	21
chr17	7577206	7578206	LINC00680|u87|ENSG00000161960|upEE	chr17	7577542	7577592	PRPF8|K562	50
chr17	7577206	7578206	LINC00680|u87|ENSG00000161960|upEE	chr17	7577966	7578002	FIP1L1|HEK293	36
chr17	7577206	7578206	LINC00680|u87|ENSG00000161960|upEE	chr17	7578026	7578098	SFPQ|HepG2	72
chr17	7577206	7578206	LINC00680|u87|ENSG00000161960|upEE	chr17	7577450	7577470	TAF15|K562	20
chr17	7577206	7578206	LINC00680|u87|ENSG00000161960|upEE	chr17	7578013	7578085	FXR1|K562	72
chr17	7577206	7578206	LINC00680|u87|ENSG00000161960|upEE	chr17	7577438	7577476	FMR1|K562	38
chr17	7577206	7578206	LINC00680|u87|ENSG00000161960|upEE	chr17	7578025	7578084	RBM15|HepG2	59
chr17	7577206	7578206	LINC00680|u87|ENSG00000161960|upEE	chr17	7577565	7577587	BUD13|K562	22
chr17	7577206	7578206	LINC00680|u87|ENSG00000161960|upEE	chr17	7577826	7577849	SND1|K562	23
chr17	7577206	7578206	LINC00680|u87|ENSG00000161960|upEE	chr17	7577418	7577484	TARDBP|K562	66
chr17	7577206	7578206	LINC00680|u87|ENSG00000161960|upEE	chr17	7577686	7577698	AKAP8L|K562	12
chr17	7577206	7578206	LINC00680|u87|ENSG00000161960|upEE	chr17	7578118	7578157	XRN2|HepG2	39
chr17	7577206	7578206	LINC00680|u87|ENSG00000161960|upEE	chr17	7577684	7577697	LARP4|HepG2	13
chr17	7577206	7578206	LINC00680|u87|ENSG00000161960|upEE	chr17	7577994	7577998	DKC1|HepG2	4
chr17	7577206	7578206	LINC00680|u87|ENSG00000161960|upEE	chr17	7577335	7577362	NUDT21|HEK293	27
chr17	7577206	7578206	LINC00680|u87|ENSG00000161960|upEE	chr17	7578040	7578078	HNRNPM|K562	38
chr17	7577206	7578206	LINC00680|u87|ENSG00000161960|upEE	chr17	7577904	7577910	EWSR1|K562	6
chr17	7577206	7578206	LINC00680|u87|ENSG00000161960|upEE	chr17	7578007	7578093	RPS5|K562	86
chr17	7577206	7578206	LINC00680|u87|ENSG00000161960|upEE	chr17	7577429	7577487	RBM15|K562	58
chr17	7577206	7578206	LINC00680|u87|ENSG00000161960|upEE	chr17	7577999	7578010	METAP2|K562	11
chr17	7577206	7578206	LINC00680|u87|ENSG00000161960|upEE	chr17	7577275	7577313	U2AF2|HepG2	38
chr17	7577206	7578206	LINC00680|u87|ENSG00000161960|upEE	chr17	7577354	7577355	FAM120A|K562	1
chr17	7577206	7578206	LINC00680|u87|ENSG00000161960|upEE	chr17	7577693	7577701	MTPAP|K562	8
chr17	7577206	7578206	LINC00680|u87|ENSG00000161960|upEE	chr17	7577360	7577400	GRWD1|HepG2	40
chr17	7577206	7578206	LINC00680|u87|ENSG00000161960|upEE	chr17	7578164	7578173	TIA1|HepG2	9
chr17	7577206	7578206	LINC00680|u87|ENSG00000161960|upEE	chr17	7578085	7578092	NCBP2|HepG2	7
chr17	7577206	7578206	LINC00680|u87|ENSG00000161960|upEE	chr17	7577696	7577702	LARP4|HepG2	6
chr17	7577206	7578206	LINC00680|u87|ENSG00000161960|upEE	chr17	7577907	7577910	RPS3|HepG2	3
chr17	7577206	7578206	LINC00680|u87|ENSG00000161960|upEE	chr17	7578058	7578060	DKC1|HepG2	2
chr17	7577206	7578206	LINC00680|u87|ENSG00000161960|upEE	chr17	7577936	7577962	AGO2|HEK293S	26
chr17	7577206	7578206	LINC00680|u87|ENSG00000161960|upEE	chr17	7577376	7577394	CPSF6|K562	18
chr17	7577206	7578206	LINC00680|u87|ENSG00000161960|upEE	chr17	7578013	7578093	NSUN2|K562	80
chr17	7577206	7578206	LINC00680|u87|ENSG00000161960|upEE	chr17	7578029	7578078	PPIL4|K562	49
chr17	7577206	7578206	LINC00680|u87|ENSG00000161960|upEE	chr17	7577966	7578093	NPM1|K562	127
chr17	7577206	7578206	LINC00680|u87|ENSG00000161960|upEE	chr17	7577447	7577455	GTF2F1|K562	8
chr17	7577206	7578206	LINC00680|u87|ENSG00000161960|upEE	chr17	7578027	7578091	GRWD1|HepG2	64
chr17	7577206	7578206	LINC00680|u87|ENSG00000161960|upEE	chr17	7577975	7577994	PUS1|K562	19
chr17	7577206	7578206	LINC00680|u87|ENSG00000161960|upEE	chr17	7577964	7578009	XRCC6|K562	45
chr17	7577206	7578206	LINC00680|u87|ENSG00000161960|upEE	chr17	7578164	7578178	IGF2BP1|K562	14
chr17	7577206	7578206	LINC00680|u87|ENSG00000161960|upEE	chr17	7578087	7578093	UCHL5|HepG2	6
chr17	7577206	7578206	LINC00680|u87|ENSG00000161960|upEE	chr17	7577969	7578009	HNRNPK|HepG2	40
chr17	7577206	7578206	LINC00680|u87|ENSG00000161960|upEE	chr17	7578041	7578080	SBDS|K562	39
chr17	7577206	7578206	LINC00680|u87|ENSG00000161960|upEE	chr17	7577957	7578007	GPKOW|K562	50
chr17	7577206	7578206	LINC00680|u87|ENSG00000161960|upEE	chr17	7577830	7577837	LSM11|HepG2	7
chr17	7577206	7578206	LINC00680|u87|ENSG00000161960|upEE	chr17	7577593	7577621	TAF15|K562	28
chr17	7577206	7578206	LINC00680|u87|ENSG00000161960|upEE	chr17	7577980	7578036	TNRC6A|K562	56
chr17	7577206	7578206	LINC00680|u87|ENSG00000161960|upEE	chr17	7577954	7577994	DKC1|HepG2	40
chr17	7577206	7578206	LINC00680|u87|ENSG00000161960|upEE	chr17	7578019	7578093	FUBP3|HepG2	74
chr17	7577206	7578206	LINC00680|u87|ENSG00000161960|upEE	chr17	7577433	7577442	HNRNPL|HepG2	9
chr17	7577206	7578206	LINC00680|u87|ENSG00000161960|upEE	chr17	7578164	7578166	SLBP|K562	2
chr17	7577206	7578206	LINC00680|u87|ENSG00000161960|upEE	chr17	7578010	7578073	SERBP1|K562	63
chr17	7577206	7578206	LINC00680|u87|ENSG00000161960|upEE	chr17	7578051	7578057	PTBP1|K562	6
chr17	7577206	7578206	LINC00680|u87|ENSG00000161960|upEE	chr17	7577568	7577572	SLTM|HepG2	4
chr17	7577206	7578206	LINC00680|u87|ENSG00000161960|upEE	chr17	7578020	7578055	TROVE2|HepG2	35
chr17	7577206	7578206	LINC00680|u87|ENSG00000161960|upEE	chr17	7577899	7577912	FASTKD2|HepG2	13
chr17	7577206	7578206	LINC00680|u87|ENSG00000161960|upEE	chr17	7578059	7578087	PTBP1|HepG2	28
chr17	7577206	7578206	LINC00680|u87|ENSG00000161960|upEE	chr17	7577983	7578074	TBRG4|HepG2	91
chr17	7577206	7578206	LINC00680|u87|ENSG00000161960|upEE	chr17	7578023	7578089	EIF3D|HepG2	66
chr17	7577206	7578206	LINC00680|u87|ENSG00000161960|upEE	chr17	7577606	7577664	PUS1|K562	58
chr17	7577206	7578206	LINC00680|u87|ENSG00000161960|upEE	chr17	7577964	7578009	TBRG4|K562	45
chr17	7577206	7578206	LINC00680|u87|ENSG00000161960|upEE	chr17	7577999	7578094	TAF15|HepG2	95
chr17	7577206	7578206	LINC00680|u87|ENSG00000161960|upEE	chr17	7577890	7577913	ZNF622|K562	23
chr17	7577206	7578206	LINC00680|u87|ENSG00000161960|upEE	chr17	7578061	7578092	PTBP1|K562	31
chr17	7577206	7578206	LINC00680|u87|ENSG00000161960|upEE	chr17	7577458	7577478	NPM1|K562	20
chr17	7577206	7578206	LINC00680|u87|ENSG00000161960|upEE	chr17	7577904	7577913	YBX3|K562	9
chr17	7577206	7578206	LINC00680|u87|ENSG00000161960|upEE	chr17	7578022	7578075	RBFOX2|K562	53
chr17	7577206	7578206	LINC00680|u87|ENSG00000161960|upEE	chr17	7577417	7577476	SAFB2|K562	59
chr17	7577206	7578206	LINC00680|u87|ENSG00000161960|upEE	chr17	7578011	7578084	CSTF2T|K562	73
chr17	7577206	7578206	LINC00680|u87|ENSG00000161960|upEE	chr17	7577361	7577376	RBM15|K562	15
chr17	7577206	7578206	LINC00680|u87|ENSG00000161960|upEE	chr17	7577904	7577910	DDX55|K562	6
chr17	7577206	7578206	LINC00680|u87|ENSG00000161960|upEE	chr17	7578064	7578089	RBM5|HepG2	25
chr17	7577206	7578206	LINC00680|u87|ENSG00000161960|upEE	chr17	7578033	7578083	ZRANB2|K562	50
chr17	7577206	7578206	LINC00680|u87|ENSG00000161960|upEE	chr17	7577958	7578007	FAM120A|HepG2	49
chr17	7577206	7578206	LINC00680|u87|ENSG00000161960|upEE	chr17	7577979	7577995	GRSF1|HepG2	16
chr17	7577206	7578206	LINC00680|u87|ENSG00000161960|upEE	chr17	7578154	7578191	U2AF2|HepG2	37
chr17	7577206	7578206	LINC00680|u87|ENSG00000161960|upEE	chr17	7578033	7578082	HNRNPA1|HepG2	49
chr17	7577206	7578206	LINC00680|u87|ENSG00000161960|upEE	chr17	7577995	7578056	YWHAG|K562	61
chr17	7577206	7578206	LINC00680|u87|ENSG00000161960|upEE	chr17	7578030	7578070	FASTKD2|K562	40
chr17	7577206	7578206	LINC00680|u87|ENSG00000161960|upEE	chr17	7578068	7578084	TBRG4|K562	16
chr17	7577206	7578206	LINC00680|u87|ENSG00000161960|upEE	chr17	7578007	7578093	GPKOW|K562	86
chr17	7577206	7578206	LINC00680|u87|ENSG00000161960|upEE	chr17	7577344	7577360	GRWD1|HepG2	16
chr17	7577206	7578206	LINC00680|u87|ENSG00000161960|upEE	chr17	7577889	7577912	SRSF1|K562	23
chr17	7577206	7578206	LINC00680|u87|ENSG00000161960|upEE	chr17	7577958	7577992	EFTUD2|HepG2	34
chr17	7577206	7578206	LINC00680|u87|ENSG00000161960|upEE	chr17	7578003	7578011	SF3A3|HepG2	8
chr17	7577206	7578206	LINC00680|u87|ENSG00000161960|upEE	chr17	7577573	7577580	U2AF1|HepG2	7
chr17	7577206	7578206	LINC00680|u87|ENSG00000161960|upEE	chr17	7577965	7578009	BCCIP|HepG2	44
chr17	7577206	7578206	LINC00680|u87|ENSG00000161960|upEE	chr17	7577713	7577794	PRPF8|K562	81
chr17	7577206	7578206	LINC00680|u87|ENSG00000161960|upEE	chr17	7578032	7578060	NSUN2|K562	28
chr17	7577206	7578206	LINC00680|u87|ENSG00000161960|upEE	chr17	7578006	7578093	DDX59|HepG2	87
chr17	7577206	7578206	LINC00680|u87|ENSG00000161960|upEE	chr17	7578164	7578171	SUB1|HepG2	7
chr17	7577206	7578206	LINC00680|u87|ENSG00000161960|upEE	chr17	7577686	7577706	IGF2BP1|K562	20
chr17	7577206	7578206	LINC00680|u87|ENSG00000161960|upEE	chr17	7577962	7578003	SERBP1|K562	41
chr17	7577206	7578206	LINC00680|u87|ENSG00000161960|upEE	chr17	7577957	7577998	RPS3|HepG2	41
chr17	7577206	7578206	LINC00680|u87|ENSG00000161960|upEE	chr17	7578056	7578091	EIF3H|HepG2	35
chr17	7577206	7578206	LINC00680|u87|ENSG00000161960|upEE	chr17	7578015	7578089	QKI|K562	74
chr17	7577206	7578206	LINC00680|u87|ENSG00000161960|upEE	chr17	7578027	7578033	PTBP1|HepG2	6
chr17	7577206	7578206	LINC00680|u87|ENSG00000161960|upEE	chr17	7577663	7577674	PRPF8|HepG2	11
chr17	7577206	7578206	LINC00680|u87|ENSG00000161960|upEE	chr17	7578032	7578090	PPIG|HepG2	58
chr17	7577206	7578206	LINC00680|u87|ENSG00000161960|upEE	chr17	7577964	7578017	SRSF9|HepG2	53
chr17	7577206	7578206	LINC00680|u87|ENSG00000161960|upEE	chr17	7578012	7578027	SF3B4|K562	15
chr17	7577206	7578206	LINC00680|u87|ENSG00000161960|upEE	chr17	7577566	7577580	TARDBP|K562	14
chr17	7577206	7578206	LINC00680|u87|ENSG00000161960|upEE	chr17	7577965	7578010	DDX55|K562	45
chr17	7577206	7578206	LINC00680|u87|ENSG00000161960|upEE	chr17	7577956	7578011	U2AF1|HepG2	55
chr17	7577206	7578206	LINC00680|u87|ENSG00000161960|upEE	chr17	7577344	7577366	FMR1|K562	22
chr17	7577206	7578206	LINC00680|u87|ENSG00000161960|upEE	chr17	7577833	7577871	PPIL4|K562	38
chr17	7577206	7578206	LINC00680|u87|ENSG00000161960|upEE	chr17	7578015	7578050	SRSF7|HepG2	35
chr17	7577206	7578206	LINC00680|u87|ENSG00000161960|upEE	chr17	7577961	7577999	METAP2|K562	38
chr17	7577206	7578206	LINC00680|u87|ENSG00000161960|upEE	chr17	7578087	7578091	SMNDC1|K562	4
chr17	7577206	7578206	LINC00680|u87|ENSG00000161960|upEE	chr17	7578028	7578074	YWHAG|K562	46
chr17	7577206	7578206	LINC00680|u87|ENSG00000161960|upEE	chr17	7577966	7578004	SND1|HepG2	38
chr17	7577206	7578206	LINC00680|u87|ENSG00000161960|upEE	chr17	7577997	7578011	HNRNPUL1|K562	14
chr17	7577206	7578206	LINC00680|u87|ENSG00000161960|upEE	chr17	7578164	7578169	SF3B1|K562	5
chr17	7577206	7578206	LINC00680|u87|ENSG00000161960|upEE	chr17	7578024	7578077	TBRG4|K562	53
chr17	7577206	7578206	LINC00680|u87|ENSG00000161960|upEE	chr17	7577834	7577853	CPSF6|K562	19
chr17	7577206	7578206	LINC00680|u87|ENSG00000161960|upEE	chr17	7578013	7578094	DROSHA|K562	81
chr17	7577206	7578206	LINC00680|u87|ENSG00000161960|upEE	chr17	7578017	7578081	ZNF622|K562	64
chr17	7577206	7578206	LINC00680|u87|ENSG00000161960|upEE	chr17	7578061	7578084	METAP2|K562	23
chr17	7577206	7578206	LINC00680|u87|ENSG00000161960|upEE	chr17	7577694	7577704	YWHAG|K562	10
chr17	7577206	7578206	LINC00680|u87|ENSG00000161960|upEE	chr17	7577430	7577477	CPSF6|K562	47
chr17	7577206	7578206	LINC00680|u87|ENSG00000161960|upEE	chr17	7578034	7578060	U2AF2|HepG2	26
chr17	7577206	7578206	LINC00680|u87|ENSG00000161960|upEE	chr17	7577677	7577701	ZNF622|K562	24
chr17	7577206	7578206	LINC00680|u87|ENSG00000161960|upEE	chr17	7577960	7578013	HLTF|K562	53
chr17	7577206	7578206	LINC00680|u87|ENSG00000161960|upEE	chr17	7577438	7577471	PPIL4|K562	33
chr17	7577206	7578206	LINC00680|u87|ENSG00000161960|upEE	chr17	7578007	7578029	TROVE2|HepG2	22
chr17	7577206	7578206	LINC00680|u87|ENSG00000161960|upEE	chr17	7578050	7578082	AGO2|HEK293	32
chr17	7577206	7578206	LINC00680|u87|ENSG00000161960|upEE	chr17	7577827	7577838	AGGF1|HepG2	11
chr17	7577206	7578206	LINC00680|u87|ENSG00000161960|upEE	chr17	7577827	7577850	KHDRBS1|K562	23
chr17	7577206	7578206	LINC00680|u87|ENSG00000161960|upEE	chr17	7577450	7577467	AUH|K562	17
chr17	7577206	7578206	LINC00680|u87|ENSG00000161960|upEE	chr17	7577979	7577995	PTBP1|HepG2	16
chr17	7577206	7578206	LINC00680|u87|ENSG00000161960|upEE	chr17	7578082	7578087	SMNDC1|K562	5
chr17	7577206	7578206	LINC00680|u87|ENSG00000161960|upEE	chr17	7577765	7577795	PRPF8|HepG2	30
chr17	7577206	7578206	LINC00680|u87|ENSG00000161960|upEE	chr17	7577726	7577757	HNRNPM|K562	31
chr17	7577206	7578206	LINC00680|u87|ENSG00000161960|upEE	chr17	7578029	7578085	LIN28B|K562	56
chr17	7577206	7578206	LINC00680|u87|ENSG00000161960|upEE	chr17	7578009	7578091	MTPAP|K562	82
chr17	7577206	7578206	LINC00680|u87|ENSG00000161960|upEE	chr17	7578057	7578068	NKRF|HepG2	11
chr17	7577206	7578206	LINC00680|u87|ENSG00000161960|upEE	chr17	7578057	7578094	HNRNPUL1|HepG2	37
chr17	7577206	7578206	LINC00680|u87|ENSG00000161960|upEE	chr17	7578016	7578035	NOL12|HepG2	19
chr17	7577206	7578206	LINC00680|u87|ENSG00000161960|upEE	chr17	7577963	7578007	RPS5|K562	44
chr17	7577206	7578206	LINC00680|u87|ENSG00000161960|upEE	chr17	7578039	7578086	SRSF9|HepG2	47
chr17	7577206	7578206	LINC00680|u87|ENSG00000161960|upEE	chr17	7578061	7578090	LIN28B|HepG2	29
chr17	7577206	7578206	LINC00680|u87|ENSG00000161960|upEE	chr17	7578054	7578089	DDX6|HepG2	35
chr17	7577206	7578206	LINC00680|u87|ENSG00000161960|upEE	chr17	7577829	7577840	YBX3|K562	11
chr17	7577206	7578206	LINC00680|u87|ENSG00000161960|upEE	chr17	7577434	7577474	FXR1|K562	40
chr17	7577206	7578206	LINC00680|u87|ENSG00000161960|upEE	chr17	7578040	7578087	HNRNPU|HepG2	47
chr17	7577206	7578206	LINC00680|u87|ENSG00000161960|upEE	chr17	7577568	7577578	GPKOW|K562	10
chr17	7577206	7578206	LINC00680|u87|ENSG00000161960|upEE	chr17	7578078	7578082	SMNDC1|K562	4
chr17	7577206	7578206	LINC00680|u87|ENSG00000161960|upEE	chr17	7577343	7577378	IGF2BP1|HepG2	35
chr17	7577206	7578206	LINC00680|u87|ENSG00000161960|upEE	chr17	7577758	7577799	SF3B4|HepG2	41
chr17	7577206	7578206	LINC00680|u87|ENSG00000161960|upEE	chr17	7577653	7577681	GRWD1|HepG2	28
chr17	7577206	7578206	LINC00680|u87|ENSG00000161960|upEE	chr17	7577416	7577486	BUD13|K562	70
chr17	7577206	7578206	LINC00680|u87|ENSG00000161960|upEE	chr17	7577524	7577583	EFTUD2|HepG2	59
chr17	7577206	7578206	LINC00680|u87|ENSG00000161960|upEE	chr17	7577568	7577584	HNRNPM|K562	16
chr17	7577206	7578206	LINC00680|u87|ENSG00000161960|upEE	chr17	7578116	7578136	U2AF2|K562	20
chr17	7577206	7578206	LINC00680|u87|ENSG00000161960|upEE	chr17	7577959	7578010	RPS5|HepG2	51
chr17	7577206	7578206	LINC00680|u87|ENSG00000161960|upEE	chr17	7577975	7578006	RBM15|K562	31
chr17	7577206	7578206	LINC00680|u87|ENSG00000161960|upEE	chr17	7577959	7577996	UPF1|K562	37
chr17	7577206	7578206	LINC00680|u87|ENSG00000161960|upEE	chr17	7577262	7577312	HNRNPA1|K562	50
chr17	7577206	7578206	LINC00680|u87|ENSG00000161960|upEE	chr17	7577838	7577853	LIN28B|HepG2	15
chr17	7577206	7578206	LINC00680|u87|ENSG00000161960|upEE	chr17	7577678	7577707	UCHL5|HepG2	29
chr17	7577206	7578206	LINC00680|u87|ENSG00000161960|upEE	chr17	7577569	7577578	YBX3|K562	9
chr17	7577206	7578206	LINC00680|u87|ENSG00000161960|upEE	chr17	7577440	7577480	RBM15|HepG2	40
chr17	7577206	7578206	LINC00680|u87|ENSG00000161960|upEE	chr17	7577343	7577381	FXR1|K562	38
chr17	7577206	7578206	LINC00680|u87|ENSG00000161960|upEE	chr17	7577936	7577962	FBL|HEK293	26
chr17	7577206	7578206	LINC00680|u87|ENSG00000161960|upEE	chr17	7577578	7577587	YBX3|K562	9
chr17	7577206	7578206	LINC00680|u87|ENSG00000161960|upEE	chr17	7578030	7578077	NCBP2|K562	47
chr17	7577206	7578206	LINC00680|u87|ENSG00000161960|upEE	chr17	7578065	7578089	PUM2|K562	24
chr17	7577206	7578206	LINC00680|u87|ENSG00000161960|upEE	chr17	7578039	7578079	AUH|K562	40
chr17	7577206	7578206	LINC00680|u87|ENSG00000161960|upEE	chr17	7577574	7577702	CPSF6|HEK293	128
chr17	7577206	7578206	LINC00680|u87|ENSG00000161960|upEE	chr17	7577901	7577909	BUD13|K562	8
chr17	7577206	7578206	LINC00680|u87|ENSG00000161960|upEE	chr17	7578006	7578090	METAP2|K562	84
chr17	7577206	7578206	LINC00680|u87|ENSG00000161960|upEE	chr17	7578034	7578081	AUH|K562	47
chr17	7577206	7578206	LINC00680|u87|ENSG00000161960|upEE	chr17	7578017	7578087	RBM15|HepG2	70
chr17	7577206	7578206	LINC00680|u87|ENSG00000161960|upEE	chr17	7577961	7578007	RBM15|HepG2	46
chr17	7577206	7578206	LINC00680|u87|ENSG00000161960|upEE	chr17	7577568	7577569	HNRNPU|HepG2	1
chr17	7577206	7578206	LINC00680|u87|ENSG00000161960|upEE	chr17	7577966	7578002	CSTF2|HeLa	36
chr17	7577206	7578206	LINC00680|u87|ENSG00000161960|upEE	chr17	7577960	7577994	PTBP1|K562	34
chr17	7577206	7578206	LINC00680|u87|ENSG00000161960|upEE	chr17	7577552	7577580	PRPF8|HepG2	28
chr17	7577206	7578206	LINC00680|u87|ENSG00000161960|upEE	chr17	7577959	7578004	SND1|HepG2	45
chr17	7577206	7578206	LINC00680|u87|ENSG00000161960|upEE	chr17	7578035	7578059	NOL12|HepG2	24
chr17	7577206	7578206	LINC00680|u87|ENSG00000161960|upEE	chr17	7578044	7578085	HNRNPM|HepG2	41
chr17	7577206	7578206	LINC00680|u87|ENSG00000161960|upEE	chr17	7578022	7578094	TIA1|K562	72
chr17	7577206	7578206	LINC00680|u87|ENSG00000161960|upEE	chr17	7578056	7578094	RPS3|HepG2	38
chr17	7577206	7578206	LINC00680|u87|ENSG00000161960|upEE	chr17	7578163	7578179	HNRNPU|K562	16
chr17	7577206	7578206	LINC00680|u87|ENSG00000161960|upEE	chr17	7577906	7577913	YBX3|K562	7
chr17	7577206	7578206	LINC00680|u87|ENSG00000161960|upEE	chr17	7577436	7577478	RBM15|HepG2	42
chr17	7577206	7578206	LINC00680|u87|ENSG00000161960|upEE	chr17	7578020	7578093	DDX6|HepG2	73
chr17	7577206	7578206	LINC00680|u87|ENSG00000161960|upEE	chr17	7577998	7578011	DKC1|HepG2	13
chr17	7577206	7578206	LINC00680|u87|ENSG00000161960|upEE	chr17	7578021	7578082	GPKOW|K562	61
chr17	7577206	7578206	LINC00680|u87|ENSG00000161960|upEE	chr17	7578164	7578169	AARS|K562	5
chr17	7577206	7578206	LINC00680|u87|ENSG00000161960|upEE	chr17	7577440	7577466	FXR1|K562	26
chr17	7577206	7578206	LINC00680|u87|ENSG00000161960|upEE	chr17	7577432	7577464	GRWD1|HepG2	32
chr17	7577206	7578206	LINC00680|u87|ENSG00000161960|upEE	chr17	7577998	7578088	GTF2F1|K562	90
chr17	7577206	7578206	LINC00680|u87|ENSG00000161960|upEE	chr17	7578164	7578180	FXR2|K562	16
chr17	7577206	7578206	LINC00680|u87|ENSG00000161960|upEE	chr17	7577953	7577993	NOL12|HepG2	40
chr17	7577206	7578206	LINC00680|u87|ENSG00000161960|upEE	chr17	7578044	7578084	SUGP2|HepG2	40
chr17	7577206	7578206	LINC00680|u87|ENSG00000161960|upEE	chr17	7577977	7578020	DDX6|HepG2	43
chr17	7577206	7578206	LINC00680|u87|ENSG00000161960|upEE	chr17	7577892	7577918	DDX55|HepG2	26
chr17	7577206	7578206	LINC00680|u87|ENSG00000161960|upEE	chr17	7578166	7578174	UCHL5|K562	8
chr17	7577206	7578206	LINC00680|u87|ENSG00000161960|upEE	chr17	7578012	7578051	NCBP2|HepG2	39
chr17	7577206	7578206	LINC00680|u87|ENSG00000161960|upEE	chr17	7578024	7578077	DHX30|K562	53
chr17	7577206	7578206	LINC00680|u87|ENSG00000161960|upEE	chr17	7578060	7578062	DKC1|HepG2	2
chr17	7577206	7578206	LINC00680|u87|ENSG00000161960|upEE	chr17	7577952	7578014	EIF4G2|K562	62
chr17	7577206	7578206	LINC00680|u87|ENSG00000161960|upEE	chr17	7578037	7578059	PCBP2|HepG2	22
chr17	7577206	7578206	LINC00680|u87|ENSG00000161960|upEE	chr17	7578040	7578089	QKI|HepG2	49
chr17	7577206	7578206	LINC00680|u87|ENSG00000161960|upEE	chr17	7577435	7577479	HNRNPM|K562	44
chr17	7577206	7578206	LINC00680|u87|ENSG00000161960|upEE	chr17	7577970	7578012	NCBP2|HepG2	42
chr17	7577206	7578206	LINC00680|u87|ENSG00000161960|upEE	chr17	7577696	7577705	TROVE2|K562	9
chr17	7577206	7578206	LINC00680|u87|ENSG00000161960|upEE	chr17	7578164	7578170	GRWD1|HepG2	6
chr17	7577206	7578206	LINC00680|u87|ENSG00000161960|upEE	chr17	7577548	7577585	BUD13|HepG2	37
chr17	7577206	7578206	LINC00680|u87|ENSG00000161960|upEE	chr17	7578035	7578093	SUPV3L1|HepG2	58
chr17	7577206	7578206	LINC00680|u87|ENSG00000161960|upEE	chr17	7577964	7577989	GRWD1|HepG2	25
chr17	7577206	7578206	LINC00680|u87|ENSG00000161960|upEE	chr17	7578043	7578086	HNRNPC|HepG2	43
chr17	7577206	7578206	LINC00680|u87|ENSG00000161960|upEE	chr17	7578073	7578087	TRA2A|K562	14
chr17	7577206	7578206	LINC00680|u87|ENSG00000161960|upEE	chr17	7578034	7578066	FMR1|K562	32
chr17	7577206	7578206	LINC00680|u87|ENSG00000161960|upEE	chr17	7577645	7577688	ZNF622|K562	43
chr17	7577206	7578206	LINC00680|u87|ENSG00000161960|upEE	chr17	7578016	7578094	KHDRBS1|K562	78
chr17	7577206	7578206	LINC00680|u87|ENSG00000161960|upEE	chr17	7577899	7577904	YBX3|K562	5
chr17	7577206	7578206	LINC00680|u87|ENSG00000161960|upEE	chr17	7577895	7577916	SUB1|HepG2	21
chr17	7577206	7578206	LINC00680|u87|ENSG00000161960|upEE	chr17	7578022	7578026	NOLC1|HepG2	4
chr17	7577206	7578206	LINC00680|u87|ENSG00000161960|upEE	chr17	7577955	7578012	TRA2A|K562	57
chr17	7577206	7578206	LINC00680|u87|ENSG00000161960|upEE	chr17	7577988	7577993	CPSF6|K562	5
chr17	7577206	7578206	LINC00680|u87|ENSG00000161960|upEE	chr17	7577556	7577591	U2AF2|K562	35
chr17	7577206	7578206	LINC00680|u87|ENSG00000161960|upEE	chr17	7577996	7578013	SMNDC1|K562	17
chr17	7577206	7578206	LINC00680|u87|ENSG00000161960|upEE	chr17	7577569	7577580	RBM15|K562	11
chr17	7577206	7578206	LINC00680|u87|ENSG00000161960|upEE	chr17	7578060	7578075	LIN28B|HepG2	15
chr17	7577206	7578206	LINC00680|u87|ENSG00000161960|upEE	chr17	7578076	7578083	SF3B4|HepG2	7
chr17	7577206	7578206	LINC00680|u87|ENSG00000161960|upEE	chr17	7577452	7577472	TAF15|K562	20
chr17	7577206	7578206	LINC00680|u87|ENSG00000161960|upEE	chr17	7577346	7577351	RPS3|HepG2	5
chr17	7577206	7578206	LINC00680|u87|ENSG00000161960|upEE	chr17	7577335	7577362	CPSF7|HEK293	27
chr17	7577206	7578206	LINC00680|u87|ENSG00000161960|upEE	chr17	7577453	7577463	SND1|K562	10
chr17	7577206	7578206	LINC00680|u87|ENSG00000161960|upEE	chr17	7578012	7578093	PPIL4|K562	81
chr17	7577206	7578206	LINC00680|u87|ENSG00000161960|upEE	chr17	7577435	7577475	MTPAP|K562	40
chr17	7577206	7578206	LINC00680|u87|ENSG00000161960|upEE	chr17	7577956	7578010	NKRF|HepG2	54
chr17	7577206	7578206	LINC00680|u87|ENSG00000161960|upEE	chr17	7578039	7578077	SLTM|K562	38
chr17	7577206	7578206	LINC00680|u87|ENSG00000161960|upEE	chr17	7577994	7578010	NKRF|HepG2	16
chr17	7577206	7578206	LINC00680|u87|ENSG00000161960|upEE	chr17	7577955	7578009	BUD13|K562	54
chr17	7577206	7578206	LINC00680|u87|ENSG00000161960|upEE	chr17	7577618	7577637	DDX6|K562	19
chr17	7577206	7578206	LINC00680|u87|ENSG00000161960|upEE	chr17	7577998	7578012	HNRNPUL1|K562	14
chr17	7577206	7578206	LINC00680|u87|ENSG00000161960|upEE	chr17	7577568	7577574	GRWD1|HepG2	6
chr17	7577206	7578206	LINC00680|u87|ENSG00000161960|upEE	chr17	7577675	7577706	BUD13|K562	31
chr17	7577206	7578206	LINC00680|u87|ENSG00000161960|upEE	chr17	7577568	7577581	UCHL5|HepG2	13
chr17	7577206	7578206	LINC00680|u87|ENSG00000161960|upEE	chr17	7577958	7577997	U2AF2|HepG2	39
chr17	7577206	7578206	LINC00680|u87|ENSG00000161960|upEE	chr17	7578057	7578093	KHDRBS1|K562	36
chr17	7577206	7578206	LINC00680|u87|ENSG00000161960|upEE	chr17	7577981	7578010	DDX3X|HepG2	29
chr17	7577206	7578206	LINC00680|u87|ENSG00000161960|upEE	chr17	7577957	7578016	PUS1|K562	59
chr17	7577206	7578206	LINC00680|u87|ENSG00000161960|upEE	chr17	7577832	7577874	GNL3|K562	42
chr17	7577206	7578206	LINC00680|u87|ENSG00000161960|upEE	chr17	7578022	7578028	EIF4G2|K562	6
chr17	7577206	7578206	LINC00680|u87|ENSG00000161960|upEE	chr17	7577444	7577471	PRPF8|K562	27
chr17	7577206	7578206	LINC00680|u87|ENSG00000161960|upEE	chr17	7578017	7578086	LARP7|K562	69
chr17	7577206	7578206	LINC00680|u87|ENSG00000161960|upEE	chr17	7577466	7577478	YBX3|K562	12
chr17	7577206	7578206	LINC00680|u87|ENSG00000161960|upEE	chr17	7578058	7578093	PTBP1|HepG2	35
chr17	7577206	7578206	LINC00680|u87|ENSG00000161960|upEE	chr17	7577955	7577962	SMNDC1|K562	7
chr17	7577206	7578206	LINC00680|u87|ENSG00000161960|upEE	chr17	7578051	7578085	NCBP2|HepG2	34
chr17	7577206	7578206	LINC00680|u87|ENSG00000161960|upEE	chr17	7578164	7578174	IGF2BP1|HepG2	10
chr17	7577206	7578206	LINC00680|u87|ENSG00000161960|upEE	chr17	7577825	7577882	LIN28A|H9	57
chr17	7577206	7578206	LINC00680|u87|ENSG00000161960|upEE	chr17	7577347	7577363	YBX3|K562	16
chr17	7577206	7578206	LINC00680|u87|ENSG00000161960|upEE	chr17	7577890	7577913	CSTF2T|K562	23
chr17	7577206	7578206	LINC00680|u87|ENSG00000161960|upEE	chr17	7577995	7578087	HNRNPA1|K562	92
chr17	7577206	7578206	LINC00680|u87|ENSG00000161960|upEE	chr17	7578034	7578076	AUH|HepG2	42
chr17	7577206	7578206	LINC00680|u87|ENSG00000161960|upEE	chr17	7578013	7578091	FASTKD2|K562	78
chr17	7577206	7578206	LINC00680|u87|ENSG00000161960|upEE	chr17	7577954	7577994	NOL12|HepG2	40
chr17	7577206	7578206	LINC00680|u87|ENSG00000161960|upEE	chr17	7578024	7578069	ILF3|K562	45
chr17	7577206	7578206	LINC00680|u87|ENSG00000161960|upEE	chr17	7578123	7578132	SMNDC1|HepG2	9
chr17	7577206	7578206	LINC00680|u87|ENSG00000161960|upEE	chr17	7578056	7578093	SMNDC1|K562	37
chr17	7577206	7578206	LINC00680|u87|ENSG00000161960|upEE	chr17	7578059	7578088	NOL12|HepG2	29
chr17	7577206	7578206	LINC00680|u87|ENSG00000161960|upEE	chr17	7577960	7578005	UCHL5|K562	45
chr17	7577206	7578206	LINC00680|u87|ENSG00000161960|upEE	chr17	7578022	7578077	ILF3|K562	55
chr17	7577206	7578206	LINC00680|u87|ENSG00000161960|upEE	chr17	7577688	7577706	SND1|K562	18
chr17	7577206	7578206	LINC00680|u87|ENSG00000161960|upEE	chr17	7577756	7577804	SF3B4|HepG2	48
chr17	7577206	7578206	LINC00680|u87|ENSG00000161960|upEE	chr17	7578024	7578067	IGF2BP3|HepG2	43
chr17	7577206	7578206	LINC00680|u87|ENSG00000161960|upEE	chr17	7578045	7578083	SRSF7|HepG2	38
chr17	7577206	7578206	LINC00680|u87|ENSG00000161960|upEE	chr17	7577695	7577703	YBX3|K562	8
chr17	7577206	7578206	LINC00680|u87|ENSG00000161960|upEE	chr17	7578009	7578062	TAF15|HepG2	53
chr17	7577206	7578206	LINC00680|u87|ENSG00000161960|upEE	chr17	7578049	7578080	U2AF2|HepG2	31
chr17	7577206	7578206	LINC00680|u87|ENSG00000161960|upEE	chr17	7577826	7577841	RPS3|HepG2	15
chr17	7577206	7578206	LINC00680|u87|ENSG00000161960|upEE	chr17	7578032	7578083	RBM27|K562	51
chr17	7577206	7578206	LINC00680|u87|ENSG00000161960|upEE	chr17	7577898	7577939	SRSF7|HepG2	41
chr17	7577206	7578206	LINC00680|u87|ENSG00000161960|upEE	chr17	7578013	7578093	LARP4|K562	80
chr17	7577206	7578206	LINC00680|u87|ENSG00000161960|upEE	chr17	7577826	7577830	ZNF622|K562	4
chr17	7577206	7578206	LINC00680|u87|ENSG00000161960|upEE	chr17	7577574	7577591	GRWD1|HepG2	17
chr17	7577206	7578206	LINC00680|u87|ENSG00000161960|upEE	chr17	7577419	7577434	UCHL5|HepG2	15
chr17	7577206	7578206	LINC00680|u87|ENSG00000161960|upEE	chr17	7577962	7577998	SND1|K562	36
chr17	7577206	7578206	LINC00680|u87|ENSG00000161960|upEE	chr17	7577881	7577955	TIA1|HepG2	74
chr17	7577206	7578206	LINC00680|u87|ENSG00000161960|upEE	chr17	7577770	7577802	AGO1|HEK293	32
chr17	7577206	7578206	LINC00680|u87|ENSG00000161960|upEE	chr17	7578164	7578171	DHX30|K562	7
chr17	7577206	7578206	LINC00680|u87|ENSG00000161960|upEE	chr17	7578020	7578095	CSTF2|HepG2	75
chr17	7577206	7578206	LINC00680|u87|ENSG00000161960|upEE	chr17	7577831	7577838	RBFOX2|K562	7
chr17	7577206	7578206	LINC00680|u87|ENSG00000161960|upEE	chr17	7578009	7578092	CSTF2|HepG2	83
chr17	7577206	7578206	LINC00680|u87|ENSG00000161960|upEE	chr17	7578022	7578085	HNRNPU|K562	63
chr17	7577206	7578206	LINC00680|u87|ENSG00000161960|upEE	chr17	7578023	7578085	FTO|K562	62
chr17	7577206	7578206	LINC00680|u87|ENSG00000161960|upEE	chr17	7578027	7578037	XRN2|HepG2	10
chr17	7577206	7578206	LINC00680|u87|ENSG00000161960|upEE	chr17	7578006	7578091	CDC40|HepG2	85
chr17	7577206	7578206	LINC00680|u87|ENSG00000161960|upEE	chr17	7577825	7577882	NUDT21|HEK293	57
chr17	7577206	7578206	LINC00680|u87|ENSG00000161960|upEE	chr17	7577861	7577900	PPIL4|K562	39
chr17	7577206	7578206	LINC00680|u87|ENSG00000161960|upEE	chr17	7578169	7578176	UCHL5|HepG2	7
chr17	7577206	7578206	LINC00680|u87|ENSG00000161960|upEE	chr17	7577355	7577373	SUB1|HepG2	18
chr17	7577206	7578206	LINC00680|u87|ENSG00000161960|upEE	chr17	7577967	7578016	FKBP4|HepG2	49
chr17	7577206	7578206	LINC00680|u87|ENSG00000161960|upEE	chr17	7578064	7578075	RPS3|HepG2	11
chr17	7577206	7578206	LINC00680|u87|ENSG00000161960|upEE	chr17	7578015	7578087	SND1|HepG2	72
chr17	7577206	7578206	LINC00680|u87|ENSG00000161960|upEE	chr17	7577954	7578014	AUH|HepG2	60
chr17	7577206	7578206	LINC00680|u87|ENSG00000161960|upEE	chr17	7577439	7577468	RPS5|K562	29
chr17	7577206	7578206	LINC00680|u87|ENSG00000161960|upEE	chr17	7577980	7577996	NSUN2|K562	16
chr17	7577206	7578206	LINC00680|u87|ENSG00000161960|upEE	chr17	7577385	7577393	YBX3|K562	8
chr17	7577206	7578206	LINC00680|u87|ENSG00000161960|upEE	chr17	7577976	7578012	RBM22|HepG2	36
chr17	7577206	7578206	LINC00680|u87|ENSG00000161960|upEE	chr17	7577895	7577963	PRPF8|HepG2	68
chr17	7577206	7578206	LINC00680|u87|ENSG00000161960|upEE	chr17	7577828	7577849	DDX3X|K562	21
chr17	7577206	7578206	LINC00680|u87|ENSG00000161960|upEE	chr17	7577968	7577990	LSM11|K562	22
chr17	7577206	7578206	LINC00680|u87|ENSG00000161960|upEE	chr17	7578034	7578085	SRSF1|HepG2	51
chr17	7577206	7578206	LINC00680|u87|ENSG00000161960|upEE	chr17	7577951	7577992	AARS|K562	41
chr17	7577206	7578206	LINC00680|u87|ENSG00000161960|upEE	chr17	7577343	7577361	GRWD1|HepG2	18
chr17	7577206	7578206	LINC00680|u87|ENSG00000161960|upEE	chr17	7577656	7577683	GRWD1|HepG2	27
chr17	7577206	7578206	LINC00680|u87|ENSG00000161960|upEE	chr17	7577968	7578009	SRSF1|K562	41
chr17	7577206	7578206	LINC00680|u87|ENSG00000161960|upEE	chr17	7577904	7577914	LARP4|HepG2	10
chr17	7577206	7578206	LINC00680|u87|ENSG00000161960|upEE	chr17	7578058	7578090	NOLC1|HepG2	32
chr17	7577206	7578206	LINC00680|u87|ENSG00000161960|upEE	chr17	7577908	7577910	IGF2BP2|K562	2
chr17	7577206	7578206	LINC00680|u87|ENSG00000161960|upEE	chr17	7578035	7578078	TBRG4|HepG2	43
chr17	7577206	7578206	LINC00680|u87|ENSG00000161960|upEE	chr17	7577829	7577854	TARDBP|K562	25
chr17	7577206	7578206	LINC00680|u87|ENSG00000161960|upEE	chr17	7577613	7577687	IGF2BP2|K562	74
chr17	7577206	7578206	LINC00680|u87|ENSG00000161960|upEE	chr17	7577468	7577488	ZNF622|K562	20
chr17	7577206	7578206	LINC00680|u87|ENSG00000161960|upEE	chr17	7577826	7577843	EXOSC5|K562	17
chr17	7577206	7578206	LINC00680|u87|ENSG00000161960|upEE	chr17	7577826	7577855	LIN28B|HepG2	29
chr17	7577206	7578206	LINC00680|u87|ENSG00000161960|upEE	chr17	7577348	7577369	IGF2BP2|K562	21
chr17	7577206	7578206	LINC00680|u87|ENSG00000161960|upEE	chr17	7577296	7577301	DDX42|K562	5
chr17	7577206	7578206	LINC00680|u87|ENSG00000161960|upEE	chr17	7578044	7578077	IGF2BP2|K562	33
chr17	7577206	7578206	LINC00680|u87|ENSG00000161960|upEE	chr17	7577345	7577361	PUM2|K562	16
chr17	7577206	7578206	LINC00680|u87|ENSG00000161960|upEE	chr17	7577689	7577700	BUD13|K562	11
chr17	7577206	7578206	LINC00680|u87|ENSG00000161960|upEE	chr17	7578038	7578081	RBM15|K562	43
chr17	7577206	7578206	LINC00680|u87|ENSG00000161960|upEE	chr17	7578026	7578088	TARDBP|K562	62
chr17	7577206	7578206	LINC00680|u87|ENSG00000161960|upEE	chr17	7578023	7578029	TRA2A|K562	6
chr17	7577206	7578206	LINC00680|u87|ENSG00000161960|upEE	chr17	7578036	7578080	HNRNPM|HepG2	44
chr17	7577206	7578206	LINC00680|u87|ENSG00000161960|upEE	chr17	7577417	7577488	UCHL5|K562	71
chr17	7577206	7578206	LINC00680|u87|ENSG00000161960|upEE	chr17	7577285	7577297	SF3B4|HepG2	12
chr17	7577206	7578206	LINC00680|u87|ENSG00000161960|upEE	chr17	7577905	7577912	NCBP2|HepG2	7
chr17	7577206	7578206	LINC00680|u87|ENSG00000161960|upEE	chr17	7577973	7577994	AUH|HepG2	21
chr17	7577206	7578206	LINC00680|u87|ENSG00000161960|upEE	chr17	7577569	7577586	UCHL5|HepG2	17
chr17	7577206	7578206	LINC00680|u87|ENSG00000161960|upEE	chr17	7577451	7577476	BUD13|HepG2	25
chr17	7577206	7578206	LINC00680|u87|ENSG00000161960|upEE	chr17	7578015	7578091	TNRC6A|K562	76
chr17	7577206	7578206	LINC00680|u87|ENSG00000161960|upEE	chr17	7577979	7577992	SUGP2|HepG2	13
chr17	7577206	7578206	LINC00680|u87|ENSG00000161960|upEE	chr17	7578057	7578094	SF3B4|K562	37
chr17	7577206	7578206	LINC00680|u87|ENSG00000161960|upEE	chr17	7577962	7578014	HNRNPK|HepG2	52
chr17	7577206	7578206	LINC00680|u87|ENSG00000161960|upEE	chr17	7577834	7577921	SRSF1|K562	87
chr17	7577206	7578206	LINC00680|u87|ENSG00000161960|upEE	chr17	7578065	7578094	TRA2A|HepG2	29
chr17	7577206	7578206	LINC00680|u87|ENSG00000161960|upEE	chr17	7578043	7578082	FUBP3|HepG2	39
chr17	7577206	7578206	LINC00680|u87|ENSG00000161960|upEE	chr17	7577633	7577680	FASTKD2|HepG2	47
chr17	7577206	7578206	LINC00680|u87|ENSG00000161960|upEE	chr17	7577459	7577461	RBM22|K562	2
chr17	7577206	7578206	LINC00680|u87|ENSG00000161960|upEE	chr17	7577689	7577706	LIN28B|K562	17
chr17	7577206	7578206	LINC00680|u87|ENSG00000161960|upEE	chr17	7578157	7578175	U2AF1|HepG2	18
chr17	7577206	7578206	LINC00680|u87|ENSG00000161960|upEE	chr17	7578022	7578080	BUD13|HepG2	58
chr17	7577206	7578206	LINC00680|u87|ENSG00000161960|upEE	chr17	7577964	7577987	U2AF2|K562	23
chr17	7577206	7578206	LINC00680|u87|ENSG00000161960|upEE	chr17	7577435	7577477	DDX6|K562	42
chr17	7577206	7578206	LINC00680|u87|ENSG00000161960|upEE	chr17	7577602	7577627	FAM120A|K562	25
chr17	7577206	7578206	LINC00680|u87|ENSG00000161960|upEE	chr17	7578036	7578083	TIA1|HepG2	47
chr17	7577206	7578206	LINC00680|u87|ENSG00000161960|upEE	chr17	7577972	7578009	TRA2A|K562	37
chr17	7577206	7578206	LINC00680|u87|ENSG00000161960|upEE	chr17	7577649	7577677	ZNF622|K562	28
chr17	7577206	7578206	LINC00680|u87|ENSG00000161960|upEE	chr17	7578038	7578080	AUH|HepG2	42
chr17	7577206	7578206	LINC00680|u87|ENSG00000161960|upEE	chr17	7578166	7578176	RBM15|K562	10
chr17	7577206	7578206	LINC00680|u87|ENSG00000161960|upEE	chr17	7578029	7578083	UPF1|K562	54
chr17	7577206	7578206	LINC00680|u87|ENSG00000161960|upEE	chr17	7578068	7578083	NKRF|HepG2	15
chr17	7577206	7578206	LINC00680|u87|ENSG00000161960|upEE	chr17	7578013	7578091	ILF3|HepG2	78
chr17	7577206	7578206	LINC00680|u87|ENSG00000161960|upEE	chr17	7577449	7577471	EIF3D|HepG2	22
chr17	7577206	7578206	LINC00680|u87|ENSG00000161960|upEE	chr17	7577578	7577584	SRSF1|HepG2	6
chr17	7577206	7578206	LINC00680|u87|ENSG00000161960|upEE	chr17	7577827	7577842	AGGF1|K562	15
chr17	7577206	7578206	LINC00680|u87|ENSG00000161960|upEE	chr17	7577378	7577486	ZNF622|K562	108
chr17	7577206	7578206	LINC00680|u87|ENSG00000161960|upEE	chr17	7577959	7578010	EIF3D|HepG2	51
chr17	7577206	7578206	LINC00680|u87|ENSG00000161960|upEE	chr17	7577470	7577486	UCHL5|HepG2	16
chr17	7577206	7578206	LINC00680|u87|ENSG00000161960|upEE	chr17	7577973	7577998	CSTF2T|K562	25
chr17	7577206	7578206	LINC00680|u87|ENSG00000161960|upEE	chr17	7577949	7578001	XRN2|K562	52
chr17	7577206	7578206	LINC00680|u87|ENSG00000161960|upEE	chr17	7577897	7577952	PRPF8|HepG2	55
chr17	7577206	7578206	LINC00680|u87|ENSG00000161960|upEE	chr17	7578061	7578083	LARP7|HepG2	22
chr17	7577206	7578206	LINC00680|u87|ENSG00000161960|upEE	chr17	7578164	7578165	FAM120A|K562	1
chr17	7577206	7578206	LINC00680|u87|ENSG00000161960|upEE	chr17	7578027	7578107	U2AF2|K562	80
chr17	7577206	7578206	LINC00680|u87|ENSG00000161960|upEE	chr17	7577690	7577707	FXR2|K562	17
chr17	7577206	7578206	LINC00680|u87|ENSG00000161960|upEE	chr17	7577455	7577466	YBX3|K562	11
chr17	7577206	7578206	LINC00680|u87|ENSG00000161960|upEE	chr17	7577958	7578003	CDC40|HepG2	45
chr17	7577206	7578206	LINC00680|u87|ENSG00000161960|upEE	chr17	7577210	7577247	KHSRP|K562	37
chr17	7577206	7578206	LINC00680|u87|ENSG00000161960|upEE	chr17	7577983	7578002	RBM5|HepG2	19
chr17	7577206	7578206	LINC00680|u87|ENSG00000161960|upEE	chr17	7577273	7577315	TIA1|K562	42
chr17	7577206	7578206	LINC00680|u87|ENSG00000161960|upEE	chr17	7578013	7578088	BCCIP|HepG2	75
chr17	7577206	7578206	LINC00680|u87|ENSG00000161960|upEE	chr17	7577369	7577380	YBX3|K562	11
chr17	7577206	7578206	LINC00680|u87|ENSG00000161960|upEE	chr17	7577826	7577851	UCHL5|HepG2	25
chr17	7577206	7578206	LINC00680|u87|ENSG00000161960|upEE	chr17	7577825	7577888	GRWD1|HepG2	63
chr17	7577206	7578206	LINC00680|u87|ENSG00000161960|upEE	chr17	7577903	7577916	SND1|HepG2	13
chr17	7577206	7578206	LINC00680|u87|ENSG00000161960|upEE	chr17	7578055	7578059	NOLC1|HepG2	4
chr17	7577206	7578206	LINC00680|u87|ENSG00000161960|upEE	chr17	7578027	7578075	FXR1|K562	48
chr17	7577206	7578206	LINC00680|u87|ENSG00000161960|upEE	chr17	7577972	7578021	XRN2|HepG2	49
chr17	7577206	7578206	LINC00680|u87|ENSG00000161960|upEE	chr17	7578007	7578092	DDX24|K562	85
chr17	7577206	7578206	LINC00680|u87|ENSG00000161960|upEE	chr17	7578106	7578142	EFTUD2|HepG2	36
chr17	7577206	7578206	LINC00680|u87|ENSG00000161960|upEE	chr17	7577930	7577943	SF3B4|K562	13
chr17	7577206	7578206	LINC00680|u87|ENSG00000161960|upEE	chr17	7578062	7578093	TAF15|HepG2	31
chr17	7577206	7578206	LINC00680|u87|ENSG00000161960|upEE	chr17	7578035	7578057	DDX3X|K562	22
chr17	7577206	7578206	LINC00680|u87|ENSG00000161960|upEE	chr17	7577412	7577488	PPIG|HepG2	76
chr17	7577206	7578206	LINC00680|u87|ENSG00000161960|upEE	chr17	7577858	7577886	PRPF8|K562	28
chr17	7577206	7578206	LINC00680|u87|ENSG00000161960|upEE	chr17	7577972	7577992	EFTUD2|HepG2	20
chr17	7577206	7578206	LINC00680|u87|ENSG00000161960|upEE	chr17	7577828	7577851	FXR1|K562	23
chr17	7577206	7578206	LINC00680|u87|ENSG00000161960|upEE	chr17	7577467	7577479	YBX3|K562	12
chr17	7577206	7578206	LINC00680|u87|ENSG00000161960|upEE	chr17	7578165	7578181	IGF2BP1|K562	16
chr17	7577206	7578206	LINC00680|u87|ENSG00000161960|upEE	chr17	7577698	7577701	LSM11|HepG2	3
chr17	7577206	7578206	LINC00680|u87|ENSG00000161960|upEE	chr17	7578016	7578059	NOLC1|K562	43
chr17	7577206	7578206	LINC00680|u87|ENSG00000161960|upEE	chr17	7577335	7577442	CSTF2T|HEK293	107
chr17	7577206	7578206	LINC00680|u87|ENSG00000161960|upEE	chr17	7577602	7577670	HLTF|K562	68
chr17	7577206	7578206	LINC00680|u87|ENSG00000161960|upEE	chr17	7577485	7577489	AARS|K562	4
chr17	7577206	7578206	LINC00680|u87|ENSG00000161960|upEE	chr17	7578018	7578087	U2AF1|HepG2	69
chr17	7577206	7578206	LINC00680|u87|ENSG00000161960|upEE	chr17	7577875	7577881	UCHL5|HepG2	6
chr17	7577206	7578206	LINC00680|u87|ENSG00000161960|upEE	chr17	7577691	7577705	IGF2BP1|K562	14
chr17	7577206	7578206	LINC00680|u87|ENSG00000161960|upEE	chr17	7577977	7577999	SUB1|HepG2	22
chr17	7577206	7578206	LINC00680|u87|ENSG00000161960|upEE	chr17	7577954	7578001	RPS11|K562	47
chr17	7577206	7578206	LINC00680|u87|ENSG00000161960|upEE	chr17	7578024	7578058	LIN28B|HepG2	34
chr17	7577206	7578206	LINC00680|u87|ENSG00000161960|upEE	chr17	7577956	7578002	POLR2G|HepG2	46
chr17	7577206	7578206	LINC00680|u87|ENSG00000161960|upEE	chr17	7578075	7578088	DKC1|HepG2	13
chr17	7577206	7578206	LINC00680|u87|ENSG00000161960|upEE	chr17	7577969	7578011	DDX24|K562	42
chr17	7577206	7578206	LINC00680|u87|ENSG00000161960|upEE	chr17	7578164	7578170	DDX3X|K562	6
chr17	7577206	7578206	LINC00680|u87|ENSG00000161960|upEE	chr17	7577438	7577459	SUB1|HepG2	21
chr17	7577206	7578206	LINC00680|u87|ENSG00000161960|upEE	chr17	7577346	7577360	UCHL5|K562	14
chr17	7577206	7578206	LINC00680|u87|ENSG00000161960|upEE	chr17	7577685	7577706	RPS3|HepG2	21
chr17	7577206	7578206	LINC00680|u87|ENSG00000161960|upEE	chr17	7577831	7577843	LSM11|K562	12
chr17	7577206	7578206	LINC00680|u87|ENSG00000161960|upEE	chr17	7577898	7577900	SLBP|K562	2
chr17	7577206	7578206	LINC00680|u87|ENSG00000161960|upEE	chr17	7578029	7578092	FTO|K562	63
chr17	7577206	7578206	LINC00680|u87|ENSG00000161960|upEE	chr17	7577698	7577700	RBM15|K562	2
chr17	7577206	7578206	LINC00680|u87|ENSG00000161960|upEE	chr17	7578016	7578091	XPO5|HepG2	75
chr17	7577206	7578206	LINC00680|u87|ENSG00000161960|upEE	chr17	7577956	7577996	EIF3D|HepG2	40
chr17	7577206	7578206	LINC00680|u87|ENSG00000161960|upEE	chr17	7578020	7578032	RBFOX2|K562	12
chr17	7577206	7578206	LINC00680|u87|ENSG00000161960|upEE	chr17	7578021	7578059	SF3A3|HepG2	38
chr17	7577206	7578206	LINC00680|u87|ENSG00000161960|upEE	chr17	7577688	7577702	RPS3|HepG2	14
chr17	7577206	7578206	LINC00680|u87|ENSG00000161960|upEE	chr17	7578031	7578087	NCBP2|HepG2	56
chr17	7577206	7578206	LINC00680|u87|ENSG00000161960|upEE	chr17	7577887	7577944	UCHL5|K562	57
chr17	7577206	7578206	LINC00680|u87|ENSG00000161960|upEE	chr17	7578002	7578014	NOLC1|HepG2	12
chr17	7577206	7578206	LINC00680|u87|ENSG00000161960|upEE	chr17	7577955	7578002	UCHL5|HepG2	47
chr17	7577206	7578206	LINC00680|u87|ENSG00000161960|upEE	chr17	7577888	7577922	UCHL5|HepG2	34
chr17	7577206	7578206	LINC00680|u87|ENSG00000161960|upEE	chr17	7578013	7578019	SMNDC1|K562	6
chr17	7577206	7578206	LINC00680|u87|ENSG00000161960|upEE	chr17	7578165	7578185	ZNF622|K562	20
chr17	7577206	7578206	LINC00680|u87|ENSG00000161960|upEE	chr17	7577994	7578009	NOL12|HepG2	15
chr17	7577206	7578206	LINC00680|u87|ENSG00000161960|upEE	chr17	7578021	7578076	POLR2G|HepG2	55
chr17	7577206	7578206	LINC00680|u87|ENSG00000161960|upEE	chr17	7577670	7577705	SRSF1|K562	35
chr17	7577206	7578206	LINC00680|u87|ENSG00000161960|upEE	chr17	7577963	7578011	UCHL5|K562	48
chr17	7577206	7578206	LINC00680|u87|ENSG00000161960|upEE	chr17	7578029	7578057	TRA2A|K562	28
chr17	7577206	7578206	LINC00680|u87|ENSG00000161960|upEE	chr17	7577433	7577475	CDC40|HepG2	42
chr17	7577206	7578206	LINC00680|u87|ENSG00000161960|upEE	chr17	7578170	7578189	GRWD1|HepG2	19
chr17	7577206	7578206	LINC00680|u87|ENSG00000161960|upEE	chr17	7578164	7578175	YBX3|K562	11
chr17	7577206	7578206	LINC00680|u87|ENSG00000161960|upEE	chr17	7578049	7578055	NOLC1|HepG2	6
chr17	7577206	7578206	LINC00680|u87|ENSG00000161960|upEE	chr17	7578058	7578090	TIA1|K562	32
chr17	7577206	7578206	LINC00680|u87|ENSG00000161960|upEE	chr17	7578012	7578088	BUD13|K562	76
chr17	7577206	7578206	LINC00680|u87|ENSG00000161960|upEE	chr17	7578117	7578120	LSM11|HepG2	3
chr17	7577206	7578206	LINC00680|u87|ENSG00000161960|upEE	chr17	7578025	7578071	HNRNPA1|HepG2	46
chr17	7577206	7578206	LINC00680|u87|ENSG00000161960|upEE	chr17	7577632	7577670	SRSF1|K562	38
chr17	7577206	7578206	LINC00680|u87|ENSG00000161960|upEE	chr17	7577335	7577442	AGO2|HeLa	107
chr17	7577206	7578206	LINC00680|u87|ENSG00000161960|upEE	chr17	7578020	7578032	BUD13|K562	12
chr17	7577206	7578206	LINC00680|u87|ENSG00000161960|upEE	chr17	7577447	7577472	HNRNPU|K562	25
chr17	7577206	7578206	LINC00680|u87|ENSG00000161960|upEE	chr17	7577425	7577486	SRSF7|K562	61
chr17	7577206	7578206	LINC00680|u87|ENSG00000161960|upEE	chr17	7578013	7578094	LARP4|HepG2	81
chr17	7577206	7578206	LINC00680|u87|ENSG00000161960|upEE	chr17	7578047	7578056	SMNDC1|K562	9
chr17	7577206	7578206	LINC00680|u87|ENSG00000161960|upEE	chr17	7577898	7577917	LIN28B|HepG2	19
chr17	7577206	7578206	LINC00680|u87|ENSG00000161960|upEE	chr17	7578061	7578077	CPSF6|K562	16
chr17	7577206	7578206	LINC00680|u87|ENSG00000161960|upEE	chr17	7578026	7578049	NOLC1|HepG2	23
chr17	7577206	7578206	LINC00680|u87|ENSG00000161960|upEE	chr17	7578051	7578085	TAF15|K562	34
chr17	7577206	7578206	LINC00680|u87|ENSG00000161960|upEE	chr17	7577899	7577952	TIA1|K562	53
chr17	7577206	7578206	LINC00680|u87|ENSG00000161960|upEE	chr17	7578020	7578056	RPS3|HepG2	36
chr17	7577206	7578206	LINC00680|u87|ENSG00000161960|upEE	chr17	7578025	7578054	RPS3|K562	29
chr17	7577206	7578206	LINC00680|u87|ENSG00000161960|upEE	chr17	7578059	7578091	IGF2BP1|K562	32
chr17	7577206	7578206	LINC00680|u87|ENSG00000161960|upEE	chr17	7578012	7578086	GEMIN5|K562	74
chr17	7577206	7578206	LINC00680|u87|ENSG00000161960|upEE	chr17	7577261	7577335	U2AF2|K562	74
chr17	7577206	7578206	LINC00680|u87|ENSG00000161960|upEE	chr17	7577523	7577590	SF3B4|K562	67
chr17	7577206	7578206	LINC00680|u87|ENSG00000161960|upEE	chr17	7577574	7577682	CPSF7|HEK293	108
chr17	7577206	7578206	LINC00680|u87|ENSG00000161960|upEE	chr17	7578034	7578071	XRN2|K562	37
chr17	7577206	7578206	LINC00680|u87|ENSG00000161960|upEE	chr17	7577826	7577837	DROSHA|K562	11
chr17	7577206	7578206	LINC00680|u87|ENSG00000161960|upEE	chr17	7577958	7577994	BUD13|HepG2	36
chr17	7577206	7578206	LINC00680|u87|ENSG00000161960|upEE	chr17	7578056	7578066	TROVE2|HepG2	10
chr17	7577206	7578206	LINC00680|u87|ENSG00000161960|upEE	chr17	7577682	7577706	GNL3|K562	24
chr17	7577206	7578206	LINC00680|u87|ENSG00000161960|upEE	chr17	7577568	7577574	SND1|HepG2	6
chr17	7577206	7578206	LINC00680|u87|ENSG00000161960|upEE	chr17	7578041	7578081	FKBP4|HepG2	40
chr17	7577206	7578206	LINC00680|u87|ENSG00000161960|upEE	chr17	7577826	7577858	GRWD1|HepG2	32
chr17	7577206	7578206	LINC00680|u87|ENSG00000161960|upEE	chr17	7577886	7577907	DGCR8|HepG2	21
chr17	7577206	7578206	LINC00680|u87|ENSG00000161960|upEE	chr17	7577828	7577836	FMR1|K562	8
chr17	7577206	7578206	LINC00680|u87|ENSG00000161960|upEE	chr17	7577335	7577442	CPSF6|HEK293	107
chr17	7577206	7578206	LINC00680|u87|ENSG00000161960|upEE	chr17	7577825	7577864	ZNF622|K562	39
chr17	7577206	7578206	LINC00680|u87|ENSG00000161960|upEE	chr17	7577705	7577761	PRPF8|HepG2	56
chr17	7577206	7578206	LINC00680|u87|ENSG00000161960|upEE	chr17	7577629	7577671	PPIG|HepG2	42
chr17	7577206	7578206	LINC00680|u87|ENSG00000161960|upEE	chr17	7578015	7578036	SLBP|K562	21
chr17	7577206	7578206	LINC00680|u87|ENSG00000161960|upEE	chr17	7578013	7578091	AGGF1|K562	78
chr17	7577206	7578206	LINC00680|u87|ENSG00000161960|upEE	chr17	7578027	7578033	DKC1|HepG2	6
chr17	7577206	7578206	LINC00680|u87|ENSG00000161960|upEE	chr17	7578030	7578059	AGGF1|HepG2	29
chr17	7577206	7578206	LINC00680|u87|ENSG00000161960|upEE	chr17	7578061	7578084	SLBP|K562	23
chr17	7577206	7578206	LINC00680|u87|ENSG00000161960|upEE	chr17	7577433	7577474	DDX55|HepG2	41
chr17	7577206	7578206	LINC00680|u87|ENSG00000161960|upEE	chr17	7577459	7577490	PRPF8|K562	31
chr17	7577206	7578206	LINC00680|u87|ENSG00000161960|upEE	chr17	7577826	7577862	PPIG|HepG2	36
chr17	7577206	7578206	LINC00680|u87|ENSG00000161960|upEE	chr17	7577955	7577999	SF3B4|K562	44
chr17	7577206	7578206	LINC00680|u87|ENSG00000161960|upEE	chr17	7578033	7578078	SUGP2|HepG2	45
chr17	7577206	7578206	LINC00680|u87|ENSG00000161960|upEE	chr17	7577958	7578006	TROVE2|K562	48
chr17	7577206	7578206	LINC00680|u87|ENSG00000161960|upEE	chr17	7577695	7577706	FMR1|K562	11
chr17	7577206	7578206	LINC00680|u87|ENSG00000161960|upEE	chr17	7577966	7578009	SRSF1|HepG2	43
chr17	7577206	7578206	LINC00680|u87|ENSG00000161960|upEE	chr17	7578033	7578047	SMNDC1|K562	14
chr17	7577206	7578206	LINC00680|u87|ENSG00000161960|upEE	chr17	7578023	7578056	HNRNPK|HepG2	33
chr17	7577206	7578206	LINC00680|u87|ENSG00000161960|upEE	chr17	7577953	7578091	LSM11|K562	138
chr17	7577206	7578206	LINC00680|u87|ENSG00000161960|upEE	chr17	7578012	7578093	CDC40|HepG2	81
chr17	7577206	7578206	LINC00680|u87|ENSG00000161960|upEE	chr17	7577971	7577989	FAM120A|HepG2	18
chr17	7577206	7578206	LINC00680|u87|ENSG00000161960|upEE	chr17	7578181	7578189	YBX3|K562	8
chr17	7577206	7578206	LINC00680|u87|ENSG00000161960|upEE	chr17	7577994	7578010	NOLC1|HepG2	16
chr17	7577206	7578206	LINC00680|u87|ENSG00000161960|upEE	chr17	7578023	7578065	PUM2|K562	42
chr17	7577206	7578206	LINC00680|u87|ENSG00000161960|upEE	chr17	7578087	7578092	UCHL5|K562	5
chr17	7577206	7578206	LINC00680|u87|ENSG00000161960|upEE	chr17	7577479	7577487	YBX3|K562	8
chr17	7577206	7578206	LINC00680|u87|ENSG00000161960|upEE	chr17	7578013	7578097	EFTUD2|K562	84
chr17	7577206	7578206	LINC00680|u87|ENSG00000161960|upEE	chr17	7577953	7578015	QKI|K562	62
chr17	7577206	7578206	LINC00680|u87|ENSG00000161960|upEE	chr17	7577822	7577879	BUD13|K562	57
chr17	7577206	7578206	LINC00680|u87|ENSG00000161960|upEE	chr17	7577960	7578005	LARP7|HepG2	45
chr17	7577206	7578206	LINC00680|u87|ENSG00000161960|upEE	chr17	7578020	7578085	XRCC6|HepG2	65
chr17	7577206	7578206	LINC00680|u87|ENSG00000161960|upEE	chr17	7578023	7578080	EIF3D|HepG2	57
chr17	7577206	7578206	LINC00680|u87|ENSG00000161960|upEE	chr17	7577568	7577592	GRWD1|HepG2	24
chr17	7577206	7578206	LINC00680|u87|ENSG00000161960|upEE	chr17	7578002	7578014	PTBP1|HepG2	12
chr17	7577206	7578206	LINC00680|u87|ENSG00000161960|upEE	chr17	7577691	7577704	KHDRBS1|K562	13
chr17	7577206	7578206	LINC00680|u87|ENSG00000161960|upEE	chr17	7578164	7578178	SUB1|HepG2	14
chr17	7577206	7578206	LINC00680|u87|ENSG00000161960|upEE	chr17	7578013	7578057	HLTF|K562	44
chr17	7577206	7578206	LINC00680|u87|ENSG00000161960|upEE	chr17	7578020	7578092	U2AF1|K562	72
chr17	7577206	7578206	LINC00680|u87|ENSG00000161960|upEE	chr17	7578201	7578232	YBX3|K562	5
chr17	7577206	7578206	LINC00680|u87|ENSG00000161960|upEE	chr17	7577825	7577892	TARDBP|K562	67
chr17	7577206	7578206	LINC00680|u87|ENSG00000161960|upEE	chr17	7577446	7577478	IGF2BP2|K562	32
chr17	7577206	7578206	LINC00680|u87|ENSG00000161960|upEE	chr17	7577963	7577992	TAF15|K562	29
chr17	7577206	7578206	LINC00680|u87|ENSG00000161960|upEE	chr17	7577906	7577916	LIN28B|K562	10
chr17	7577206	7578206	LINC00680|u87|ENSG00000161960|upEE	chr17	7577422	7577481	FASTKD2|HepG2	59
chr17	7577206	7578206	LINC00680|u87|ENSG00000161960|upEE	chr17	7578036	7578061	DGCR8|HepG2	25
chr17	7577206	7578206	LINC00680|u87|ENSG00000161960|upEE	chr17	7577378	7577396	SRSF1|K562	18
chr17	7577206	7578206	LINC00680|u87|ENSG00000161960|upEE	chr17	7577903	7577911	LARP4|K562	8
chr17	7577206	7578206	LINC00680|u87|ENSG00000161960|upEE	chr17	7577982	7578093	RBM22|K562	111
chr17	7577206	7578206	LINC00680|u87|ENSG00000161960|upEE	chr17	7577558	7577587	BUD13|K562	29
chr17	7577206	7578206	LINC00680|u87|ENSG00000161960|upEE	chr17	7577522	7577584	EFTUD2|K562	62
chr17	7577206	7578206	LINC00680|u87|ENSG00000161960|upEE	chr17	7578013	7578081	NOLC1|K562	68
chr17	7577206	7578206	LINC00680|u87|ENSG00000161960|upEE	chr17	7578010	7578085	RPS5|HepG2	75
chr17	7577206	7578206	LINC00680|u87|ENSG00000161960|upEE	chr17	7578038	7578076	IGF2BP1|HepG2	38
chr17	7577206	7578206	LINC00680|u87|ENSG00000161960|upEE	chr17	7577453	7577484	IGF2BP2|K562	31
chr17	7577206	7578206	LINC00680|u87|ENSG00000161960|upEE	chr17	7578016	7578066	PUS1|K562	50
chr17	7577206	7578206	LINC00680|u87|ENSG00000161960|upEE	chr17	7577343	7577344	AARS|K562	1
chr17	7577206	7578206	LINC00680|u87|ENSG00000161960|upEE	chr17	7577966	7578014	IGF2BP1|HepG2	48
chr17	7577206	7578206	LINC00680|u87|ENSG00000161960|upEE	chr17	7577430	7577482	FXR2|K562	52
chr17	7577206	7578206	LINC00680|u87|ENSG00000161960|upEE	chr17	7578023	7578065	IGF2BP2|K562	42
chr17	7577206	7578206	LINC00680|u87|ENSG00000161960|upEE	chr17	7577970	7577997	EIF3H|HepG2	27
chr17	7577206	7578206	LINC00680|u87|ENSG00000161960|upEE	chr17	7577352	7577384	PRPF8|K562	32
chr17	7577206	7578206	LINC00680|u87|ENSG00000161960|upEE	chr17	7577467	7577473	SFPQ|HepG2	6
chr17	7577206	7578206	LINC00680|u87|ENSG00000161960|upEE	chr17	7577343	7577367	FXR2|K562	24
chr17	7577206	7578206	LINC00680|u87|ENSG00000161960|upEE	chr17	7577980	7577998	SLTM|HepG2	18
chr17	7577206	7578206	LINC00680|u87|ENSG00000161960|upEE	chr17	7577978	7577998	CSTF2T|HepG2	20
chr17	7577206	7578206	LINC00680|u87|ENSG00000161960|upEE	chr17	7577619	7577639	LSM11|HepG2	20
chr17	7577206	7578206	LINC00680|u87|ENSG00000161960|upEE	chr17	7577826	7577846	IGF2BP1|K562	20
chr17	7577206	7578206	LINC00680|u87|ENSG00000161960|upEE	chr17	7578087	7578092	PTBP1|HepG2	5
chr17	7577206	7578206	LINC00680|u87|ENSG00000161960|upEE	chr17	7577972	7578088	HNRNPL|K562	116
chr17	7577206	7578206	LINC00680|u87|ENSG00000161960|upEE	chr17	7578008	7578087	LSM11|HepG2	79
chr17	7577206	7578206	LINC00680|u87|ENSG00000161960|upEE	chr17	7577962	7577999	GEMIN5|K562	37
chr17	7577206	7578206	LINC00680|u87|ENSG00000161960|upEE	chr17	7578020	7578031	U2AF2|HepG2	11
chr17	7577206	7578206	LINC00680|u87|ENSG00000161960|upEE	chr17	7577999	7578012	SF3B4|K562	13
chr17	7577206	7578206	LINC00680|u87|ENSG00000161960|upEE	chr17	7577959	7577998	HNRNPUL1|K562	39
chr17	7577206	7578206	LINC00680|u87|ENSG00000161960|upEE	chr17	7578167	7578181	LSM11|HepG2	14
chr17	7577206	7578206	LINC00680|u87|ENSG00000161960|upEE	chr17	7577826	7577838	SND1|HepG2	12
chr17	7577206	7578206	LINC00680|u87|ENSG00000161960|upEE	chr17	7577954	7577997	HNRNPUL1|K562	43
chr17	7577206	7578206	LINC00680|u87|ENSG00000161960|upEE	chr17	7578024	7578065	SF3B4|HepG2	41
chr17	7577206	7578206	LINC00680|u87|ENSG00000161960|upEE	chr17	7578042	7578077	DDX42|K562	35
chr17	7577206	7578206	LINC00680|u87|ENSG00000161960|upEE	chr17	7577966	7577996	SF3B1|K562	30
chr17	7577206	7578206	LINC00680|u87|ENSG00000161960|upEE	chr17	7578014	7578027	PTBP1|HepG2	13
chr17	7577206	7578206	LINC00680|u87|ENSG00000161960|upEE	chr17	7578028	7578061	EIF4G2|K562	33
chr17	7577206	7578206	LINC00680|u87|ENSG00000161960|upEE	chr17	7577624	7577634	RPS3|HepG2	10
chr17	7577206	7578206	LINC00680|u87|ENSG00000161960|upEE	chr17	7577908	7577910	TROVE2|K562	2
chr17	7577206	7578206	LINC00680|u87|ENSG00000161960|upEE	chr17	7577432	7577484	FAM120A|K562	52
chr17	7577206	7578206	LINC00680|u87|ENSG00000161960|upEE	chr17	7578037	7578055	EXOSC5|K562	18
chr17	7577206	7578206	LINC00680|u87|ENSG00000161960|upEE	chr17	7577826	7577828	DHX30|K562	2
chr17	7577206	7578206	LINC00680|u87|ENSG00000161960|upEE	chr17	7577567	7577592	UCHL5|K562	25
chr17	7577206	7578206	LINC00680|u87|ENSG00000161960|upEE	chr17	7577936	7577962	CSTF2|HeLa	26
chr17	7577206	7578206	LINC00680|u87|ENSG00000161960|upEE	chr17	7577828	7577851	MTPAP|K562	23
chr17	7577206	7578206	LINC00680|u87|ENSG00000161960|upEE	chr17	7577439	7577473	CPSF6|K562	34
chr17	7577206	7578206	LINC00680|u87|ENSG00000161960|upEE	chr17	7577970	7577998	DHX30|K562	28
chr17	7577206	7578206	LINC00680|u87|ENSG00000161960|upEE	chr17	7577826	7577858	FUBP3|HepG2	32
chr17	7577206	7578206	LINC00680|u87|ENSG00000161960|upEE	chr17	7577486	7577519	PRPF8|HepG2	33
chr17	7577206	7578206	LINC00680|u87|ENSG00000161960|upEE	chr17	7577967	7578010	FTO|K562	43
chr17	7577206	7578206	LINC00680|u87|ENSG00000161960|upEE	chr17	7578061	7578090	SF3A3|HepG2	29
chr17	7577206	7578206	LINC00680|u87|ENSG00000161960|upEE	chr17	7578015	7578092	XPO5|HepG2	77
chr17	7577206	7578206	LINC00680|u87|ENSG00000161960|upEE	chr17	7577360	7577366	GNL3|K562	6
chr17	7577206	7578206	LINC00680|u87|ENSG00000161960|upEE	chr17	7578014	7578034	AUH|HepG2	20
chr17	7577206	7578206	LINC00680|u87|ENSG00000161960|upEE	chr17	7577861	7577886	FMR1|K562	25
chr17	7577206	7578206	LINC00680|u87|ENSG00000161960|upEE	chr17	7578167	7578179	IGF2BP2|K562	12
chr17	7577206	7578206	LINC00680|u87|ENSG00000161960|upEE	chr17	7577670	7577706	IGF2BP3|HepG2	36
chr17	7577206	7578206	LINC00680|u87|ENSG00000161960|upEE	chr17	7578005	7578039	HNRNPA1|K562	34
chr17	7577206	7578206	LINC00680|u87|ENSG00000161960|upEE	chr17	7577275	7577318	U2AF1|K562	43
chr17	7577206	7578206	LINC00680|u87|ENSG00000161960|upEE	chr17	7578050	7578092	UCHL5|K562	42
chr17	7577206	7578206	LINC00680|u87|ENSG00000161960|upEE	chr17	7578072	7578088	SND1|K562	16
chr17	7577206	7578206	LINC00680|u87|ENSG00000161960|upEE	chr17	7577691	7577704	METAP2|K562	13
chr17	7577206	7578206	LINC00680|u87|ENSG00000161960|upEE	chr17	7578062	7578093	U2AF1|HepG2	31
chr17	7577206	7578206	LINC00680|u87|ENSG00000161960|upEE	chr17	7577954	7578087	HNRNPL|HepG2	133
chr17	7577206	7578206	LINC00680|u87|ENSG00000161960|upEE	chr17	7577904	7577915	IGF2BP1|HepG2	11
chr17	7577206	7578206	LINC00680|u87|ENSG00000161960|upEE	chr17	7578020	7578078	SRSF7|K562	58
chr17	7577206	7578206	LINC00680|u87|ENSG00000161960|upEE	chr17	7578038	7578083	CSTF2T|HepG2	45
chr17	7577206	7578206	LINC00680|u87|ENSG00000161960|upEE	chr17	7577573	7577583	FAM120A|HepG2	10
chr17	7577206	7578206	LINC00680|u87|ENSG00000161960|upEE	chr17	7578164	7578173	LIN28B|K562	9
chr17	7577206	7578206	LINC00680|u87|ENSG00000161960|upEE	chr17	7577887	7577901	HNRNPA1|HepG2	14
chr17	7577206	7578206	LINC00680|u87|ENSG00000161960|upEE	chr17	7577968	7577990	TAF15|HepG2	22
chr17	7577206	7578206	LINC00680|u87|ENSG00000161960|upEE	chr17	7578175	7578194	U2AF1|HepG2	19
chr17	7577206	7578206	LINC00680|u87|ENSG00000161960|upEE	chr17	7578059	7578091	SRSF7|HepG2	32
chr17	7577206	7578206	LINC00680|u87|ENSG00000161960|upEE	chr17	7577467	7577488	SRSF1|HepG2	21
chr17	7577206	7578206	LINC00680|u87|ENSG00000161960|upEE	chr17	7577825	7577887	UCHL5|K562	62
chr17	7577206	7578206	LINC00680|u87|ENSG00000161960|upEE	chr17	7578060	7578081	AGGF1|HepG2	21
chr17	7577206	7578206	LINC00680|u87|ENSG00000161960|upEE	chr17	7577956	7578011	RBM27|K562	55
chr17	7577206	7578206	LINC00680|u87|ENSG00000161960|upEE	chr17	7577197	7577259	RBM22|K562	53
chr17	7577206	7578206	LINC00680|u87|ENSG00000161960|upEE	chr17	7578027	7578081	DDX55|HepG2	54
chr17	7577206	7578206	LINC00680|u87|ENSG00000161960|upEE	chr17	7577576	7577589	IGF2BP2|K562	13
chr17	7577206	7578206	LINC00680|u87|ENSG00000161960|upEE	chr17	7577912	7577916	LIN28B|K562	4
chr17	7577206	7578206	LINC00680|u87|ENSG00000161960|upEE	chr17	7578035	7578080	POLR2G|HepG2	45
chr17	7577206	7578206	LINC00680|u87|ENSG00000161960|upEE	chr17	7577959	7578012	AKAP8L|K562	53
chr17	7577206	7578206	LINC00680|u87|ENSG00000161960|upEE	chr17	7577284	7577308	TAF15|HepG2	24
chr17	7577206	7578206	LINC00680|u87|ENSG00000161960|upEE	chr17	7577827	7577856	HLTF|K562	29
chr17	7577206	7578206	LINC00680|u87|ENSG00000161960|upEE	chr17	7577568	7577589	HLTF|K562	21
chr17	7577206	7578206	LINC00680|u87|ENSG00000161960|upEE	chr17	7577955	7577993	DDX55|K562	38
chr17	7577206	7578206	LINC00680|u87|ENSG00000161960|upEE	chr17	7577627	7577644	YBX3|K562	17
chr17	7577206	7578206	LINC00680|u87|ENSG00000161960|upEE	chr17	7577627	7577643	IGF2BP2|K562	16
chr17	7577206	7578206	LINC00680|u87|ENSG00000161960|upEE	chr17	7577958	7578009	MTPAP|K562	51
chr17	7577206	7578206	LINC00680|u87|ENSG00000161960|upEE	chr17	7578043	7578081	PRPF8|HepG2	38
chr17	7577206	7578206	LINC00680|u87|ENSG00000161960|upEE	chr17	7577444	7577478	CSTF2|HepG2	34
chr17	7577206	7578206	LINC00680|u87|ENSG00000161960|upEE	chr17	7577965	7578009	CSTF2|HepG2	44
chr17	7577206	7578206	LINC00680|u87|ENSG00000161960|upEE	chr17	7578116	7578127	PRPF8|HepG2	11
chr17	7577206	7578206	LINC00680|u87|ENSG00000161960|upEE	chr17	7578029	7578085	EIF4G2|K562	56
chr17	7577206	7578206	LINC00680|u87|ENSG00000161960|upEE	chr17	7578007	7578092	AKAP8L|K562	85
chr17	7577206	7578206	LINC00680|u87|ENSG00000161960|upEE	chr17	7578057	7578086	TRA2A|K562	29
chr17	7577206	7578206	LINC00680|u87|ENSG00000161960|upEE	chr17	7578016	7578072	SND1|K562	56
chr17	7577206	7578206	LINC00680|u87|ENSG00000161960|upEE	chr17	7578031	7578090	SUB1|HepG2	59
chr17	7577206	7578206	LINC00680|u87|ENSG00000161960|upEE	chr17	7578010	7578088	DDX55|K562	78
chr17	7577206	7578206	LINC00680|u87|ENSG00000161960|upEE	chr17	7577700	7577703	HNRNPU|K562	3
chr17	7577206	7578206	LINC00680|u87|ENSG00000161960|upEE	chr17	7577974	7577996	FASTKD2|K562	22
chr17	7577206	7578206	LINC00680|u87|ENSG00000161960|upEE	chr17	7577994	7578012	PTBP1|K562	18
chr17	7577206	7578206	LINC00680|u87|ENSG00000161960|upEE	chr17	7577954	7577999	EIF3H|HepG2	45
chr17	7577206	7578206	LINC00680|u87|ENSG00000161960|upEE	chr17	7577277	7577313	HNRNPA1|HepG2	36
chr17	7577206	7578206	LINC00680|u87|ENSG00000161960|upEE	chr17	7577420	7577478	TARDBP|K562	58
chr17	7577206	7578206	LINC00680|u87|ENSG00000161960|upEE	chr17	7578005	7578089	FASTKD2|HepG2	84
chr17	7577206	7578206	LINC00680|u87|ENSG00000161960|upEE	chr17	7577849	7577863	TBRG4|HepG2	14
chr17	7577206	7578206	LINC00680|u87|ENSG00000161960|upEE	chr17	7577284	7577306	PRPF8|K562	22
chr17	7577206	7578206	LINC00680|u87|ENSG00000161960|upEE	chr17	7577393	7577432	YBX3|K562	39
chr17	7577206	7578206	LINC00680|u87|ENSG00000161960|upEE	chr17	7577906	7577988	EFTUD2|K562	82
chr17	7577206	7578206	LINC00680|u87|ENSG00000161960|upEE	chr17	7578036	7578075	FAM120A|HepG2	39
chr17	7577206	7578206	LINC00680|u87|ENSG00000161960|upEE	chr17	7578040	7578082	SAFB2|K562	42
chr17	7577206	7578206	LINC00680|u87|ENSG00000161960|upEE	chr17	7577449	7577467	YBX3|K562	18
chr17	7577206	7578206	LINC00680|u87|ENSG00000161960|upEE	chr17	7577826	7577852	FMR1|K562	26
chr17	7577206	7578206	LINC00680|u87|ENSG00000161960|upEE	chr17	7578037	7578058	SMNDC1|K562	21
chr17	7577206	7578206	LINC00680|u87|ENSG00000161960|upEE	chr17	7577978	7578002	DDX42|K562	24
chr17	7577206	7578206	LINC00680|u87|ENSG00000161960|upEE	chr17	7577854	7577892	YBX3|K562	38
chr17	7577206	7578206	LINC00680|u87|ENSG00000161960|upEE	chr17	7577906	7577931	CDC40|HepG2	25
chr17	7577206	7578206	LINC00680|u87|ENSG00000161960|upEE	chr17	7577501	7577585	EFTUD2|HepG2	84
chr17	7577206	7578206	LINC00680|u87|ENSG00000161960|upEE	chr17	7578028	7578078	ZNF622|K562	50
chr17	7577206	7578206	LINC00680|u87|ENSG00000161960|upEE	chr17	7577978	7577994	PPIG|HepG2	16
chr17	7577206	7578206	LINC00680|u87|ENSG00000161960|upEE	chr17	7577696	7577698	SRSF1|HepG2	2
chr17	7577206	7578206	LINC00680|u87|ENSG00000161960|upEE	chr17	7577833	7577846	PRPF8|K562	13
chr17	7577206	7578206	LINC00680|u87|ENSG00000161960|upEE	chr17	7577826	7577841	GNL3|K562	15
chr17	7577206	7578206	LINC00680|u87|ENSG00000161960|upEE	chr17	7577975	7578009	SMNDC1|K562	34
chr17	7577206	7578206	LINC00680|u87|ENSG00000161960|upEE	chr17	7577830	7577871	EIF4G1|K562	41
chr17	7577206	7578206	LINC00680|u87|ENSG00000161960|upEE	chr17	7578012	7578059	MTPAP|K562	47
chr17	7577206	7578206	LINC00680|u87|ENSG00000161960|upEE	chr17	7577429	7577454	SUB1|HepG2	25
chr17	7577206	7578206	LINC00680|u87|ENSG00000161960|upEE	chr17	7577277	7577304	U2AF1|HepG2	27
chr17	7577206	7578206	LINC00680|u87|ENSG00000161960|upEE	chr17	7577602	7577627	YBX3|K562	25
chr17	7577206	7578206	LINC00680|u87|ENSG00000161960|upEE	chr17	7577452	7577455	DDX6|HepG2	3
chr17	7577206	7578206	LINC00680|u87|ENSG00000161960|upEE	chr17	7578040	7578079	FXR2|K562	39
chr17	7577206	7578206	LINC00680|u87|ENSG00000161960|upEE	chr17	7577694	7577706	EXOSC5|K562	12
chr17	7577206	7578206	LINC00680|u87|ENSG00000161960|upEE	chr17	7577428	7577473	METAP2|K562	45
chr17	7577206	7578206	LINC00680|u87|ENSG00000161960|upEE	chr17	7578060	7578094	SRSF9|HepG2	34
chr17	7577206	7578206	LINC00680|u87|ENSG00000161960|upEE	chr17	7577952	7578065	TRA2A|HepG2	113
chr17	7577206	7578206	LINC00680|u87|ENSG00000161960|upEE	chr17	7577826	7577840	LIN28B|K562	14
chr17	7577206	7578206	LINC00680|u87|ENSG00000161960|upEE	chr17	7577964	7578021	U2AF2|K562	57
chr17	7577206	7578206	LINC00680|u87|ENSG00000161960|upEE	chr17	7577894	7577932	PPIG|HepG2	38
chr17	7577206	7578206	LINC00680|u87|ENSG00000161960|upEE	chr17	7577962	7578096	QKI|HepG2	134
chr17	7577206	7578206	LINC00680|u87|ENSG00000161960|upEE	chr17	7578059	7578091	BCCIP|HepG2	32
chr17	7577206	7578206	LINC00680|u87|ENSG00000161960|upEE	chr17	7578009	7578056	XRCC6|K562	47
chr17	7577206	7578206	LINC00680|u87|ENSG00000161960|upEE	chr17	7578055	7578088	SUB1|HepG2	33
chr17	7577206	7578206	LINC00680|u87|ENSG00000161960|upEE	chr17	7577968	7577994	LARP4|HepG2	26
chr17	7577206	7578206	LINC00680|u87|ENSG00000161960|upEE	chr17	7578041	7578077	HNRNPM|K562	36
chr17	7577206	7578206	LINC00680|u87|ENSG00000161960|upEE	chr17	7578054	7578066	SF3B1|K562	12
chr17	7577206	7578206	LINC00680|u87|ENSG00000161960|upEE	chr17	7577871	7577885	AGGF1|HepG2	14
chr17	7577206	7578206	LINC00680|u87|ENSG00000161960|upEE	chr17	7577572	7577579	GPKOW|K562	7
chr17	7577206	7578206	LINC00680|u87|ENSG00000161960|upEE	chr17	7577968	7577992	DDX59|HepG2	24
chr17	7577206	7578206	LINC00680|u87|ENSG00000161960|upEE	chr17	7577470	7577520	PRPF8|HepG2	50
chr17	7577206	7578206	LINC00680|u87|ENSG00000161960|upEE	chr17	7578036	7578077	RPS11|K562	41
chr17	7577206	7578206	LINC00680|u87|ENSG00000161960|upEE	chr17	7577954	7577960	PTBP1|K562	6
chr17	7577206	7578206	LINC00680|u87|ENSG00000161960|upEE	chr17	7577627	7577655	YBX3|K562	28
chr17	7577206	7578206	LINC00680|u87|ENSG00000161960|upEE	chr17	7577953	7578009	RPS5|K562	56
chr17	7577206	7578206	LINC00680|u87|ENSG00000161960|upEE	chr17	7577556	7577585	BUD13|HepG2	29
chr17	7577206	7578206	LINC00680|u87|ENSG00000161960|upEE	chr17	7577563	7577585	PPIG|HepG2	22
chr17	7577206	7578206	LINC00680|u87|ENSG00000161960|upEE	chr17	7577335	7577362	ATXN2|HEK293	27
chr17	7577206	7578206	LINC00680|u87|ENSG00000161960|upEE	chr17	7578161	7578181	TROVE2|K562	20
chr17	7577206	7578206	LINC00680|u87|ENSG00000161960|upEE	chr17	7578032	7578068	TBRG4|K562	36
chr17	7577206	7578206	LINC00680|u87|ENSG00000161960|upEE	chr17	7577576	7577590	HLTF|K562	14
chr17	7577206	7578206	LINC00680|u87|ENSG00000161960|upEE	chr17	7578009	7578092	XRCC6|K562	83
chr17	7577206	7578206	LINC00680|u87|ENSG00000161960|upEE	chr17	7577970	7577991	HNRNPC|HepG2	21
chr17	7577206	7578206	LINC00680|u87|ENSG00000161960|upEE	chr17	7578024	7578059	IGF2BP1|K562	35
chr17	7577206	7578206	LINC00680|u87|ENSG00000161960|upEE	chr17	7577468	7577488	GRWD1|HepG2	20
chr17	7577206	7578206	LINC00680|u87|ENSG00000161960|upEE	chr17	7577335	7577362	FMR1|HEK293	27
chr17	7577206	7578206	LINC00680|u87|ENSG00000161960|upEE	chr17	7578055	7578091	EXOSC5|K562	36
chr17	7577206	7578206	LINC00680|u87|ENSG00000161960|upEE	chr17	7577898	7577938	HNRNPA1|K562	40
chr17	7577206	7578206	LINC00680|u87|ENSG00000161960|upEE	chr17	7578101	7578172	SF3B4|HepG2	71
chr17	7577206	7578206	LINC00680|u87|ENSG00000161960|upEE	chr17	7578021	7578084	PRPF8|HepG2	63
chr17	7577206	7578206	LINC00680|u87|ENSG00000161960|upEE	chr17	7578006	7578090	GRSF1|HepG2	84
chr17	7577206	7578206	LINC00680|u87|ENSG00000161960|upEE	chr17	7578057	7578092	PTBP1|K562	35
chr17	7577206	7578206	LINC00680|u87|ENSG00000161960|upEE	chr17	7577634	7577687	EIF4G2|K562	53
chr17	7577206	7578206	LINC00680|u87|ENSG00000161960|upEE	chr17	7577887	7577902	GRSF1|HepG2	15
chr17	7577206	7578206	LINC00680|u87|ENSG00000161960|upEE	chr17	7578155	7578182	U2AF1|K562	27
chr17	7577206	7578206	LINC00680|u87|ENSG00000161960|upEE	chr17	7578050	7578082	PTBP1|HEK293T	32
chr17	7577206	7578206	LINC00680|u87|ENSG00000161960|upEE	chr17	7578048	7578074	CSTF2T|K562	26
chr17	7577206	7578206	LINC00680|u87|ENSG00000161960|upEE	chr17	7577968	7577990	DROSHA|K562	22
chr17	7577206	7578206	LINC00680|u87|ENSG00000161960|upEE	chr17	7577343	7577363	IGF2BP1|K562	20
chr17	7577206	7578206	LINC00680|u87|ENSG00000161960|upEE	chr17	7577963	7578006	XRN2|K562	43
chr17	7577206	7578206	LINC00680|u87|ENSG00000161960|upEE	chr17	7577824	7577859	DGCR8|HepG2	35
chr17	7577206	7578206	LINC00680|u87|ENSG00000161960|upEE	chr17	7578085	7578094	NKRF|HepG2	9
chr17	7577206	7578206	LINC00680|u87|ENSG00000161960|upEE	chr17	7578037	7578075	TAF15|K562	38
chr17	7577206	7578206	LINC00680|u87|ENSG00000161960|upEE	chr17	7577347	7577381	BUD13|K562	34
chr17	7577206	7578206	LINC00680|u87|ENSG00000161960|upEE	chr17	7578110	7578141	RBM5|HepG2	31
chr17	7577206	7578206	LINC00680|u87|ENSG00000161960|upEE	chr17	7577567	7577569	U2AF1|K562	2
chr17	7577206	7578206	LINC00680|u87|ENSG00000161960|upEE	chr17	7578012	7578093	RBM22|HepG2	81
chr17	7577206	7578206	LINC00680|u87|ENSG00000161960|upEE	chr17	7578107	7578141	U2AF2|HepG2	34
chr17	7577206	7578206	LINC00680|u87|ENSG00000161960|upEE	chr17	7578022	7578031	SRSF1|K562	9
chr17	7577206	7578206	LINC00680|u87|ENSG00000161960|upEE	chr17	7578028	7578037	SMNDC1|K562	9
chr17	7577206	7578206	LINC00680|u87|ENSG00000161960|upEE	chr17	7578018	7578027	DKC1|HepG2	9
chr17	7577206	7578206	LINC00680|u87|ENSG00000161960|upEE	chr17	7577986	7578012	TBRG4|K562	26
chr17	7577206	7578206	LINC00680|u87|ENSG00000161960|upEE	chr17	7577960	7578004	SBDS|K562	44
chr17	7577206	7578206	LINC00680|u87|ENSG00000161960|upEE	chr17	7577902	7577958	TIA1|K562	56
chr17	7577206	7578206	LINC00680|u87|ENSG00000161960|upEE	chr17	7578012	7578020	PTBP1|K562	8
chr17	7577206	7578206	LINC00680|u87|ENSG00000161960|upEE	chr17	7577894	7577954	TIA1|HepG2	60
chr17	7577206	7578206	LINC00680|u87|ENSG00000161960|upEE	chr17	7578019	7578083	RBFOX2|HepG2	64
chr17	7577206	7578206	LINC00680|u87|ENSG00000161960|upEE	chr17	7577613	7577659	BUD13|K562	46
chr17	7577206	7578206	LINC00680|u87|ENSG00000161960|upEE	chr17	7577454	7577477	TRA2A|K562	23
chr17	7577206	7578206	LINC00680|u87|ENSG00000161960|upEE	chr17	7577971	7578001	LARP4|K562	30
chr17	7577206	7578206	LINC00680|u87|ENSG00000161960|upEE	chr17	7577967	7578006	FASTKD2|K562	39
chr17	7577206	7578206	LINC00680|u87|ENSG00000161960|upEE	chr17	7578034	7578049	SMNDC1|HepG2	15
chr17	7577206	7578206	LINC00680|u87|ENSG00000161960|upEE	chr17	7578023	7578056	RPS5|K562	33
chr17	7577206	7578206	LINC00680|u87|ENSG00000161960|upEE	chr17	7578025	7578086	GRWD1|HepG2	61
chr17	7577206	7578206	LINC00680|u87|ENSG00000161960|upEE	chr17	7577454	7577472	HNRNPA1|K562	18
chr17	7577206	7578206	LINC00680|u87|ENSG00000161960|upEE	chr17	7578056	7578087	HNRNPA1|K562	31
chr17	7577206	7578206	LINC00680|u87|ENSG00000161960|upEE	chr17	7577280	7577300	HNRNPC|HepG2	20
chr17	7577206	7578206	LINC00680|u87|ENSG00000161960|upEE	chr17	7577632	7577703	TARDBP|K562	71
chr17	7577206	7578206	LINC00680|u87|ENSG00000161960|upEE	chr17	7577975	7577990	GRSF1|HepG2	15
chr17	7577206	7578206	LINC00680|u87|ENSG00000161960|upEE	chr17	7578033	7578067	SF3B4|HepG2	34
chr17	7577206	7578206	LINC00680|u87|ENSG00000161960|upEE	chr17	7578170	7578178	ZNF622|K562	8
chr17	7577206	7578206	LINC00680|u87|ENSG00000161960|upEE	chr17	7577361	7577384	TAF15|K562	23
chr17	7577206	7578206	LINC00680|u87|ENSG00000161960|upEE	chr17	7577697	7577702	PUM2|K562	5
chr17	7577206	7578206	LINC00680|u87|ENSG00000161960|upEE	chr17	7577420	7577470	PPIG|HepG2	50
chr17	7577206	7578206	LINC00680|u87|ENSG00000161960|upEE	chr17	7577421	7577486	SRSF7|K562	65
chr17	7577206	7578206	LINC00680|u87|ENSG00000161960|upEE	chr17	7578022	7578086	DDX24|K562	64
chr17	7577206	7578206	LINC00680|u87|ENSG00000161960|upEE	chr17	7578010	7578091	AGGF1|K562	81
chr17	7577206	7578206	LINC00680|u87|ENSG00000161960|upEE	chr17	7577956	7577962	SND1|K562	6
chr17	7577206	7578206	LINC00680|u87|ENSG00000161960|upEE	chr17	7577959	7578008	LSM11|HepG2	49
chr17	7577206	7578206	LINC00680|u87|ENSG00000161960|upEE	chr17	7577972	7578007	DDX24|K562	35
chr17	7577206	7578206	LINC00680|u87|ENSG00000161960|upEE	chr17	7577751	7577768	DDX42|K562	17
chr17	7577206	7578206	LINC00680|u87|ENSG00000161960|upEE	chr17	7577826	7577872	ILF3|K562	46
chr17	7577206	7578206	LINC00680|u87|ENSG00000161960|upEE	chr17	7577968	7578005	FASTKD2|HepG2	37
chr17	7577206	7578206	LINC00680|u87|ENSG00000161960|upEE	chr17	7577686	7577701	LIN28B|K562	15
chr17	7577206	7578206	LINC00680|u87|ENSG00000161960|upEE	chr17	7577335	7577362	FIP1L1|HEK293	27
chr17	7577206	7578206	LINC00680|u87|ENSG00000161960|upEE	chr17	7577625	7577640	HLTF|K562	15
chr17	7577206	7578206	LINC00680|u87|ENSG00000161960|upEE	chr17	7578008	7578058	RBM5|HepG2	50
chr17	7577206	7578206	LINC00680|u87|ENSG00000161960|upEE	chr17	7577828	7577845	SND1|K562	17
chr17	7577206	7578206	LINC00680|u87|ENSG00000161960|upEE	chr17	7577435	7577443	GTF2F1|K562	8
chr17	7577206	7578206	LINC00680|u87|ENSG00000161960|upEE	chr17	7577959	7578002	BUD13|HepG2	43
chr17	7577206	7578206	LINC00680|u87|ENSG00000161960|upEE	chr17	7578166	7578172	HNRNPA1|HepG2	6
chr17	7577206	7578206	LINC00680|u87|ENSG00000161960|upEE	chr17	7577386	7577393	YBX3|K562	7
chr17	7577206	7578206	LINC00680|u87|ENSG00000161960|upEE	chr17	7577394	7577416	CPSF6|K562	22
chr17	7577206	7578206	LINC00680|u87|ENSG00000161960|upEE	chr17	7577716	7577783	EFTUD2|HepG2	67
chr17	7577206	7578206	LINC00680|u87|ENSG00000161960|upEE	chr17	7577954	7577996	PTBP1|HepG2	42
chr17	7577206	7578206	LINC00680|u87|ENSG00000161960|upEE	chr17	7577459	7577483	SRSF9|HepG2	24
chr17	7577206	7578206	LINC00680|u87|ENSG00000161960|upEE	chr17	7577430	7577483	RBM27|K562	53
chr17	7577206	7578206	LINC00680|u87|ENSG00000161960|upEE	chr17	7577656	7577707	UCHL5|HepG2	51
chr17	7577206	7578206	LINC00680|u87|ENSG00000161960|upEE	chr17	7577960	7577998	CSTF2|HepG2	38
chr17	7577206	7578206	LINC00680|u87|ENSG00000161960|upEE	chr17	7577350	7577362	IGF2BP3|HepG2	12
chr17	7577206	7578206	LINC00680|u87|ENSG00000161960|upEE	chr17	7578036	7578095	ILF3|HepG2	59
chr17	7577206	7578206	LINC00680|u87|ENSG00000161960|upEE	chr17	7578005	7578084	CSTF2T|HepG2	79
chr17	7577206	7578206	LINC00680|u87|ENSG00000161960|upEE	chr17	7578000	7578037	RBM15|K562	37
chr17	7577206	7578206	LINC00680|u87|ENSG00000161960|upEE	chr17	7577450	7577479	MTPAP|K562	29
chr17	7577206	7578206	LINC00680|u87|ENSG00000161960|upEE	chr17	7578063	7578076	DGCR8|HepG2	13
chr17	7577206	7578206	LINC00680|u87|ENSG00000161960|upEE	chr17	7578011	7578062	U2AF1|HepG2	51
chr17	7577206	7578206	LINC00680|u87|ENSG00000161960|upEE	chr17	7578020	7578061	PTBP1|K562	41
chr17	7577206	7578206	LINC00680|u87|ENSG00000161960|upEE	chr17	7577421	7577472	BUD13|K562	51
chr17	7577206	7578206	LINC00680|u87|ENSG00000161960|upEE	chr17	7577347	7577348	AARS|K562	1
chr17	7577206	7578206	LINC00680|u87|ENSG00000161960|upEE	chr17	7577549	7577590	U2AF2|K562	41
chr17	7577206	7578206	LINC00680|u87|ENSG00000161960|upEE	chr17	7577831	7577889	SRSF1|K562	58
chr17	7577206	7578206	LINC00680|u87|ENSG00000161960|upEE	chr17	7578010	7578014	NOLC1|HepG2	4
chr17	7577206	7578206	LINC00680|u87|ENSG00000161960|upEE	chr17	7578027	7578055	SF3B1|K562	28
chr17	7577206	7578206	LINC00680|u87|ENSG00000161960|upEE	chr17	7577266	7577321	U2AF2|K562	55
chr17	7577206	7578206	LINC00680|u87|ENSG00000161960|upEE	chr17	7577855	7577907	LIN28B|HepG2	52
chr17	7577206	7578206	LINC00680|u87|ENSG00000161960|upEE	chr17	7577444	7577480	SND1|K562	36
chr17	7577206	7578206	LINC00680|u87|ENSG00000161960|upEE	chr17	7577347	7577361	YBX3|K562	14
chr17	7577206	7578206	LINC00680|u87|ENSG00000161960|upEE	chr17	7578012	7578030	HNRNPUL1|K562	18
chr17	7577206	7578206	LINC00680|u87|ENSG00000161960|upEE	chr17	7577923	7577928	GRWD1|HepG2	5
chr17	7577206	7578206	LINC00680|u87|ENSG00000161960|upEE	chr17	7577900	7577920	UCHL5|HepG2	20
chr17	7577206	7578206	LINC00680|u87|ENSG00000161960|upEE	chr17	7578027	7578053	PTBP1|HepG2	26
chr17	7577206	7578206	LINC00680|u87|ENSG00000161960|upEE	chr17	7578028	7578094	DDX55|K562	66
chr17	7577206	7578206	LINC00680|u87|ENSG00000161960|upEE	chr17	7577573	7577580	IGF2BP1|HepG2	7
chr17	7577206	7578206	LINC00680|u87|ENSG00000161960|upEE	chr17	7577853	7577898	LIN28B|HepG2	45
chr17	7577206	7578206	LINC00680|u87|ENSG00000161960|upEE	chr17	7577736	7577745	HNRNPM|K562	9
chr17	7577206	7578206	LINC00680|u87|ENSG00000161960|upEE	chr17	7577825	7577882	ELAVL1|HEK293	57
chr17	7577206	7578206	LINC00680|u87|ENSG00000161960|upEE	chr17	7578059	7578091	MTPAP|K562	32
chr17	7577206	7578206	LINC00680|u87|ENSG00000161960|upEE	chr17	7578028	7578084	RPS3|K562	56
chr17	7577206	7578206	LINC00680|u87|ENSG00000161960|upEE	chr17	7577415	7577468	ZNF622|K562	53
chr17	7577206	7578206	LINC00680|u87|ENSG00000161960|upEE	chr17	7577958	7578004	FTO|K562	46
chr17	7577206	7578206	LINC00680|u87|ENSG00000161960|upEE	chr17	7577979	7578006	AARS|K562	27
chr17	7577206	7578206	LINC00680|u87|ENSG00000161960|upEE	chr17	7577893	7577911	HNRNPA1|HepG2	18
chr17	7577206	7578206	LINC00680|u87|ENSG00000161960|upEE	chr17	7578032	7578081	RBFOX2|K562	49
chr17	7577206	7578206	LINC00680|u87|ENSG00000161960|upEE	chr17	7577447	7577467	IGF2BP1|K562	20
chr17	7577206	7578206	LINC00680|u87|ENSG00000161960|upEE	chr17	7577875	7577921	UCHL5|K562	46
chr17	7577206	7578206	LINC00680|u87|ENSG00000161960|upEE	chr17	7578051	7578067	FMR1|K562	16
chr17	7577206	7578206	LINC00680|u87|ENSG00000161960|upEE	chr17	7577826	7577856	UCHL5|HepG2	30
chr17	7577206	7578206	LINC00680|u87|ENSG00000161960|upEE	chr17	7577621	7577629	SND1|K562	8
chr17	7577206	7578206	LINC00680|u87|ENSG00000161960|upEE	chr17	7577978	7578013	LARP4|K562	35
chr17	7577206	7578206	LINC00680|u87|ENSG00000161960|upEE	chr17	7577963	7577978	KHDRBS1|K562	15
chr17	7577206	7578206	LINC00680|u87|ENSG00000161960|upEE	chr17	7577335	7577376	U2AF2|K562	41
chr17	7577206	7578206	LINC00680|u87|ENSG00000161960|upEE	chr17	7577962	7577996	SMNDC1|K562	34
chr17	7577206	7578206	LINC00680|u87|ENSG00000161960|upEE	chr17	7577568	7577570	IGF2BP2|K562	2
chr17	7577206	7578206	LINC00680|u87|ENSG00000161960|upEE	chr17	7577966	7578007	BUD13|K562	41
chr17	7577206	7578206	LINC00680|u87|ENSG00000161960|upEE	chr17	7578044	7578091	ZRANB2|K562	47
chr17	7577206	7578206	LINC00680|u87|ENSG00000161960|upEE	chr17	7578015	7578092	HNRNPC|HepG2	77
chr17	7577206	7578206	LINC00680|u87|ENSG00000161960|upEE	chr17	7577683	7577688	CPSF6|K562	5
chr17	7577206	7578206	LINC00680|u87|ENSG00000161960|upEE	chr17	7577622	7577680	SRSF7|K562	58
chr17	7577206	7578206	LINC00680|u87|ENSG00000161960|upEE	chr17	7578043	7578074	CPSF6|K562	31
chr17	7577206	7578206	LINC00680|u87|ENSG00000161960|upEE	chr17	7577434	7577470	UCHL5|HepG2	36
chr17	7577206	7578206	LINC00680|u87|ENSG00000161960|upEE	chr17	7578050	7578082	NUDT21|HEK293	32
chr17	7577206	7578206	LINC00680|u87|ENSG00000161960|upEE	chr17	7578163	7578182	FMR1|K562	19
chr17	7577206	7578206	LINC00680|u87|ENSG00000161960|upEE	chr17	7578006	7578092	GEMIN5|K562	86
chr17	7577206	7578206	LINC00680|u87|ENSG00000161960|upEE	chr17	7578014	7578090	UCHL5|HepG2	76
chr17	7577206	7578206	LINC00680|u87|ENSG00000161960|upEE	chr17	7577865	7577880	RPS3|HepG2	15
chr17	7577206	7578206	LINC00680|u87|ENSG00000161960|upEE	chr17	7577670	7577706	HLTF|K562	36
chr17	7577206	7578206	LINC00680|u87|ENSG00000161960|upEE	chr17	7578067	7578087	UCHL5|HepG2	20
chr17	7577206	7578206	LINC00680|u87|ENSG00000161960|upEE	chr17	7578021	7578064	RBM5|HepG2	43
chr17	7577206	7578206	LINC00680|u87|ENSG00000161960|upEE	chr17	7578000	7578013	EIF3H|HepG2	13
chr17	7577206	7578206	LINC00680|u87|ENSG00000161960|upEE	chr17	7578024	7578055	LIN28B|HepG2	31
chr17	7577206	7578206	LINC00680|u87|ENSG00000161960|upEE	chr17	7577998	7578011	UCHL5|HepG2	13
chr17	7577206	7578206	LINC00680|u87|ENSG00000161960|upEE	chr17	7577519	7577576	SF3B4|HepG2	57
chr17	7577206	7578206	LINC00680|u87|ENSG00000161960|upEE	chr17	7578056	7578095	LARP7|HepG2	39
chr17	7577206	7578206	LINC00680|u87|ENSG00000161960|upEE	chr17	7577439	7577480	LSM11|HepG2	41
chr17	7577206	7578206	LINC00680|u87|ENSG00000161960|upEE	chr17	7578067	7578086	YWHAG|K562	19
chr17	7577206	7578206	LINC00680|u87|ENSG00000161960|upEE	chr17	7577437	7577478	CSTF2|HepG2	41
chr17	7577206	7578206	LINC00680|u87|ENSG00000161960|upEE	chr17	7578033	7578037	DKC1|HepG2	4
chr17	7577206	7578206	LINC00680|u87|ENSG00000161960|upEE	chr17	7577886	7577979	PRPF8|K562	93
chr17	7577206	7578206	LINC00680|u87|ENSG00000161960|upEE	chr17	7578014	7578091	EWSR1|K562	77
chr17	7577206	7578206	LINC00680|u87|ENSG00000161960|upEE	chr17	7578164	7578175	FMR1|K562	11
chr17	7577206	7578206	LINC00680|u87|ENSG00000161960|upEE	chr17	7577390	7577465	HLTF|K562	75
chr17	7577206	7578206	LINC00680|u87|ENSG00000161960|upEE	chr17	7578023	7578081	GRSF1|HepG2	58
chr17	7577206	7578206	LINC00680|u87|ENSG00000161960|upEE	chr17	7578163	7578184	UCHL5|HepG2	21
chr17	7577206	7578206	LINC00680|u87|ENSG00000161960|upEE	chr17	7577962	7578018	SRSF1|HepG2	56
chr17	7577206	7578206	LINC00680|u87|ENSG00000161960|upEE	chr17	7577959	7578007	SMNDC1|HepG2	48
chr17	7577206	7578206	LINC00680|u87|ENSG00000161960|upEE	chr17	7578151	7578197	U2AF2|K562	46
chr17	7577206	7578206	LINC00680|u87|ENSG00000161960|upEE	chr17	7577278	7577315	U2AF2|HepG2	37
chr17	7577206	7578206	LINC00680|u87|ENSG00000161960|upEE	chr17	7577962	7578007	AKAP8L|K562	45
chr17	7577206	7578206	LINC00680|u87|ENSG00000161960|upEE	chr17	7578084	7578094	SMNDC1|HepG2	10
chr17	7577206	7578206	LINC00680|u87|ENSG00000161960|upEE	chr17	7577363	7577376	YBX3|K562	13
chr17	7577206	7578206	LINC00680|u87|ENSG00000161960|upEE	chr17	7577442	7577486	EIF4G2|K562	44
chr17	7577206	7578206	LINC00680|u87|ENSG00000161960|upEE	chr17	7578010	7578090	DDX3X|HepG2	80
chr17	7577206	7578206	LINC00680|u87|ENSG00000161960|upEE	chr17	7577853	7577906	LIN28B|K562	53
chr17	7577206	7578206	LINC00680|u87|ENSG00000161960|upEE	chr17	7577854	7577875	FXR1|K562	21
chr17	7577206	7578206	LINC00680|u87|ENSG00000161960|upEE	chr17	7578164	7578172	QKI|HepG2	8
chr17	7577206	7578206	LINC00680|u87|ENSG00000161960|upEE	chr17	7577896	7577916	ZNF622|K562	20
chr17	7577206	7578206	LINC00680|u87|ENSG00000161960|upEE	chr17	7577897	7577916	SUB1|HepG2	19
chr17	7577206	7578206	LINC00680|u87|ENSG00000161960|upEE	chr17	7577962	7578005	SMNDC1|HepG2	43
chr17	7577206	7578206	LINC00680|u87|ENSG00000161960|upEE	chr17	7577837	7577865	HLTF|K562	28
chr17	7577206	7578206	LINC00680|u87|ENSG00000161960|upEE	chr17	7578023	7578082	EWSR1|K562	59
chr17	7577206	7578206	LINC00680|u87|ENSG00000161960|upEE	chr17	7578038	7578076	DDX42|K562	38
chr17	7577206	7578206	LINC00680|u87|ENSG00000161960|upEE	chr17	7578060	7578092	NSUN2|K562	32
chr17	7577206	7578206	LINC00680|u87|ENSG00000161960|upEE	chr17	7578022	7578086	SND1|HepG2	64
chr17	7577206	7578206	LINC00680|u87|ENSG00000161960|upEE	chr17	7577909	7577917	FXR2|K562	8
chr17	7577206	7578206	LINC00680|u87|ENSG00000161960|upEE	chr17	7578019	7578080	NOL12|HepG2	61
chr17	7577206	7578206	LINC00680|u87|ENSG00000161960|upEE	chr17	7578164	7578182	HNRNPA1|K562	18
chr17	7577206	7578206	LINC00680|u87|ENSG00000161960|upEE	chr17	7578034	7578092	GNL3|K562	58
chr17	7577206	7578206	LINC00680|u87|ENSG00000161960|upEE	chr17	7577961	7578005	CSTF2T|HepG2	44
chr17	7577206	7578206	LINC00680|u87|ENSG00000161960|upEE	chr17	7577832	7577845	CSTF2T|K562	13
chr17	7577206	7578206	LINC00680|u87|ENSG00000161960|upEE	chr17	7577568	7577576	U2AF2|HepG2	8
chr17	7577206	7578206	LINC00680|u87|ENSG00000161960|upEE	chr17	7577605	7577659	UCHL5|K562	54
chr17	7577206	7578206	LINC00680|u87|ENSG00000161960|upEE	chr17	7578039	7578068	IGF2BP1|HepG2	29
chr17	7577206	7578206	LINC00680|u87|ENSG00000161960|upEE	chr17	7578029	7578081	NCBP2|K562	52
chr17	7577206	7578206	LINC00680|u87|ENSG00000161960|upEE	chr17	7578108	7578149	SF3A3|HepG2	41
chr17	7577206	7578206	LINC00680|u87|ENSG00000161960|upEE	chr17	7577820	7577858	PRPF8|K562	38
chr17	7577206	7578206	LINC00680|u87|ENSG00000161960|upEE	chr17	7578168	7578182	LARP4|HepG2	14
chr17	7577206	7578206	LINC00680|u87|ENSG00000161960|upEE	chr17	7577997	7578016	NOLC1|K562	19
chr17	7577206	7578206	LINC00680|u87|ENSG00000161960|upEE	chr17	7577953	7578006	GPKOW|K562	53
chr17	7577206	7578206	LINC00680|u87|ENSG00000161960|upEE	chr17	7578028	7578076	DHX30|K562	48
chr17	7577206	7578206	LINC00680|u87|ENSG00000161960|upEE	chr17	7577611	7577640	UCHL5|HepG2	29
chr17	7577206	7578206	LINC00680|u87|ENSG00000161960|upEE	chr17	7578160	7578183	U2AF1|HepG2	23
chr17	7577206	7578206	LINC00680|u87|ENSG00000161960|upEE	chr17	7578068	7578070	DKC1|HepG2	2
chr17	7577206	7578206	LINC00680|u87|ENSG00000161960|upEE	chr17	7578024	7578068	DDX6|K562	44
chr17	7577206	7578206	LINC00680|u87|ENSG00000161960|upEE	chr17	7577619	7577645	SND1|HepG2	26
chr17	7577206	7578206	LINC00680|u87|ENSG00000161960|upEE	chr17	7577825	7577838	LIN28B|HepG2	13
chr17	7577206	7578206	LINC00680|u87|ENSG00000161960|upEE	chr17	7577831	7577856	HNRNPA1|K562	25
chr17	7577206	7578206	LINC00680|u87|ENSG00000161960|upEE	chr17	7577961	7577995	AGGF1|K562	34
chr17	7577206	7578206	LINC00680|u87|ENSG00000161960|upEE	chr17	7577827	7577875	UCHL5|K562	48
chr17	7577206	7578206	LINC00680|u87|ENSG00000161960|upEE	chr17	7578017	7578030	AGGF1|HepG2	13
chr17	7577206	7578206	LINC00680|u87|ENSG00000161960|upEE	chr17	7578029	7578092	DDX3X|K562	63
chr17	7577206	7578206	LINC00680|u87|ENSG00000161960|upEE	chr17	7577966	7577994	RBM27|K562	28
chr17	7577206	7578206	LINC00680|u87|ENSG00000161960|upEE	chr17	7577830	7577879	ZNF622|K562	49
chr17	7577206	7578206	LINC00680|u87|ENSG00000161960|upEE	chr17	7577420	7577486	SRSF1|K562	66
chr17	7577206	7578206	LINC00680|u87|ENSG00000161960|upEE	chr17	7578200	7578238	YBX3|K562	6
chr17	7577206	7578206	LINC00680|u87|ENSG00000161960|upEE	chr17	7577952	7578001	CDC40|HepG2	49
chr17	7577206	7578206	LINC00680|u87|ENSG00000161960|upEE	chr17	7578020	7578079	NKRF|HepG2	59
chr17	7577206	7578206	LINC00680|u87|ENSG00000161960|upEE	chr17	7577564	7577577	XRN2|K562	13
chr17	7577206	7578206	LINC00680|u87|ENSG00000161960|upEE	chr17	7578169	7578181	IGF2BP3|HepG2	12
chr17	7577206	7578206	LINC00680|u87|ENSG00000161960|upEE	chr17	7577423	7577434	YBX3|K562	11
chr17	7577206	7578206	LINC00680|u87|ENSG00000161960|upEE	chr17	7578164	7578187	YBX3|K562	23
chr17	7577206	7578206	LINC00680|u87|ENSG00000161960|upEE	chr17	7577692	7577705	PPIL4|K562	13
chr17	7577206	7578206	LINC00680|u87|ENSG00000161960|upEE	chr17	7578027	7578067	UCHL5|HepG2	40
chr17	7577206	7578206	LINC00680|u87|ENSG00000161960|upEE	chr17	7578019	7578136	PRPF8|K562	117
chr17	7577206	7578206	LINC00680|u87|ENSG00000161960|upEE	chr17	7577268	7577308	TIA1|HepG2	40
chr17	7577206	7578206	LINC00680|u87|ENSG00000161960|upEE	chr17	7578039	7578085	SRSF1|K562	46
chr17	7577206	7578206	LINC00680|u87|ENSG00000161960|upEE	chr17	7577936	7577962	AGO2|HeLa	26
chr17	7577206	7578206	LINC00680|u87|ENSG00000161960|upEE	chr17	7578164	7578167	DDX55|K562	3
chr17	7577206	7578206	LINC00680|u87|ENSG00000161960|upEE	chr17	7577964	7578012	U2AF1|K562	48
chr17	7577206	7578206	LINC00680|u87|ENSG00000161960|upEE	chr17	7577451	7577471	SRSF9|HepG2	20
chr17	7577206	7578206	LINC00680|u87|ENSG00000161960|upEE	chr17	7578020	7578027	DKC1|HepG2	7
chr17	7577206	7578206	LINC00680|u87|ENSG00000161960|upEE	chr17	7578168	7578178	DGCR8|HepG2	10
chr17	7577206	7578206	LINC00680|u87|ENSG00000161960|upEE	chr17	7577721	7577735	SLBP|K562	14
chr17	7577206	7578206	LINC00680|u87|ENSG00000161960|upEE	chr17	7577974	7578012	XRN2|HepG2	38
chr17	7577206	7578206	LINC00680|u87|ENSG00000161960|upEE	chr17	7577456	7577472	LARP4|K562	16
chr17	7577206	7578206	LINC00680|u87|ENSG00000161960|upEE	chr17	7577826	7577828	RPS5|HepG2	2
chr17	7577206	7578206	LINC00680|u87|ENSG00000161960|upEE	chr17	7577957	7578008	RBFOX2|K562	51
chr17	7577206	7578206	LINC00680|u87|ENSG00000161960|upEE	chr17	7578069	7578092	RBM5|HepG2	23
chr17	7577206	7578206	LINC00680|u87|ENSG00000161960|upEE	chr17	7577997	7578011	PTBP1|K562	14
chr17	7577206	7578206	LINC00680|u87|ENSG00000161960|upEE	chr17	7578088	7578092	HNRNPUL1|K562	4
chr17	7577206	7578206	LINC00680|u87|ENSG00000161960|upEE	chr17	7577829	7577843	PPIG|HepG2	14
chr17	7577206	7578206	LINC00680|u87|ENSG00000161960|upEE	chr17	7578017	7578088	FASTKD2|HepG2	71
chr17	7577206	7578206	LINC00680|u87|ENSG00000161960|upEE	chr17	7577826	7577853	LIN28B|K562	27
chr17	7577206	7578206	LINC00680|u87|ENSG00000161960|upEE	chr17	7577862	7577928	PPIG|HepG2	66
chr17	7577206	7578206	LINC00680|u87|ENSG00000161960|upEE	chr17	7578030	7578057	HNRNPUL1|K562	27
chr17	7577206	7578206	LINC00680|u87|ENSG00000161960|upEE	chr17	7577954	7577959	HNRNPUL1|K562	5
chr17	7577206	7578206	LINC00680|u87|ENSG00000161960|upEE	chr17	7577901	7577916	FMR1|K562	15
chr17	7577206	7578206	LINC00680|u87|ENSG00000161960|upEE	chr17	7577831	7577848	RBM15|K562	17
chr17	7577206	7578206	LINC00680|u87|ENSG00000161960|upEE	chr17	7578021	7578088	BUD13|HepG2	67
chr17	7577206	7578206	LINC00680|u87|ENSG00000161960|upEE	chr17	7577979	7577993	SUPV3L1|HepG2	14
chr17	7577206	7578206	LINC00680|u87|ENSG00000161960|upEE	chr17	7578025	7578077	AGGF1|HepG2	52
chr17	7577206	7578206	LINC00680|u87|ENSG00000161960|upEE	chr17	7578037	7578087	XRN2|HepG2	50
chr17	7577206	7578206	LINC00680|u87|ENSG00000161960|upEE	chr17	7577982	7577987	SAFB2|K562	5
chr17	7577206	7578206	LINC00680|u87|ENSG00000161960|upEE	chr17	7577836	7577850	IGF2BP2|K562	14
chr17	7577206	7578206	LINC00680|u87|ENSG00000161960|upEE	chr17	7577829	7577836	GTF2F1|HepG2	7
chr17	7577206	7578206	LINC00680|u87|ENSG00000161960|upEE	chr17	7578011	7578024	PTBP1|K562	13
chr17	7577206	7578206	LINC00680|u87|ENSG00000161960|upEE	chr17	7577439	7577481	RBFOX2|K562	42
chr17	7577206	7578206	LINC00680|u87|ENSG00000161960|upEE	chr17	7577596	7577645	ZNF622|K562	49
chr17	7577206	7578206	LINC00680|u87|ENSG00000161960|upEE	chr17	7577456	7577477	GNL3|K562	21
chr17	7577206	7578206	LINC00680|u87|ENSG00000161960|upEE	chr17	7578069	7578085	HNRNPUL1|K562	16
chr17	7577206	7578206	LINC00680|u87|ENSG00000161960|upEE	chr17	7578015	7578094	LSM11|K562	79
chr17	7577206	7578206	LINC00680|u87|ENSG00000161960|upEE	chr17	7577956	7578005	RPS3|K562	49
chr17	7577206	7578206	LINC00680|u87|ENSG00000161960|upEE	chr17	7577433	7577479	RBM15|K562	46
chr17	7577206	7578206	LINC00680|u87|ENSG00000161960|upEE	chr17	7578066	7578087	TROVE2|HepG2	21
chr17	7577206	7578206	LINC00680|u87|ENSG00000161960|upEE	chr17	7578013	7578035	BCCIP|HepG2	22
chr17	7577206	7578206	LINC00680|u87|ENSG00000161960|upEE	chr17	7577691	7577706	DDX3X|K562	15
chr17	7577206	7578206	LINC00680|u87|ENSG00000161960|upEE	chr17	7578113	7578135	U2AF2|HepG2	22
chr17	7577206	7578206	LINC00680|u87|ENSG00000161960|upEE	chr17	7578058	7578069	RBM5|HepG2	11
chr17	7577206	7578206	LINC00680|u87|ENSG00000161960|upEE	chr17	7578063	7578092	EXOSC5|K562	29
chr17	7577206	7578206	LINC00680|u87|ENSG00000161960|upEE	chr17	7578014	7578055	NOLC1|HepG2	41
chr17	7577206	7578206	LINC00680|u87|ENSG00000161960|upEE	chr17	7577350	7577373	HNRNPA1|K562	23
chr17	7577206	7578206	LINC00680|u87|ENSG00000161960|upEE	chr17	7577898	7577917	IGF2BP1|K562	19
chr17	7577206	7578206	LINC00680|u87|ENSG00000161960|upEE	chr17	7577568	7577578	ZNF622|K562	10
chr17	7577206	7578206	LINC00680|u87|ENSG00000161960|upEE	chr17	7578057	7578069	HNRNPUL1|K562	12
chr17	7577206	7578206	LINC00680|u87|ENSG00000161960|upEE	chr17	7577562	7577585	SRSF1|K562	23
chr17	7577206	7578206	LINC00680|u87|ENSG00000161960|upEE	chr17	7577899	7577933	EFTUD2|HepG2	34
chr17	7577206	7578206	LINC00680|u87|ENSG00000161960|upEE	chr17	7578034	7578076	FKBP4|HepG2	42
chr17	7577206	7578206	LINC00680|u87|ENSG00000161960|upEE	chr17	7577434	7577467	SRSF1|HepG2	33
chr17	7577206	7578206	LINC00680|u87|ENSG00000161960|upEE	chr17	7577605	7577656	UCHL5|HepG2	51
chr17	7577206	7578206	LINC00680|u87|ENSG00000161960|upEE	chr17	7577690	7577703	FAM120A|K562	13
chr17	7577206	7578206	LINC00680|u87|ENSG00000161960|upEE	chr17	7578020	7578083	HNRNPUL1|K562	63
chr17	7577206	7578206	LINC00680|u87|ENSG00000161960|upEE	chr17	7577946	7577985	HNRNPA1|HepG2	39
chr17	7577206	7578206	LINC00680|u87|ENSG00000161960|upEE	chr17	7577954	7578015	LARP7|K562	61
chr17	7577206	7578206	LINC00680|u87|ENSG00000161960|upEE	chr17	7578104	7578141	RBM5|HepG2	37
chr17	7577206	7578206	LINC00680|u87|ENSG00000161960|upEE	chr17	7577638	7577677	SRSF1|HepG2	39
chr17	7577206	7578206	LINC00680|u87|ENSG00000161960|upEE	chr17	7577344	7577362	SND1|K562	18
chr17	7577206	7578206	LINC00680|u87|ENSG00000161960|upEE	chr17	7577950	7578011	SF3B4|K562	61
chr17	7577206	7578206	LINC00680|u87|ENSG00000161960|upEE	chr17	7577613	7577632	SLBP|K562	19
chr17	7577206	7578206	LINC00680|u87|ENSG00000161960|upEE	chr17	7577454	7577478	NCBP2|K562	24
chr17	7577206	7578206	LINC00680|u87|ENSG00000161960|upEE	chr17	7578021	7578061	METAP2|K562	40
chr17	7577206	7578206	LINC00680|u87|ENSG00000161960|upEE	chr17	7578087	7578091	TRA2A|K562	4
chr17	7577206	7578206	LINC00680|u87|ENSG00000161960|upEE	chr17	7578017	7578079	SFPQ|HepG2	62
chr17	7577206	7578206	LINC00680|u87|ENSG00000161960|upEE	chr17	7578043	7578047	HNRNPU|K562	4
chr17	7577206	7578206	LINC00680|u87|ENSG00000161960|upEE	chr17	7577574	7577682	NUDT21|HEK293	108
chr17	7577206	7578206	LINC00680|u87|ENSG00000161960|upEE	chr17	7578041	7578084	U2AF1|K562	43
chr17	7577206	7578206	LINC00680|u87|ENSG00000161960|upEE	chr17	7577956	7578012	MTPAP|K562	56
chr17	7577206	7578206	LINC00680|u87|ENSG00000161960|upEE	chr17	7578050	7578057	NKRF|HepG2	7
chr17	7577206	7578206	LINC00680|u87|ENSG00000161960|upEE	chr17	7578031	7578080	NONO|K562	49
chr17	7577206	7578206	LINC00680|u87|ENSG00000161960|upEE	chr17	7577607	7577656	GRWD1|HepG2	49
chr17	7577206	7578206	LINC00680|u87|ENSG00000161960|upEE	chr17	7577954	7577997	NOLC1|K562	43
chr17	7577206	7578206	LINC00680|u87|ENSG00000161960|upEE	chr17	7578034	7578114	PRPF8|K562	80
chr17	7577206	7578206	LINC00680|u87|ENSG00000161960|upEE	chr17	7578055	7578084	SMNDC1|HepG2	29
chr17	7577206	7578206	LINC00680|u87|ENSG00000161960|upEE	chr17	7577417	7577451	GRWD1|HepG2	34
chr17	7577206	7578206	LINC00680|u87|ENSG00000161960|upEE	chr17	7578028	7578057	HNRNPUL1|HepG2	29
chr17	7577206	7578206	LINC00680|u87|ENSG00000161960|upEE	chr17	7578030	7578081	TROVE2|K562	51
chr17	7577206	7578206	LINC00680|u87|ENSG00000161960|upEE	chr17	7578030	7578081	HNRNPK|HepG2	51
chr17	7577206	7578206	LINC00680|u87|ENSG00000161960|upEE	chr17	7577826	7577851	U2AF2|K562	25
chr17	7577206	7578206	LINC00680|u87|ENSG00000161960|upEE	chr17	7577438	7577479	FXR2|K562	41
chr17	7577206	7578206	LINC00680|u87|ENSG00000161960|upEE	chr17	7577832	7577842	DHX30|HepG2	10
chr17	7577206	7578206	LINC00680|u87|ENSG00000161960|upEE	chr17	7578005	7578057	SMNDC1|HepG2	52
chr17	7577206	7578206	LINC00680|u87|ENSG00000161960|upEE	chr17	7577345	7577356	TNRC6A|K562	11
chr17	7577206	7578206	LINC00680|u87|ENSG00000161960|upEE	chr17	7577447	7577485	HNRNPA1|K562	38
chr17	7577206	7578206	LINC00680|u87|ENSG00000161960|upEE	chr17	7577993	7578002	NOLC1|HepG2	9
chr17	7577206	7578206	LINC00680|u87|ENSG00000161960|upEE	chr17	7577695	7577707	SAFB2|K562	12
chr17	7577206	7578206	LINC00680|u87|ENSG00000161960|upEE	chr17	7578044	7578107	EFTUD2|HepG2	63
chr17	7577206	7578206	LINC00680|u87|ENSG00000161960|upEE	chr17	7577555	7577597	U2AF2|HepG2	42
chr17	7577206	7578206	LINC00680|u87|ENSG00000161960|upEE	chr17	7578013	7578032	EIF3H|HepG2	19
chr17	7577206	7578206	LINC00680|u87|ENSG00000161960|upEE	chr17	7577825	7577837	HLTF|K562	12
chr17	7577206	7578206	LINC00680|u87|ENSG00000161960|upEE	chr17	7578165	7578173	SND1|HepG2	8
chr17	7577206	7578206	LINC00680|u87|ENSG00000161960|upEE	chr17	7577963	7578009	ZRANB2|K562	46
chr17	7577206	7578206	LINC00680|u87|ENSG00000161960|upEE	chr17	7577888	7577919	GRWD1|HepG2	31
chr17	7577206	7578206	LINC00680|u87|ENSG00000161960|upEE	chr17	7577635	7577682	DDX42|K562	47
chr17	7577206	7578206	LINC00680|u87|ENSG00000161960|upEE	chr17	7578001	7578091	LARP4|K562	90
chr17	7577206	7578206	LINC00680|u87|ENSG00000161960|upEE	chr17	7577201	7577236	RBM22|K562	30
chr17	7577206	7578206	LINC00680|u87|ENSG00000161960|upEE	chr17	7577542	7577583	PRPF8|K562	41
chr17	7577206	7578206	LINC00680|u87|ENSG00000161960|upEE	chr17	7577897	7577915	HNRNPU|K562	18
chr17	7577206	7578206	LINC00680|u87|ENSG00000161960|upEE	chr17	7578072	7578075	DKC1|HepG2	3
chr17	7577206	7578206	LINC00680|u87|ENSG00000161960|upEE	chr17	7578061	7578086	LIN28B|K562	25
chr17	7577206	7578206	LINC00680|u87|ENSG00000161960|upEE	chr17	7577699	7577704	DDX3X|K562	5
chr17	7577206	7578206	LINC00680|u87|ENSG00000161960|upEE	chr17	7578037	7578058	DKC1|HepG2	21
chr17	7577206	7578206	LINC00680|u87|ENSG00000161960|upEE	chr17	7577851	7577888	UCHL5|HepG2	37
chr17	7577206	7578206	LINC00680|u87|ENSG00000161960|upEE	chr17	7577694	7577755	PRPF8|HepG2	61
chr17	7577206	7578206	LINC00680|u87|ENSG00000161960|upEE	chr17	7578037	7578081	FAM120A|HepG2	44
chr17	7577206	7578206	LINC00680|u87|ENSG00000161960|upEE	chr17	7577836	7577849	BUD13|K562	13
chr17	7577206	7578206	LINC00680|u87|ENSG00000161960|upEE	chr17	7577427	7577473	EIF3D|HepG2	46
chr17	7577206	7578206	LINC00680|u87|ENSG00000161960|upEE	chr17	7577568	7577584	SRSF1|K562	16
chr17	7577206	7578206	LINC00680|u87|ENSG00000161960|upEE	chr17	7578062	7578067	DKC1|HepG2	5
chr17	7577206	7578206	LINC00680|u87|ENSG00000161960|upEE	chr17	7577960	7578013	AUH|K562	53
chr17	7577206	7578206	LINC00680|u87|ENSG00000161960|upEE	chr17	7577883	7577959	EFTUD2|K562	76
chr17	7577206	7578206	LINC00680|u87|ENSG00000161960|upEE	chr17	7578042	7578090	NPM1|K562	48
chr17	7577206	7578206	LINC00680|u87|ENSG00000161960|upEE	chr17	7577960	7577989	EWSR1|K562	29
chr17	7577206	7578206	LINC00680|u87|ENSG00000161960|upEE	chr17	7578083	7578094	DKC1|HepG2	11
chr17	7577206	7578206	LINC00680|u87|ENSG00000161960|upEE	chr17	7578038	7578071	YBX3|K562	33
chr17	7577206	7578206	LINC00680|u87|ENSG00000161960|upEE	chr17	7577970	7578094	EFTUD2|K562	124
chr17	7577206	7578206	LINC00680|u87|ENSG00000161960|upEE	chr17	7577982	7578007	PPIG|HepG2	25
chr17	7577206	7578206	LINC00680|u87|ENSG00000161960|upEE	chr17	7578002	7578007	DKC1|HepG2	5
chr17	7577206	7578206	LINC00680|u87|ENSG00000161960|upEE	chr17	7577909	7577918	GRWD1|HepG2	9
chr17	7577206	7578206	LINC00680|u87|ENSG00000161960|upEE	chr17	7578059	7578089	NOLC1|K562	30
chr17	7577206	7578206	LINC00680|u87|ENSG00000161960|upEE	chr17	7578035	7578059	BCCIP|HepG2	24
chr17	7577206	7578206	LINC00680|u87|ENSG00000161960|upEE	chr17	7577830	7577847	FAM120A|K562	17
chr17	7577206	7578206	LINC00680|u87|ENSG00000161960|upEE	chr17	7577960	7577976	AGGF1|HepG2	16
chr17	7577206	7578206	LINC00680|u87|ENSG00000161960|upEE	chr17	7578027	7578093	SF3B4|K562	66
chr17	7577206	7578206	LINC00680|u87|ENSG00000161960|upEE	chr17	7577562	7577588	PPIG|HepG2	26
chr17	7577206	7578206	LINC00680|u87|ENSG00000161960|upEE	chr17	7578038	7578086	TIA1|HepG2	48
chr17	7577206	7578206	LINC00680|u87|ENSG00000161960|upEE	chr17	7577954	7577979	PTBP1|HepG2	25
chr17	7577206	7578206	LINC00680|u87|ENSG00000161960|upEE	chr17	7577373	7577394	MTPAP|K562	21
chr17	7577206	7578206	LINC00680|u87|ENSG00000161960|upEE	chr17	7577893	7577904	LSM11|HepG2	11
chr17	7577206	7578206	LINC00680|u87|ENSG00000161960|upEE	chr17	7578012	7578092	EIF3H|HepG2	80
chr17	7577206	7578206	LINC00680|u87|ENSG00000161960|upEE	chr17	7577969	7578009	DDX42|K562	40
chr17	7577206	7578206	LINC00680|u87|ENSG00000161960|upEE	chr17	7578023	7578066	HNRNPK|K562	43
chr17	7577206	7578206	LINC00680|u87|ENSG00000161960|upEE	chr17	7577679	7577705	UCHL5|K562	26
chr17	7577206	7578206	LINC00680|u87|ENSG00000161960|upEE	chr17	7578014	7578046	UCHL5|K562	32
chr17	7577206	7578206	LINC00680|u87|ENSG00000161960|upEE	chr17	7578024	7578076	LARP7|K562	52
chr17	7577206	7578206	LINC00680|u87|ENSG00000161960|upEE	chr17	7577335	7577362	IGF2BP1|HEK293	27
chr17	7577206	7578206	LINC00680|u87|ENSG00000161960|upEE	chr17	7578021	7578085	XRN2|HepG2	64
chr17	7577206	7578206	LINC00680|u87|ENSG00000161960|upEE	chr17	7578036	7578060	TNRC6A|K562	24
chr17	7577206	7578206	LINC00680|u87|ENSG00000161960|upEE	chr17	7578019	7578081	DDX3X|HepG2	62
chr17	7577206	7578206	LINC00680|u87|ENSG00000161960|upEE	chr17	7577455	7577475	KHDRBS1|K562	20
chr17	7577206	7578206	LINC00680|u87|ENSG00000161960|upEE	chr17	7578011	7578032	PPIG|HepG2	21
chr17	7577206	7578206	LINC00680|u87|ENSG00000161960|upEE	chr17	7577452	7577467	HNRNPU|K562	15
chr17	7577206	7578206	LINC00680|u87|ENSG00000161960|upEE	chr17	7578032	7578076	BUD13|K562	44
chr17	7577206	7578206	LINC00680|u87|ENSG00000161960|upEE	chr17	7578024	7578066	RBFOX2|HepG2	42
chr17	7577206	7578206	LINC00680|u87|ENSG00000161960|upEE	chr17	7577659	7577707	UCHL5|K562	48
chr17	7577206	7578206	LINC00680|u87|ENSG00000161960|upEE	chr17	7577343	7577379	IGF2BP2|K562	36
chr17	7577206	7578206	LINC00680|u87|ENSG00000161960|upEE	chr17	7577569	7577585	SRSF9|HepG2	16
chr17	7577206	7578206	LINC00680|u87|ENSG00000161960|upEE	chr17	7577832	7577850	ILF3|K562	18
chr17	7577206	7578206	LINC00680|u87|ENSG00000161960|upEE	chr17	7577977	7578001	SLTM|K562	24
chr17	7577206	7578206	LINC00680|u87|ENSG00000161960|upEE	chr17	7577435	7577479	BUD13|HepG2	44
chr17	7577206	7578206	LINC00680|u87|ENSG00000161960|upEE	chr17	7577955	7578000	EIF4G2|K562	45
chr17	7577206	7578206	LINC00680|u87|ENSG00000161960|upEE	chr17	7577868	7577873	UCHL5|HepG2	5
chr17	7577206	7578206	LINC00680|u87|ENSG00000161960|upEE	chr17	7577966	7578019	RBFOX2|HepG2	53
chr17	7577206	7578206	LINC00680|u87|ENSG00000161960|upEE	chr17	7578099	7578132	U2AF2|K562	33
chr17	7577206	7578206	LINC00680|u87|ENSG00000161960|upEE	chr17	7578012	7578031	PPIG|HepG2	19
chr17	7577206	7578206	LINC00680|u87|ENSG00000161960|upEE	chr17	7577689	7577705	FXR1|K562	16
chr17	7577206	7578206	LINC00680|u87|ENSG00000161960|upEE	chr17	7577963	7578018	QKI|K562	55
chr17	7577206	7578206	LINC00680|u87|ENSG00000161960|upEE	chr17	7577366	7577413	ZNF622|K562	47
chr17	7577206	7578206	LINC00680|u87|ENSG00000161960|upEE	chr17	7577973	7578003	ILF3|K562	30
chr17	7577206	7578206	LINC00680|u87|ENSG00000161960|upEE	chr17	7577432	7577449	YBX3|K562	17
chr17	7577206	7578206	LINC00680|u87|ENSG00000161960|upEE	chr17	7577958	7578010	TROVE2|HepG2	52
chr17	7577206	7578206	LINC00680|u87|ENSG00000161960|upEE	chr17	7578006	7578095	TROVE2|K562	89
chr17	7577206	7578206	LINC00680|u87|ENSG00000161960|upEE	chr17	7578050	7578082	CSTF2|HeLa	32
chr17	7577206	7578206	LINC00680|u87|ENSG00000161960|upEE	chr17	7578013	7578094	GTF2F1|K562	81
chr17	7577206	7578206	LINC00680|u87|ENSG00000161960|upEE	chr17	7577447	7577474	FAM120A|K562	27
chr17	7577206	7578206	LINC00680|u87|ENSG00000161960|upEE	chr17	7577834	7577846	RBFOX2|K562	12
chr17	7577206	7578206	LINC00680|u87|ENSG00000161960|upEE	chr17	7577855	7577912	LIN28B|K562	57
chr17	7577206	7578206	LINC00680|u87|ENSG00000161960|upEE	chr17	7578164	7578168	LARP4|K562	4
chr17	7577206	7578206	LINC00680|u87|ENSG00000161960|upEE	chr17	7578060	7578083	U2AF2|HepG2	23
chr17	7577206	7578206	LINC00680|u87|ENSG00000161960|upEE	chr17	7577568	7577577	RPS3|K562	9
chr17	7577206	7578206	LINC00680|u87|ENSG00000161960|upEE	chr17	7577956	7577990	RBM15|HepG2	34
chr17	7577206	7578206	LINC00680|u87|ENSG00000161960|upEE	chr17	7578056	7578086	RPS5|K562	30
chr17	7577206	7578206	LINC00680|u87|ENSG00000161960|upEE	chr17	7577440	7577467	SRSF1|HepG2	27
chr17	7577206	7578206	LINC00680|u87|ENSG00000161960|upEE	chr17	7578166	7578173	SLBP|K562	7
chr17	7577206	7578206	LINC00680|u87|ENSG00000161960|upEE	chr17	7577954	7578085	RPS11|K562	131
chr17	7577206	7578206	LINC00680|u87|ENSG00000161960|upEE	chr17	7577335	7577390	U2AF2|K562	55
chr17	7577206	7578206	LINC00680|u87|ENSG00000161960|upEE	chr17	7577979	7577989	FKBP4|HepG2	10
chr17	7577206	7578206	LINC00680|u87|ENSG00000161960|upEE	chr17	7578010	7578049	RPS5|HepG2	39
chr17	7577206	7578206	LINC00680|u87|ENSG00000161960|upEE	chr17	7578154	7578185	U2AF2|K562	31
chr17	7577206	7578206	LINC00680|u87|ENSG00000161960|upEE	chr17	7577904	7577916	GNL3|K562	12
chr17	7577206	7578206	LINC00680|u87|ENSG00000161960|upEE	chr17	7577826	7577833	YBX3|K562	7
chr17	7577206	7578206	LINC00680|u87|ENSG00000161960|upEE	chr17	7578022	7578077	GTF2F1|HepG2	55
chr17	7577206	7578206	LINC00680|u87|ENSG00000161960|upEE	chr17	7577684	7577702	RBFOX2|K562	18
chr17	7577206	7578206	LINC00680|u87|ENSG00000161960|upEE	chr17	7578040	7578083	DHX30|HepG2	43
chr17	7577206	7578206	LINC00680|u87|ENSG00000161960|upEE	chr17	7577471	7577483	GRWD1|HepG2	12
chr17	7577206	7578206	LINC00680|u87|ENSG00000161960|upEE	chr17	7578012	7578033	SF3B4|HepG2	21
chr17	7577206	7578206	LINC00680|u87|ENSG00000161960|upEE	chr17	7577959	7577994	DDX59|HepG2	35
chr17	7577206	7578206	LINC00680|u87|ENSG00000161960|upEE	chr17	7577936	7577962	CPSF6|HEK293	26
chr17	7577206	7578206	LINC00680|u87|ENSG00000161960|upEE	chr17	7578031	7578085	PPIG|HepG2	54
chr17	7577206	7578206	LINC00680|u87|ENSG00000161960|upEE	chr17	7577574	7577702	FXR2|HEK293	128
chr17	7577206	7578206	LINC00680|u87|ENSG00000161960|upEE	chr17	7577962	7577997	AGGF1|K562	35
chr17	7577206	7578206	LINC00680|u87|ENSG00000161960|upEE	chr17	7578031	7578074	YBX3|K562	43
chr17	7577206	7578206	LINC00680|u87|ENSG00000161960|upEE	chr17	7578025	7578032	TBRG4|K562	7
chr17	7577206	7578206	LINC00680|u87|ENSG00000161960|upEE	chr17	7577992	7578006	RBM22|HepG2	14
chr17	7577206	7578206	LINC00680|u87|ENSG00000161960|upEE	chr17	7577978	7577995	YBX3|K562	17
chr17	7577206	7578206	LINC00680|u87|ENSG00000161960|upEE	chr17	7578055	7578058	NOLC1|HepG2	3
chr17	7577206	7578206	LINC00680|u87|ENSG00000161960|upEE	chr17	7577696	7577793	PRPF8|K562	97
chr17	7577206	7578206	LINC00680|u87|ENSG00000161960|upEE	chr17	7578026	7578070	IGF2BP3|HepG2	44
chr17	7577206	7578206	LINC00680|u87|ENSG00000161960|upEE	chr17	7578164	7578177	LIN28B|K562	13
chr17	7577206	7578206	LINC00680|u87|ENSG00000161960|upEE	chr17	7577471	7577487	HLTF|K562	16
chr17	7577206	7578206	LINC00680|u87|ENSG00000161960|upEE	chr17	7577483	7577487	GRWD1|HepG2	4
chr17	7577206	7578206	LINC00680|u87|ENSG00000161960|upEE	chr17	7578010	7578094	RBM22|HepG2	84
chr17	7577206	7578206	LINC00680|u87|ENSG00000161960|upEE	chr17	7577827	7577843	DDX3X|K562	16
chr17	7577206	7578206	LINC00680|u87|ENSG00000161960|upEE	chr17	7577966	7578002	CPSF6|HEK293	36
chr17	7577206	7578206	LINC00680|u87|ENSG00000161960|upEE	chr17	7577420	7577488	SRSF1|K562	68
chr17	7577206	7578206	LINC00680|u87|ENSG00000161960|upEE	chr17	7577451	7577468	GRWD1|HepG2	17
chr17	7577206	7578206	LINC00680|u87|ENSG00000161960|upEE	chr17	7578015	7578034	DGCR8|HepG2	19
chr17	7577206	7578206	LINC00680|u87|ENSG00000161960|upEE	chr17	7577980	7577985	HNRNPM|HepG2	5
chr17	7577206	7578206	LINC00680|u87|ENSG00000161960|upEE	chr17	7578082	7578094	AGGF1|HepG2	12
chr17	7577206	7578206	LINC00680|u87|ENSG00000161960|upEE	chr17	7577896	7577906	YBX3|K562	10
chr17	7577206	7578206	LINC00680|u87|ENSG00000161960|upEE	chr17	7578021	7578032	NSUN2|K562	11
chr17	7577206	7578206	LINC00680|u87|ENSG00000161960|upEE	chr17	7578024	7578085	DHX30|HepG2	61
chr17	7577206	7578206	LINC00680|u87|ENSG00000161960|upEE	chr17	7577957	7577996	SRSF1|K562	39
chr17	7577206	7578206	LINC00680|u87|ENSG00000161960|upEE	chr17	7577690	7577706	YBX3|K562	16
chr17	7577206	7578206	LINC00680|u87|ENSG00000161960|upEE	chr17	7577275	7577319	U2AF1|K562	44
chr17	7577206	7578206	LINC00680|u87|ENSG00000161960|upEE	chr17	7578036	7578076	FAM120A|K562	40
chr17	7577206	7578206	LINC00680|u87|ENSG00000161960|upEE	chr17	7577701	7577703	LIN28B|HepG2	2
chr17	7577206	7578206	LINC00680|u87|ENSG00000161960|upEE	chr17	7577690	7577706	RPS3|K562	16
chr17	7577206	7578206	LINC00680|u87|ENSG00000161960|upEE	chr17	7578012	7578056	LARP7|HepG2	44
chr17	7577206	7578206	LINC00680|u87|ENSG00000161960|upEE	chr17	7578087	7578090	TROVE2|HepG2	3
chr17	7577206	7578206	LINC00680|u87|ENSG00000161960|upEE	chr17	7577693	7577706	FMR1|K562	13
chr17	7577206	7578206	LINC00680|u87|ENSG00000161960|upEE	chr17	7577702	7577707	GRWD1|HepG2	5
chr17	7577206	7578206	LINC00680|u87|ENSG00000161960|upEE	chr17	7577956	7578006	METAP2|K562	50
chr17	7577206	7578206	LINC00680|u87|ENSG00000161960|upEE	chr17	7577826	7577849	METAP2|K562	23
chr17	7577206	7578206	LINC00680|u87|ENSG00000161960|upEE	chr17	7577438	7577477	IGF2BP3|HepG2	39
chr17	7577206	7578206	LINC00680|u87|ENSG00000161960|upEE	chr17	7577954	7577997	PTBP1|K562	43
chr17	7577206	7578206	LINC00680|u87|ENSG00000161960|upEE	chr17	7577989	7578009	TARDBP|K562	20
chr17	7577206	7578206	LINC00680|u87|ENSG00000161960|upEE	chr17	7577976	7577998	NOLC1|K562	22
chr17	7577206	7578206	LINC00680|u87|ENSG00000161960|upEE	chr17	7578164	7578171	RPS3|HepG2	7
chr17	7577206	7578206	LINC00680|u87|ENSG00000161960|upEE	chr17	7578058	7578078	SMNDC1|K562	20
chr17	7577206	7578206	LINC00680|u87|ENSG00000161960|upEE	chr17	7577567	7577582	LSM11|HepG2	15
chr17	7577206	7578206	LINC00680|u87|ENSG00000161960|upEE	chr17	7577954	7577998	UCHL5|HepG2	44
chr17	7577206	7578206	LINC00680|u87|ENSG00000161960|upEE	chr17	7577891	7577919	SF3B1|K562	28
chr17	7577206	7578206	LINC00680|u87|ENSG00000161960|upEE	chr17	7578165	7578182	NOLC1|K562	17
chr17	7577206	7578206	LINC00680|u87|ENSG00000161960|upEE	chr17	7578022	7578084	GTF2F1|HepG2	62
chr17	7577206	7578206	LINC00680|u87|ENSG00000161960|upEE	chr17	7577816	7577861	U2AF2|HepG2	45
chr17	7577206	7578206	LINC00680|u87|ENSG00000161960|upEE	chr17	7577691	7577705	HLTF|K562	14
chr17	7577206	7578206	LINC00680|u87|ENSG00000161960|upEE	chr17	7578053	7578058	PTBP1|HepG2	5
chr17	7577206	7578206	LINC00680|u87|ENSG00000161960|upEE	chr17	7578028	7578087	LARP4|HepG2	59
chr17	7577206	7578206	LINC00680|u87|ENSG00000161960|upEE	chr17	7577892	7577909	GRWD1|HepG2	17
chr17	7577206	7578206	LINC00680|u87|ENSG00000161960|upEE	chr17	7577391	7577487	UCHL5|K562	96
chr17	7577206	7578206	LINC00680|u87|ENSG00000161960|upEE	chr17	7578054	7578092	RPS3|K562	38
chr17	7577206	7578206	LINC00680|u87|ENSG00000161960|upEE	chr17	7578052	7578087	UCHL5|K562	35
chr17	7577206	7578206	LINC00680|u87|ENSG00000161960|upEE	chr17	7578012	7578027	UCHL5|HepG2	15
chr17	7577206	7578206	LINC00680|u87|ENSG00000161960|upEE	chr17	7577464	7577471	GRWD1|HepG2	7
chr17	7577206	7578206	LINC00680|u87|ENSG00000161960|upEE	chr17	7577995	7578002	PTBP1|HepG2	7
chr17	7577206	7578206	LINC00680|u87|ENSG00000161960|upEE	chr17	7577966	7578002	FBL|HEK293	36
chr17	7577206	7578206	LINC00680|u87|ENSG00000161960|upEE	chr17	7578024	7578056	KHDRBS1|K562	32
chr17	7577206	7578206	LINC00680|u87|ENSG00000161960|upEE	chr17	7578031	7578068	FXR2|K562	37
chr17	7577206	7578206	LINC00680|u87|ENSG00000161960|upEE	chr17	7578037	7578055	TRA2A|K562	18
chr17	7577206	7578206	LINC00680|u87|ENSG00000161960|upEE	chr17	7577683	7577733	PPIG|HepG2	50
chr17	7577206	7578206	LINC00680|u87|ENSG00000161960|upEE	chr17	7578024	7578086	PUM2|K562	62
chr17	7577206	7578206	LINC00680|u87|ENSG00000161960|upEE	chr17	7578009	7578105	SUPV3L1|HepG2	96
chr17	7577206	7578206	LINC00680|u87|ENSG00000161960|upEE	chr17	7577441	7577488	HNRNPM|K562	47
chr17	7577206	7578206	LINC00680|u87|ENSG00000161960|upEE	chr17	7577521	7577542	PRPF8|K562	21
chr17	7577206	7578206	LINC00680|u87|ENSG00000161960|upEE	chr17	7578058	7578062	DKC1|HepG2	4
chr17	7577206	7578206	LINC00680|u87|ENSG00000161960|upEE	chr17	7577954	7577994	NOLC1|HepG2	40
chr17	7577206	7578206	LINC00680|u87|ENSG00000161960|upEE	chr17	7577987	7577999	U2AF1|K562	12
chr17	7577206	7578206	LINC00680|u87|ENSG00000161960|upEE	chr17	7577826	7577840	QKI|K562	14
chr17	7577206	7578206	LINC00680|u87|ENSG00000161960|upEE	chr17	7578059	7578075	HLTF|K562	16
chr17	7577206	7578206	LINC00680|u87|ENSG00000161960|upEE	chr17	7578006	7578091	AARS|K562	85
chr17	7577206	7578206	LINC00680|u87|ENSG00000161960|upEE	chr17	7577955	7577999	DDX55|HepG2	44
chr17	7577206	7578206	LINC00680|u87|ENSG00000161960|upEE	chr17	7577958	7577994	NKRF|HepG2	36
chr17	7577206	7578206	LINC00680|u87|ENSG00000161960|upEE	chr17	7578019	7578050	HLTF|K562	31
chr17	7577206	7578206	LINC00680|u87|ENSG00000161960|upEE	chr17	7577345	7577364	HNRNPU|K562	19
chr17	7577206	7578206	LINC00680|u87|ENSG00000161960|upEE	chr17	7577517	7577601	EFTUD2|K562	84
chr17	7577206	7578206	LINC00680|u87|ENSG00000161960|upEE	chr17	7578164	7578170	TNRC6A|K562	6
chr17	7577206	7578206	LINC00680|u87|ENSG00000161960|upEE	chr17	7578041	7578087	SLTM|HepG2	46
chr17	7577206	7578206	LINC00680|u87|ENSG00000161960|upEE	chr17	7577825	7577859	RPS3|K562	34
chr17	7577206	7578206	LINC00680|u87|ENSG00000161960|upEE	chr17	7577903	7577912	QKI|HepG2	9
chr17	7577206	7578206	LINC00680|u87|ENSG00000161960|upEE	chr17	7577902	7577915	SLBP|K562	13
chr17	7577206	7578206	LINC00680|u87|ENSG00000161960|upEE	chr17	7578070	7578072	DKC1|HepG2	2
chr17	7577206	7578206	LINC00680|u87|ENSG00000161960|upEE	chr17	7578021	7578059	AARS|K562	38
chr17	7577206	7578206	LINC00680|u87|ENSG00000161960|upEE	chr17	7578049	7578058	DKC1|HepG2	9
chr17	7577206	7578206	LINC00680|u87|ENSG00000161960|upEE	chr17	7577853	7577895	SUB1|HepG2	42
chr17	7577206	7578206	LINC00680|u87|ENSG00000161960|upEE	chr17	7578032	7578090	SRSF1|K562	58
chr17	7577206	7578206	LINC00680|u87|ENSG00000161960|upEE	chr17	7577816	7577850	U2AF2|HepG2	34
chr17	7577206	7578206	LINC00680|u87|ENSG00000161960|upEE	chr17	7577555	7577599	PRPF8|HepG2	44
chr17	7577206	7578206	LINC00680|u87|ENSG00000161960|upEE	chr17	7577972	7578001	LARP7|K562	29
chr17	7577206	7578206	LINC00680|u87|ENSG00000161960|upEE	chr17	7577956	7577975	GRSF1|HepG2	19
chr17	7577206	7578206	LINC00680|u87|ENSG00000161960|upEE	chr17	7578074	7578081	NOLC1|HepG2	7
chr17	7577206	7578206	LINC00680|u87|ENSG00000161960|upEE	chr17	7577898	7577923	RBM15|K562	25
chr17	7577206	7578206	LINC00680|u87|ENSG00000161960|upEE	chr17	7577825	7577882	LIN28A|HEK293	57
chr17	7577206	7578206	LINC00680|u87|ENSG00000161960|upEE	chr17	7577966	7577997	RBM22|K562	31
chr17	7577206	7578206	LINC00680|u87|ENSG00000161960|upEE	chr17	7577570	7577576	RBFOX2|K562	6
chr17	7577206	7578206	LINC00680|u87|ENSG00000161960|upEE	chr17	7577470	7577493	PPIG|HepG2	23
chr17	7577206	7578206	LINC00680|u87|ENSG00000161960|upEE	chr17	7577954	7577993	NOLC1|HepG2	39
chr17	7577206	7578206	LINC00680|u87|ENSG00000161960|upEE	chr17	7577574	7577702	FMR1|HEK293	128
chr17	7577206	7578206	LINC00680|u87|ENSG00000161960|upEE	chr17	7577252	7577315	TIA1|HepG2	63
chr17	7577206	7578206	LINC00680|u87|ENSG00000161960|upEE	chr17	7577610	7577647	IGF2BP1|HepG2	37
chr17	7577206	7578206	LINC00680|u87|ENSG00000161960|upEE	chr17	7578020	7578087	KHSRP|K562	67
chr17	7577206	7578206	LINC00680|u87|ENSG00000161960|upEE	chr17	7577998	7578056	RPS3|HepG2	58
chr17	7577206	7578206	LINC00680|u87|ENSG00000161960|upEE	chr17	7578039	7578088	RBM22|K562	49
chr17	7577206	7578206	LINC00680|u87|ENSG00000161960|upEE	chr17	7578060	7578092	TNRC6A|K562	32
chr17	7577206	7578206	LINC00680|u87|ENSG00000161960|upEE	chr17	7577393	7577423	YBX3|K562	30
chr17	7577206	7578206	LINC00680|u87|ENSG00000161960|upEE	chr17	7578069	7578094	SF3A3|HepG2	25
chr17	7577206	7578206	LINC00680|u87|ENSG00000161960|upEE	chr17	7577962	7578013	POLR2G|HepG2	51
chr17	7577206	7578206	LINC00680|u87|ENSG00000161960|upEE	chr17	7577566	7577590	SRSF1|HepG2	24
chr17	7577206	7578206	LINC00680|u87|ENSG00000161960|upEE	chr17	7578008	7578094	LSM11|HepG2	86
chr17	7577206	7578206	LINC00680|u87|ENSG00000161960|upEE	chr17	7577567	7577576	HLTF|K562	9
chr17	7577206	7578206	LINC00680|u87|ENSG00000161960|upEE	chr17	7577966	7578015	HNRNPC|HepG2	49
chr17	7577206	7578206	LINC00680|u87|ENSG00000161960|upEE	chr17	7577427	7577468	EFTUD2|HepG2	41
chr17	7577206	7578206	LINC00680|u87|ENSG00000161960|upEE	chr17	7577996	7578002	PTBP1|HepG2	6
chr17	7577206	7578206	LINC00680|u87|ENSG00000161960|upEE	chr17	7577862	7577890	FMR1|K562	28
chr17	7577206	7578206	LINC00680|u87|ENSG00000161960|upEE	chr17	7577361	7577417	GRWD1|HepG2	56
chr17	7577206	7578206	LINC00680|u87|ENSG00000161960|upEE	chr17	7578031	7578059	EXOSC5|K562	28
chr17	7577206	7578206	LINC00680|u87|ENSG00000161960|upEE	chr17	7578024	7578051	PTBP1|K562	27
chr17	7577206	7578206	LINC00680|u87|ENSG00000161960|upEE	chr17	7578175	7578181	YBX3|K562	6
chr17	7577206	7578206	LINC00680|u87|ENSG00000161960|upEE	chr17	7577936	7577962	PTBP1|HEK293T	26
chr17	7577206	7578206	LINC00680|u87|ENSG00000161960|upEE	chr17	7577448	7577484	DDX6|K562	36
chr17	7577206	7578206	LINC00680|u87|ENSG00000161960|upEE	chr17	7578032	7578056	EIF3H|HepG2	24
chr17	7577206	7578206	LINC00680|u87|ENSG00000161960|upEE	chr17	7578050	7578081	HLTF|K562	31
chr17	7577206	7578206	LINC00680|u87|ENSG00000161960|upEE	chr17	7577826	7577827	DHX30|HepG2	1
chr17	7577206	7578206	LINC00680|u87|ENSG00000161960|upEE	chr17	7577994	7578002	DKC1|HepG2	8
chr17	7577206	7578206	LINC00680|u87|ENSG00000161960|upEE	chr17	7577699	7577703	IGF2BP1|HepG2	4
chr17	7577206	7578206	LINC00680|u87|ENSG00000161960|upEE	chr17	7577438	7577485	RPS3|K562	47
chr17	7577206	7578206	LINC00680|u87|ENSG00000161960|upEE	chr17	7577884	7577930	RPS5|HepG2	46
chr17	7577206	7578206	LINC00680|u87|ENSG00000161960|upEE	chr17	7577953	7577958	NKRF|HepG2	5
chr17	7577206	7578206	LINC00680|u87|ENSG00000161960|upEE	chr17	7577961	7578006	NSUN2|K562	45
chr17	7577206	7578206	LINC00680|u87|ENSG00000161960|upEE	chr17	7577671	7577714	PPIG|HepG2	43
chr17	7577206	7578206	LINC00680|u87|ENSG00000161960|upEE	chr17	7577970	7578078	HNRNPL|K562	108
chr17	7577206	7578206	LINC00680|u87|ENSG00000161960|upEE	chr17	7577963	7578018	U2AF1|HepG2	55
chr17	7577206	7578206	LINC00680|u87|ENSG00000161960|upEE	chr17	7578014	7578090	DDX55|HepG2	76
chr17	7577206	7578206	LINC00680|u87|ENSG00000161960|upEE	chr17	7577963	7577995	PRPF8|HepG2	32
chr17	7577206	7578206	LINC00680|u87|ENSG00000161960|upEE	chr17	7578057	7578094	SMNDC1|HepG2	37
chr17	7577206	7578206	LINC00680|u87|ENSG00000161960|upEE	chr17	7577826	7577846	IGF2BP1|HepG2	20
chr17	7577206	7578206	LINC00680|u87|ENSG00000161960|upEE	chr17	7578012	7578092	AKAP8L|K562	80
chr17	7577206	7578206	LINC00680|u87|ENSG00000161960|upEE	chr17	7577986	7578036	ILF3|HepG2	50
chr17	7577206	7578206	LINC00680|u87|ENSG00000161960|upEE	chr17	7578029	7578038	TROVE2|HepG2	9
chr17	7577206	7578206	LINC00680|u87|ENSG00000161960|upEE	chr17	7577959	7578013	BCCIP|HepG2	54
chr17	7577206	7578206	LINC00680|u87|ENSG00000161960|upEE	chr17	7577270	7577313	EFTUD2|K562	43
chr17	7577206	7578206	LINC00680|u87|ENSG00000161960|upEE	chr17	7578070	7578092	FASTKD2|K562	22
chr17	7577206	7578206	LINC00680|u87|ENSG00000161960|upEE	chr17	7578039	7578080	SRSF1|HepG2	41
chr17	7577206	7578206	LINC00680|u87|ENSG00000161960|upEE	chr17	7577900	7577914	DGCR8|K562	14
chr17	7577206	7578206	LINC00680|u87|ENSG00000161960|upEE	chr17	7578164	7578166	PUS1|K562	2
chr17	7577206	7578206	LINC00680|u87|ENSG00000161960|upEE	chr17	7578011	7578050	UCHL5|K562	39
chr17	7577206	7578206	LINC00680|u87|ENSG00000161960|upEE	chr17	7577993	7578009	NOL12|HepG2	16
chr17	7577206	7578206	LINC00680|u87|ENSG00000161960|upEE	chr17	7578067	7578070	DKC1|HepG2	3
chr17	7577206	7578206	LINC00680|u87|ENSG00000161960|upEE	chr17	7578018	7578091	QKI|K562	73
chr17	7577206	7578206	LINC00680|u87|ENSG00000161960|upEE	chr17	7578022	7578061	LARP7|HepG2	39
chr17	7577206	7578206	LINC00680|u87|ENSG00000161960|upEE	chr17	7578010	7578029	FTO|K562	19
chr17	7577206	7578206	LINC00680|u87|ENSG00000161960|upEE	chr17	7577680	7577704	TARDBP|K562	24
chr17	7577206	7578206	LINC00680|u87|ENSG00000161960|upEE	chr17	7578062	7578068	DKC1|HepG2	6
chr17	7577206	7578206	LINC00680|u87|ENSG00000161960|upEE	chr17	7577576	7577581	HNRNPU|K562	5
chr17	7577206	7578206	LINC00680|u87|ENSG00000161960|upEE	chr17	7577569	7577585	UCHL5|K562	16
chr17	7577206	7578206	LINC00680|u87|ENSG00000161960|upEE	chr17	7577936	7577962	AGO2|HEK293	26
chr17	7577206	7578206	LINC00680|u87|ENSG00000161960|upEE	chr17	7577615	7577631	SND1|K562	16
chr17	7577206	7578206	LINC00680|u87|ENSG00000161960|upEE	chr17	7577450	7577479	GNL3|K562	29
chr2	216498377	216499377	LINC00680|u87|ENSG00000197756|upEE	chr2	216498646	216498707	NCBP2|HepG2	61
chr2	216498377	216499377	LINC00680|u87|ENSG00000197756|upEE	chr2	216498596	216498613	UCHL5|HepG2	17
chr2	216498377	216499377	LINC00680|u87|ENSG00000197756|upEE	chr2	216498672	216498701	EIF3D|HepG2	29
chr2	216498377	216499377	LINC00680|u87|ENSG00000197756|upEE	chr2	216498577	216498615	DGCR8|HepG2	38
chr2	216498377	216499377	LINC00680|u87|ENSG00000197756|upEE	chr2	216498580	216498695	GRWD1|HepG2	115
chr2	216498377	216499377	LINC00680|u87|ENSG00000197756|upEE	chr2	216498370	216498404	TAF15|HepG2	27
chr2	216498377	216499377	LINC00680|u87|ENSG00000197756|upEE	chr2	216498584	216498607	PRPF8|HepG2	23
chr2	216498377	216499377	LINC00680|u87|ENSG00000197756|upEE	chr2	216498389	216498422	CSTF2|HepG2	33
chr2	216498377	216499377	LINC00680|u87|ENSG00000197756|upEE	chr2	216498484	216498517	CSTF2|HepG2	33
chr2	219501079	219502079	LINC00680|u87|ENSG00000144591|upEE	chr2	219501612	219501644	YWHAG|K562	32
chr2	219501079	219502079	LINC00680|u87|ENSG00000144591|upEE	chr2	219501903	219501938	DDX6|K562	35
chr2	219501079	219502079	LINC00680|u87|ENSG00000144591|upEE	chr2	219501604	219501640	NOLC1|K562	36
chr2	219501079	219502079	LINC00680|u87|ENSG00000144591|upEE	chr2	219501520	219501567	GRWD1|HepG2	47
chr2	219501079	219502079	LINC00680|u87|ENSG00000144591|upEE	chr2	219501607	219501635	TAF15|HepG2	28
chr2	219501079	219502079	LINC00680|u87|ENSG00000144591|upEE	chr2	219501897	219501934	PRPF8|K562	37
chr2	219501079	219502079	LINC00680|u87|ENSG00000144591|upEE	chr2	219501746	219501798	GPKOW|K562	52
chr2	219501079	219502079	LINC00680|u87|ENSG00000144591|upEE	chr2	219501842	219501905	U2AF1|HepG2	63
chr2	219501079	219502079	LINC00680|u87|ENSG00000144591|upEE	chr2	219501975	219502038	YBX3|K562	63
chr2	219501079	219502079	LINC00680|u87|ENSG00000144591|upEE	chr2	219501484	219501506	BUD13|K562	22
chr2	219501079	219502079	LINC00680|u87|ENSG00000144591|upEE	chr2	219501607	219501648	AGGF1|HepG2	41
chr2	219501079	219502079	LINC00680|u87|ENSG00000144591|upEE	chr2	219501600	219501650	XRN2|K562	50
chr2	219501079	219502079	LINC00680|u87|ENSG00000144591|upEE	chr2	219501932	219501964	SRSF7|K562	32
chr2	219501079	219502079	LINC00680|u87|ENSG00000144591|upEE	chr2	219501888	219501912	PPIL4|K562	24
chr2	219501079	219502079	LINC00680|u87|ENSG00000144591|upEE	chr2	219501599	219501678	HNRNPM|K562	79
chr2	219501079	219502079	LINC00680|u87|ENSG00000144591|upEE	chr2	219501902	219501943	DDX55|HepG2	41
chr2	219501079	219502079	LINC00680|u87|ENSG00000144591|upEE	chr2	219501530	219501568	NCBP2|HepG2	38
chr2	219501079	219502079	LINC00680|u87|ENSG00000144591|upEE	chr2	219501909	219501923	U2AF2|HepG2	14
chr2	219501079	219502079	LINC00680|u87|ENSG00000144591|upEE	chr2	219501614	219501645	AUH|HepG2	31
chr2	219501079	219502079	LINC00680|u87|ENSG00000144591|upEE	chr2	219501606	219501637	BUD13|HepG2	31
chr2	219501079	219502079	LINC00680|u87|ENSG00000144591|upEE	chr2	219501740	219501811	BUD13|K562	71
chr2	219501079	219502079	LINC00680|u87|ENSG00000144591|upEE	chr2	219501621	219501633	PPIG|HepG2	12
chr2	219501079	219502079	LINC00680|u87|ENSG00000144591|upEE	chr2	219501620	219501628	GTF2F1|HepG2	8
chr2	219501079	219502079	LINC00680|u87|ENSG00000144591|upEE	chr2	219501843	219501861	METAP2|K562	18
chr2	219501079	219502079	LINC00680|u87|ENSG00000144591|upEE	chr2	219502011	219502038	DDX55|K562	27
chr2	219501079	219502079	LINC00680|u87|ENSG00000144591|upEE	chr2	219501884	219501909	FMR1|K562	25
chr2	219501079	219502079	LINC00680|u87|ENSG00000144591|upEE	chr2	219501882	219501917	MTPAP|K562	35
chr2	219501079	219502079	LINC00680|u87|ENSG00000144591|upEE	chr2	219501173	219501197	TAF15|HepG2	24
chr2	219501079	219502079	LINC00680|u87|ENSG00000144591|upEE	chr2	219501613	219501650	ZNF622|K562	37
chr2	219501079	219502079	LINC00680|u87|ENSG00000144591|upEE	chr2	219501481	219501513	DDX42|K562	32
chr2	219501079	219502079	LINC00680|u87|ENSG00000144591|upEE	chr2	219501917	219501989	RPS3|K562	72
chr2	219501079	219502079	LINC00680|u87|ENSG00000144591|upEE	chr2	219501598	219501642	SMNDC1|K562	44
chr2	219501079	219502079	LINC00680|u87|ENSG00000144591|upEE	chr2	219501138	219501148	AARS|K562	10
chr2	219501079	219502079	LINC00680|u87|ENSG00000144591|upEE	chr2	219501744	219501792	HNRNPA1|K562	48
chr2	219501079	219502079	LINC00680|u87|ENSG00000144591|upEE	chr2	219501984	219502019	TRA2A|K562	35
chr2	219501079	219502079	LINC00680|u87|ENSG00000144591|upEE	chr2	219501609	219501674	ILF3|K562	65
chr2	219501079	219502079	LINC00680|u87|ENSG00000144591|upEE	chr2	219501470	219501516	EFTUD2|K562	46
chr2	219501079	219502079	LINC00680|u87|ENSG00000144591|upEE	chr2	219501603	219501646	IGF2BP3|HepG2	43
chr2	219501079	219502079	LINC00680|u87|ENSG00000144591|upEE	chr2	219501354	219501379	RBM5|HepG2	25
chr2	219501079	219502079	LINC00680|u87|ENSG00000144591|upEE	chr2	219501502	219501553	DHX30|HepG2	51
chr2	219501079	219502079	LINC00680|u87|ENSG00000144591|upEE	chr2	219501990	219502030	FXR2|K562	40
chr2	219501079	219502079	LINC00680|u87|ENSG00000144591|upEE	chr2	219501610	219501646	CSTF2T|K562	36
chr2	219501079	219502079	LINC00680|u87|ENSG00000144591|upEE	chr2	219501639	219501673	NCBP2|HepG2	34
chr2	219501079	219502079	LINC00680|u87|ENSG00000144591|upEE	chr2	219501478	219501501	SRSF1|HepG2	23
chr2	219501079	219502079	LINC00680|u87|ENSG00000144591|upEE	chr2	219501606	219501633	XRN2|HepG2	27
chr2	219501079	219502079	LINC00680|u87|ENSG00000144591|upEE	chr2	219501869	219501901	DDX24|K562	32
chr2	219501079	219502079	LINC00680|u87|ENSG00000144591|upEE	chr2	219501553	219501559	XRN2|K562	6
chr2	219501079	219502079	LINC00680|u87|ENSG00000144591|upEE	chr2	219501597	219501636	RBM22|HepG2	39
chr2	219501079	219502079	LINC00680|u87|ENSG00000144591|upEE	chr2	219502012	219502038	DDX6|K562	26
chr2	219501079	219502079	LINC00680|u87|ENSG00000144591|upEE	chr2	219501788	219501857	SF3B4|HepG2	69
chr2	219501079	219502079	LINC00680|u87|ENSG00000144591|upEE	chr2	219501798	219501845	SF3A3|HepG2	47
chr2	219501079	219502079	LINC00680|u87|ENSG00000144591|upEE	chr2	219501601	219501641	U2AF2|K562	40
chr2	219501079	219502079	LINC00680|u87|ENSG00000144591|upEE	chr2	219501823	219501866	PRPF8|HepG2	43
chr2	219501079	219502079	LINC00680|u87|ENSG00000144591|upEE	chr2	219501753	219501792	RBM15|K562	39
chr2	219501079	219502079	LINC00680|u87|ENSG00000144591|upEE	chr2	219501754	219501787	AUH|K562	33
chr2	219501079	219502079	LINC00680|u87|ENSG00000144591|upEE	chr2	219501742	219501796	GPKOW|K562	54
chr2	219501079	219502079	LINC00680|u87|ENSG00000144591|upEE	chr2	219501825	219501891	CSTF2|HepG2	66
chr2	219501079	219502079	LINC00680|u87|ENSG00000144591|upEE	chr2	219501822	219501854	PPIG|HepG2	32
chr2	219501079	219502079	LINC00680|u87|ENSG00000144591|upEE	chr2	219501908	219501931	LARP4|HepG2	23
chr2	219501079	219502079	LINC00680|u87|ENSG00000144591|upEE	chr2	219501171	219501189	EFTUD2|K562	18
chr2	219501079	219502079	LINC00680|u87|ENSG00000144591|upEE	chr2	219501934	219501940	RBM15|HepG2	6
chr2	219501079	219502079	LINC00680|u87|ENSG00000144591|upEE	chr2	219501533	219501576	UCHL5|HepG2	43
chr2	219501079	219502079	LINC00680|u87|ENSG00000144591|upEE	chr2	219501163	219501197	AUH|HepG2	34
chr2	219501079	219502079	LINC00680|u87|ENSG00000144591|upEE	chr2	219501738	219501811	RBFOX2|K562	73
chr2	219501079	219502079	LINC00680|u87|ENSG00000144591|upEE	chr2	219501602	219501640	EFTUD2|K562	38
chr2	219501079	219502079	LINC00680|u87|ENSG00000144591|upEE	chr2	219501489	219501522	YBX3|K562	33
chr2	219501079	219502079	LINC00680|u87|ENSG00000144591|upEE	chr2	219501743	219501807	RBM22|HepG2	64
chr2	219501079	219502079	LINC00680|u87|ENSG00000144591|upEE	chr2	219501575	219501646	PRPF8|HepG2	71
chr2	219501079	219502079	LINC00680|u87|ENSG00000144591|upEE	chr2	219501602	219501646	BUD13|K562	44
chr2	219501079	219502079	LINC00680|u87|ENSG00000144591|upEE	chr2	219501825	219501858	TIA1|K562	33
chr2	219501079	219502079	LINC00680|u87|ENSG00000144591|upEE	chr2	219501594	219501634	SUGP2|HepG2	40
chr2	219501079	219502079	LINC00680|u87|ENSG00000144591|upEE	chr2	219501072	219501121	HNRNPA1|K562	42
chr2	219501079	219502079	LINC00680|u87|ENSG00000144591|upEE	chr2	219501761	219501801	PRPF8|K562	40
chr2	219501079	219502079	LINC00680|u87|ENSG00000144591|upEE	chr2	219501582	219501618	AGO2|HEK293S	36
chr2	219501079	219502079	LINC00680|u87|ENSG00000144591|upEE	chr2	219501907	219501931	NKRF|HepG2	24
chr2	219501079	219502079	LINC00680|u87|ENSG00000144591|upEE	chr2	219501854	219501881	EIF3H|HepG2	27
chr2	219501079	219502079	LINC00680|u87|ENSG00000144591|upEE	chr2	219501755	219501819	RBM5|HepG2	64
chr2	219501079	219502079	LINC00680|u87|ENSG00000144591|upEE	chr2	219501360	219501368	XRN2|HepG2	8
chr2	219501079	219502079	LINC00680|u87|ENSG00000144591|upEE	chr2	219501596	219501643	BCCIP|HepG2	47
chr2	219501079	219502079	LINC00680|u87|ENSG00000144591|upEE	chr2	219501965	219502035	GRWD1|HepG2	70
chr2	219501079	219502079	LINC00680|u87|ENSG00000144591|upEE	chr2	219501607	219501655	XRN2|HepG2	48
chr2	219501079	219502079	LINC00680|u87|ENSG00000144591|upEE	chr2	219501607	219501652	SF3A3|HepG2	45
chr2	219501079	219502079	LINC00680|u87|ENSG00000144591|upEE	chr2	219501067	219501134	HNRNPA1|HepG2	55
chr2	219501079	219502079	LINC00680|u87|ENSG00000144591|upEE	chr2	219501755	219501799	CSTF2T|K562	44
chr2	219501079	219502079	LINC00680|u87|ENSG00000144591|upEE	chr2	219501755	219501795	AGGF1|K562	40
chr2	219501079	219502079	LINC00680|u87|ENSG00000144591|upEE	chr2	219501753	219501794	SLTM|K562	41
chr2	219501079	219502079	LINC00680|u87|ENSG00000144591|upEE	chr2	219501127	219501203	SAFB2|K562	76
chr2	219501079	219502079	LINC00680|u87|ENSG00000144591|upEE	chr2	219501850	219501869	DDX3X|HepG2	19
chr2	219501079	219502079	LINC00680|u87|ENSG00000144591|upEE	chr2	219501731	219501769	SUGP2|HepG2	38
chr2	219501079	219502079	LINC00680|u87|ENSG00000144591|upEE	chr2	219501746	219501800	AKAP8L|K562	54
chr2	219501079	219502079	LINC00680|u87|ENSG00000144591|upEE	chr2	219501440	219501497	SF3A3|HepG2	57
chr2	219501079	219502079	LINC00680|u87|ENSG00000144591|upEE	chr2	219501737	219501793	TIA1|K562	56
chr2	219501079	219502079	LINC00680|u87|ENSG00000144591|upEE	chr2	219501749	219501850	AKAP8L|K562	101
chr2	219501079	219502079	LINC00680|u87|ENSG00000144591|upEE	chr2	219501516	219501562	PPIG|HepG2	46
chr2	219501079	219502079	LINC00680|u87|ENSG00000144591|upEE	chr2	219501752	219501803	PRPF8|HepG2	51
chr2	219501079	219502079	LINC00680|u87|ENSG00000144591|upEE	chr2	219501513	219501556	SRSF7|HepG2	43
chr2	219501079	219502079	LINC00680|u87|ENSG00000144591|upEE	chr2	219501772	219501803	MTPAP|K562	31
chr2	219501079	219502079	LINC00680|u87|ENSG00000144591|upEE	chr2	219501545	219501554	RPS3|K562	9
chr2	219501079	219502079	LINC00680|u87|ENSG00000144591|upEE	chr2	219501750	219501858	PRPF8|K562	108
chr2	219501079	219502079	LINC00680|u87|ENSG00000144591|upEE	chr2	219501545	219501651	DDX24|K562	106
chr2	219501079	219502079	LINC00680|u87|ENSG00000144591|upEE	chr2	219501758	219501796	ZRANB2|K562	38
chr2	219501079	219502079	LINC00680|u87|ENSG00000144591|upEE	chr2	219501760	219501796	PPIL4|K562	36
chr2	219501079	219502079	LINC00680|u87|ENSG00000144591|upEE	chr2	219501924	219501941	SRSF1|HepG2	17
chr2	219501079	219502079	LINC00680|u87|ENSG00000144591|upEE	chr2	219501728	219501773	TIA1|HepG2	45
chr2	219501079	219502079	LINC00680|u87|ENSG00000144591|upEE	chr2	219501742	219501827	EFTUD2|HepG2	85
chr2	219501079	219502079	LINC00680|u87|ENSG00000144591|upEE	chr2	219501831	219501859	XRN2|K562	28
chr2	219501079	219502079	LINC00680|u87|ENSG00000144591|upEE	chr2	219501993	219502013	SRSF1|HepG2	20
chr2	219501079	219502079	LINC00680|u87|ENSG00000144591|upEE	chr2	219501905	219501943	TIA1|K562	38
chr2	219501079	219502079	LINC00680|u87|ENSG00000144591|upEE	chr2	219501469	219501499	PPIG|HepG2	30
chr2	219501079	219502079	LINC00680|u87|ENSG00000144591|upEE	chr2	219501763	219501787	UCHL5|HepG2	24
chr2	219501079	219502079	LINC00680|u87|ENSG00000144591|upEE	chr2	219501836	219501869	FTO|K562	33
chr2	219501079	219502079	LINC00680|u87|ENSG00000144591|upEE	chr2	219501108	219501189	HNRNPM|K562	81
chr2	219501079	219502079	LINC00680|u87|ENSG00000144591|upEE	chr2	219501759	219501800	SRSF1|HepG2	41
chr2	219501079	219502079	LINC00680|u87|ENSG00000144591|upEE	chr2	219501741	219501786	TIA1|HepG2	45
chr2	219501079	219502079	LINC00680|u87|ENSG00000144591|upEE	chr2	219501475	219501482	RPS3|K562	7
chr2	219501079	219502079	LINC00680|u87|ENSG00000144591|upEE	chr2	219501907	219501950	U2AF1|K562	43
chr2	219501079	219502079	LINC00680|u87|ENSG00000144591|upEE	chr2	219501838	219501864	RBM5|HepG2	26
chr2	219501079	219502079	LINC00680|u87|ENSG00000144591|upEE	chr2	219501859	219501914	U2AF2|HepG2	55
chr2	219501079	219502079	LINC00680|u87|ENSG00000144591|upEE	chr2	219501605	219501635	FAM120A|K562	30
chr2	219501079	219502079	LINC00680|u87|ENSG00000144591|upEE	chr2	219502029	219502038	ZNF622|K562	9
chr2	219501079	219502079	LINC00680|u87|ENSG00000144591|upEE	chr2	219501597	219501706	CPSF6|K562	109
chr2	219501079	219502079	LINC00680|u87|ENSG00000144591|upEE	chr2	219501624	219501685	HNRNPM|HepG2	61
chr2	219501079	219502079	LINC00680|u87|ENSG00000144591|upEE	chr2	219501606	219501640	SRSF9|HepG2	34
chr2	219501079	219502079	LINC00680|u87|ENSG00000144591|upEE	chr2	219501830	219501861	EFTUD2|HepG2	31
chr2	219501079	219502079	LINC00680|u87|ENSG00000144591|upEE	chr2	219501599	219501644	FAM120A|HepG2	45
chr2	219501079	219502079	LINC00680|u87|ENSG00000144591|upEE	chr2	219501737	219501809	FAM120A|HepG2	72
chr2	219501079	219502079	LINC00680|u87|ENSG00000144591|upEE	chr2	219501736	219501802	HNRNPM|K562	66
chr2	219501079	219502079	LINC00680|u87|ENSG00000144591|upEE	chr2	219501521	219501580	DDX3X|HepG2	59
chr2	219501079	219502079	LINC00680|u87|ENSG00000144591|upEE	chr2	219501351	219501374	KHSRP|K562	23
chr2	219501079	219502079	LINC00680|u87|ENSG00000144591|upEE	chr2	219501883	219501912	ILF3|HepG2	29
chr2	219501079	219502079	LINC00680|u87|ENSG00000144591|upEE	chr2	219501610	219501632	TROVE2|HepG2	22
chr2	219501079	219502079	LINC00680|u87|ENSG00000144591|upEE	chr2	219501850	219501874	SND1|K562	24
chr2	219501079	219502079	LINC00680|u87|ENSG00000144591|upEE	chr2	219501601	219501650	TIA1|K562	49
chr2	219501079	219502079	LINC00680|u87|ENSG00000144591|upEE	chr2	219501828	219501898	U2AF2|K562	70
chr2	219501079	219502079	LINC00680|u87|ENSG00000144591|upEE	chr2	219501477	219501499	UCHL5|HepG2	22
chr2	219501079	219502079	LINC00680|u87|ENSG00000144591|upEE	chr2	219501743	219501778	EFTUD2|K562	35
chr2	219501079	219502079	LINC00680|u87|ENSG00000144591|upEE	chr2	219501892	219501948	XRCC6|K562	56
chr2	219501079	219502079	LINC00680|u87|ENSG00000144591|upEE	chr2	219501475	219501501	YBX3|K562	26
chr2	219501079	219502079	LINC00680|u87|ENSG00000144591|upEE	chr2	219501809	219501873	AGGF1|HepG2	64
chr2	219501079	219502079	LINC00680|u87|ENSG00000144591|upEE	chr2	219501564	219501574	UPF1|K562	10
chr2	219501079	219502079	LINC00680|u87|ENSG00000144591|upEE	chr2	219501463	219501508	BUD13|K562	45
chr2	219501079	219502079	LINC00680|u87|ENSG00000144591|upEE	chr2	219501770	219501785	IGF2BP2|K562	15
chr2	219501079	219502079	LINC00680|u87|ENSG00000144591|upEE	chr2	219501828	219501875	RBM15|K562	47
chr2	219501079	219502079	LINC00680|u87|ENSG00000144591|upEE	chr2	219501541	219501578	FKBP4|HepG2	37
chr2	219501079	219502079	LINC00680|u87|ENSG00000144591|upEE	chr2	219502017	219502037	FXR1|K562	20
chr2	219501079	219502079	LINC00680|u87|ENSG00000144591|upEE	chr2	219501761	219501794	U2AF2|HepG2	33
chr2	219501079	219502079	LINC00680|u87|ENSG00000144591|upEE	chr2	219501608	219501651	FKBP4|HepG2	43
chr2	219501079	219502079	LINC00680|u87|ENSG00000144591|upEE	chr2	219501603	219501648	SF3B4|HepG2	45
chr2	219501079	219502079	LINC00680|u87|ENSG00000144591|upEE	chr2	219501933	219501938	SND1|HepG2	5
chr2	219501079	219502079	LINC00680|u87|ENSG00000144591|upEE	chr2	219501816	219501861	TROVE2|HepG2	45
chr2	219501079	219502079	LINC00680|u87|ENSG00000144591|upEE	chr2	219501616	219501661	SLTM|K562	45
chr2	219501079	219502079	LINC00680|u87|ENSG00000144591|upEE	chr2	219501605	219501628	HNRNPL|K562	23
chr2	219501079	219502079	LINC00680|u87|ENSG00000144591|upEE	chr2	219501761	219501798	SRSF1|K562	37
chr2	219501079	219502079	LINC00680|u87|ENSG00000144591|upEE	chr2	219501753	219501834	DDX42|K562	81
chr2	219501079	219502079	LINC00680|u87|ENSG00000144591|upEE	chr2	219501475	219501497	XPO5|HepG2	22
chr2	219501079	219502079	LINC00680|u87|ENSG00000144591|upEE	chr2	219501466	219501502	U2AF1|K562	36
chr2	219501079	219502079	LINC00680|u87|ENSG00000144591|upEE	chr2	219501980	219502024	FTO|K562	44
chr2	219501079	219502079	LINC00680|u87|ENSG00000144591|upEE	chr2	219501477	219501523	XRN2|K562	46
chr2	219501079	219502079	LINC00680|u87|ENSG00000144591|upEE	chr2	219501511	219501571	GRWD1|HepG2	60
chr2	219501079	219502079	LINC00680|u87|ENSG00000144591|upEE	chr2	219501830	219501869	BUD13|HepG2	39
chr2	219501079	219502079	LINC00680|u87|ENSG00000144591|upEE	chr2	219501527	219501553	SUB1|HepG2	26
chr2	219501079	219502079	LINC00680|u87|ENSG00000144591|upEE	chr2	219501863	219501877	RPS3|K562	14
chr2	219501079	219502079	LINC00680|u87|ENSG00000144591|upEE	chr2	219501538	219501563	IGF2BP2|K562	25
chr2	219501079	219502079	LINC00680|u87|ENSG00000144591|upEE	chr2	219501475	219501482	ILF3|HepG2	7
chr2	219501079	219502079	LINC00680|u87|ENSG00000144591|upEE	chr2	219501587	219501643	GEMIN5|K562	56
chr2	219501079	219502079	LINC00680|u87|ENSG00000144591|upEE	chr2	219501757	219501864	SF3B4|HepG2	107
chr2	219501079	219502079	LINC00680|u87|ENSG00000144591|upEE	chr2	219501606	219501654	RPS5|K562	48
chr2	219501079	219502079	LINC00680|u87|ENSG00000144591|upEE	chr2	219501475	219501502	SRSF9|HepG2	27
chr2	219501079	219502079	LINC00680|u87|ENSG00000144591|upEE	chr2	219501547	219501580	RPS3|HepG2	33
chr2	219501079	219502079	LINC00680|u87|ENSG00000144591|upEE	chr2	219501741	219501806	UCHL5|K562	65
chr2	219501079	219502079	LINC00680|u87|ENSG00000144591|upEE	chr2	219501463	219501487	SUPV3L1|HepG2	24
chr2	219501079	219502079	LINC00680|u87|ENSG00000144591|upEE	chr2	219501786	219501812	CDC40|HepG2	26
chr2	219501079	219502079	LINC00680|u87|ENSG00000144591|upEE	chr2	219501681	219501690	UCHL5|K562	9
chr2	219501079	219502079	LINC00680|u87|ENSG00000144591|upEE	chr2	219501742	219501779	HNRNPUL1|K562	37
chr2	219501079	219502079	LINC00680|u87|ENSG00000144591|upEE	chr2	219501469	219501519	SRSF1|K562	50
chr2	219501079	219502079	LINC00680|u87|ENSG00000144591|upEE	chr2	219501593	219501642	TIA1|HepG2	49
chr2	219501079	219502079	LINC00680|u87|ENSG00000144591|upEE	chr2	219501960	219501990	UCHL5|HepG2	30
chr2	219501079	219502079	LINC00680|u87|ENSG00000144591|upEE	chr2	219501095	219501143	PPIL4|K562	48
chr2	219501079	219502079	LINC00680|u87|ENSG00000144591|upEE	chr2	219501612	219501635	RPS3|K562	23
chr2	219501079	219502079	LINC00680|u87|ENSG00000144591|upEE	chr2	219501766	219501808	CSTF2T|K562	42
chr2	219501079	219502079	LINC00680|u87|ENSG00000144591|upEE	chr2	219501602	219501663	TIA1|K562	61
chr2	219501079	219502079	LINC00680|u87|ENSG00000144591|upEE	chr2	219501668	219501697	DDX3X|K562	29
chr2	219501079	219502079	LINC00680|u87|ENSG00000144591|upEE	chr2	219501602	219501632	HNRNPM|K562	30
chr2	219501079	219502079	LINC00680|u87|ENSG00000144591|upEE	chr2	219501753	219501799	FTO|K562	46
chr2	219501079	219502079	LINC00680|u87|ENSG00000144591|upEE	chr2	219501826	219501877	RBFOX2|HepG2	51
chr2	219501079	219502079	LINC00680|u87|ENSG00000144591|upEE	chr2	219501750	219501792	RBFOX2|HepG2	42
chr2	219501079	219502079	LINC00680|u87|ENSG00000144591|upEE	chr2	219501475	219501480	DDX55|HepG2	5
chr2	219501079	219502079	LINC00680|u87|ENSG00000144591|upEE	chr2	219501079	219501126	HNRNPC|HepG2	47
chr2	219501079	219502079	LINC00680|u87|ENSG00000144591|upEE	chr2	219501828	219501885	BUD13|K562	57
chr2	219501079	219502079	LINC00680|u87|ENSG00000144591|upEE	chr2	219501605	219501647	RBFOX2|HepG2	42
chr2	219501079	219502079	LINC00680|u87|ENSG00000144591|upEE	chr2	219501614	219501644	EFTUD2|K562	30
chr2	219501079	219502079	LINC00680|u87|ENSG00000144591|upEE	chr2	219501589	219501632	RBM15|K562	43
chr2	219501079	219502079	LINC00680|u87|ENSG00000144591|upEE	chr2	219501465	219501494	EIF3D|HepG2	29
chr2	219501079	219502079	LINC00680|u87|ENSG00000144591|upEE	chr2	219501475	219501502	NOL12|HepG2	27
chr2	219501079	219502079	LINC00680|u87|ENSG00000144591|upEE	chr2	219501471	219501492	FMR1|K562	21
chr2	219501079	219502079	LINC00680|u87|ENSG00000144591|upEE	chr2	219501738	219501787	AGGF1|K562	49
chr2	219501079	219502079	LINC00680|u87|ENSG00000144591|upEE	chr2	219501904	219501951	SRSF1|HepG2	47
chr2	219501079	219502079	LINC00680|u87|ENSG00000144591|upEE	chr2	219501476	219501501	U2AF1|HepG2	25
chr2	219501079	219502079	LINC00680|u87|ENSG00000144591|upEE	chr2	219501800	219501830	LSM11|K562	30
chr2	219501079	219502079	LINC00680|u87|ENSG00000144591|upEE	chr2	219501596	219501642	TIA1|HepG2	46
chr2	219501079	219502079	LINC00680|u87|ENSG00000144591|upEE	chr2	219501614	219501625	FXR1|K562	11
chr2	219501079	219502079	LINC00680|u87|ENSG00000144591|upEE	chr2	219501763	219501773	PRPF8|HepG2	10
chr2	219501079	219502079	LINC00680|u87|ENSG00000144591|upEE	chr2	219501800	219501858	SF3B4|K562	58
chr2	219501079	219502079	LINC00680|u87|ENSG00000144591|upEE	chr2	219501850	219501947	U2AF2|K562	97
chr2	219501079	219502079	LINC00680|u87|ENSG00000144591|upEE	chr2	219501748	219501775	FXR1|K562	27
chr2	219501079	219502079	LINC00680|u87|ENSG00000144591|upEE	chr2	219501475	219501483	TRA2A|K562	8
chr2	219501079	219502079	LINC00680|u87|ENSG00000144591|upEE	chr2	219501642	219501667	EFTUD2|HepG2	25
chr2	219501079	219502079	LINC00680|u87|ENSG00000144591|upEE	chr2	219501457	219501504	GPKOW|K562	47
chr2	219501079	219502079	LINC00680|u87|ENSG00000144591|upEE	chr2	219501158	219501193	HNRNPU|K562	35
chr2	219501079	219502079	LINC00680|u87|ENSG00000144591|upEE	chr2	219501786	219501805	SMNDC1|K562	19
chr2	219501079	219502079	LINC00680|u87|ENSG00000144591|upEE	chr2	219501464	219501481	CDC40|HepG2	17
chr2	219501079	219502079	LINC00680|u87|ENSG00000144591|upEE	chr2	219501872	219501903	ZRANB2|K562	31
chr2	219501079	219502079	LINC00680|u87|ENSG00000144591|upEE	chr2	219501771	219501802	FAM120A|HepG2	31
chr2	219501079	219502079	LINC00680|u87|ENSG00000144591|upEE	chr2	219501601	219501636	HLTF|K562	35
chr2	219501079	219502079	LINC00680|u87|ENSG00000144591|upEE	chr2	219501952	219501968	NOLC1|K562	16
chr2	219501079	219502079	LINC00680|u87|ENSG00000144591|upEE	chr2	219501766	219501805	U2AF1|HepG2	39
chr2	219501079	219502079	LINC00680|u87|ENSG00000144591|upEE	chr2	219501898	219501943	U2AF2|K562	45
chr2	219501079	219502079	LINC00680|u87|ENSG00000144591|upEE	chr2	219501889	219501901	NOLC1|K562	12
chr2	219501079	219502079	LINC00680|u87|ENSG00000144591|upEE	chr2	219501598	219501651	BCCIP|HepG2	53
chr2	219501079	219502079	LINC00680|u87|ENSG00000144591|upEE	chr2	219501475	219501494	SRSF9|HepG2	19
chr2	219501079	219502079	LINC00680|u87|ENSG00000144591|upEE	chr2	219501646	219501680	TROVE2|HepG2	34
chr2	219501079	219502079	LINC00680|u87|ENSG00000144591|upEE	chr2	219501742	219501767	TARDBP|K562	25
chr2	219501079	219502079	LINC00680|u87|ENSG00000144591|upEE	chr2	219501595	219501648	RBFOX2|HepG2	53
chr2	219501079	219502079	LINC00680|u87|ENSG00000144591|upEE	chr2	219501472	219501491	PPIG|HepG2	19
chr2	219501079	219502079	LINC00680|u87|ENSG00000144591|upEE	chr2	219501763	219501795	ILF3|K562	32
chr2	219501079	219502079	LINC00680|u87|ENSG00000144591|upEE	chr2	219501747	219501775	PPIL4|K562	28
chr2	219501079	219502079	LINC00680|u87|ENSG00000144591|upEE	chr2	219501759	219501856	SF3B4|K562	97
chr2	219501079	219502079	LINC00680|u87|ENSG00000144591|upEE	chr2	219501536	219501563	HLTF|K562	27
chr2	219501079	219502079	LINC00680|u87|ENSG00000144591|upEE	chr2	219501739	219501803	U2AF2|K562	64
chr2	219501079	219502079	LINC00680|u87|ENSG00000144591|upEE	chr2	219501484	219501509	DDX55|K562	25
chr2	219501079	219502079	LINC00680|u87|ENSG00000144591|upEE	chr2	219501904	219501944	DDX3X|HepG2	40
chr2	219501079	219502079	LINC00680|u87|ENSG00000144591|upEE	chr2	219501943	219502000	GRWD1|HepG2	57
chr2	219501079	219502079	LINC00680|u87|ENSG00000144591|upEE	chr2	219501597	219501650	PRPF8|K562	53
chr2	219501079	219502079	LINC00680|u87|ENSG00000144591|upEE	chr2	219501751	219501841	EFTUD2|K562	90
chr2	219501079	219502079	LINC00680|u87|ENSG00000144591|upEE	chr2	219501890	219501947	LIN28B|K562	57
chr2	219501079	219502079	LINC00680|u87|ENSG00000144591|upEE	chr2	219501748	219501785	HNRNPC|HepG2	37
chr2	219501079	219502079	LINC00680|u87|ENSG00000144591|upEE	chr2	219501611	219501641	SMNDC1|HepG2	30
chr2	219501079	219502079	LINC00680|u87|ENSG00000144591|upEE	chr2	219501769	219501825	XRCC6|K562	56
chr2	219501079	219502079	LINC00680|u87|ENSG00000144591|upEE	chr2	219501613	219501647	U2AF1|K562	34
chr2	219501079	219502079	LINC00680|u87|ENSG00000144591|upEE	chr2	219501472	219501506	IGF2BP1|HepG2	34
chr2	219501079	219502079	LINC00680|u87|ENSG00000144591|upEE	chr2	219501907	219501957	PRPF8|K562	50
chr2	219501079	219502079	LINC00680|u87|ENSG00000144591|upEE	chr2	219501076	219501119	HNRNPA1|K562	40
chr2	219501079	219502079	LINC00680|u87|ENSG00000144591|upEE	chr2	219501088	219501181	HNRNPU|HepG2	93
chr2	219501079	219502079	LINC00680|u87|ENSG00000144591|upEE	chr2	219501763	219501911	UCHL5|K562	148
chr2	219501079	219502079	LINC00680|u87|ENSG00000144591|upEE	chr2	219501738	219501766	NONO|K562	28
chr2	219501079	219502079	LINC00680|u87|ENSG00000144591|upEE	chr2	219501852	219501892	TRA2A|K562	40
chr2	219501079	219502079	LINC00680|u87|ENSG00000144591|upEE	chr2	219501472	219501486	EFTUD2|HepG2	14
chr2	219501079	219502079	LINC00680|u87|ENSG00000144591|upEE	chr2	219501138	219501169	NCBP2|K562	31
chr2	219501079	219502079	LINC00680|u87|ENSG00000144591|upEE	chr2	219501606	219501648	SF3B4|HepG2	42
chr2	219501079	219502079	LINC00680|u87|ENSG00000144591|upEE	chr2	219502026	219502033	MTPAP|K562	7
chr2	219501079	219502079	LINC00680|u87|ENSG00000144591|upEE	chr2	219501605	219501643	U2AF1|HepG2	38
chr2	219501079	219502079	LINC00680|u87|ENSG00000144591|upEE	chr2	219501529	219501560	IGF2BP1|HepG2	31
chr2	219501079	219502079	LINC00680|u87|ENSG00000144591|upEE	chr2	219501532	219501570	PPIG|HepG2	38
chr2	219501079	219502079	LINC00680|u87|ENSG00000144591|upEE	chr2	219501541	219501576	IGF2BP1|HepG2	35
chr2	219501079	219502079	LINC00680|u87|ENSG00000144591|upEE	chr2	219501600	219501643	IGF2BP2|K562	43
chr2	219501079	219502079	LINC00680|u87|ENSG00000144591|upEE	chr2	219501744	219501774	DDX6|K562	30
chr2	219501079	219502079	LINC00680|u87|ENSG00000144591|upEE	chr2	219501738	219501818	BUD13|K562	80
chr2	219501079	219502079	LINC00680|u87|ENSG00000144591|upEE	chr2	219501475	219501485	DHX30|HepG2	10
chr2	219501079	219502079	LINC00680|u87|ENSG00000144591|upEE	chr2	219501613	219501650	DGCR8|HepG2	37
chr2	219501079	219502079	LINC00680|u87|ENSG00000144591|upEE	chr2	219501909	219501935	EFTUD2|K562	26
chr2	219501079	219502079	LINC00680|u87|ENSG00000144591|upEE	chr2	219501996	219502033	CDC40|HepG2	37
chr2	219501079	219502079	LINC00680|u87|ENSG00000144591|upEE	chr2	219501916	219501931	XRN2|HepG2	15
chr2	219501079	219502079	LINC00680|u87|ENSG00000144591|upEE	chr2	219501736	219501815	RBFOX2|K562	79
chr2	219501079	219502079	LINC00680|u87|ENSG00000144591|upEE	chr2	219501780	219501834	EWSR1|K562	54
chr2	219501079	219502079	LINC00680|u87|ENSG00000144591|upEE	chr2	219501607	219501645	LARP7|K562	38
chr2	219501079	219502079	LINC00680|u87|ENSG00000144591|upEE	chr2	219501843	219501900	ZNF622|K562	57
chr2	219501079	219502079	LINC00680|u87|ENSG00000144591|upEE	chr2	219501900	219501935	SND1|HepG2	35
chr2	219501079	219502079	LINC00680|u87|ENSG00000144591|upEE	chr2	219501900	219501951	YBX3|K562	51
chr2	219501079	219502079	LINC00680|u87|ENSG00000144591|upEE	chr2	219501144	219501193	HNRNPM|HepG2	49
chr2	219501079	219502079	LINC00680|u87|ENSG00000144591|upEE	chr2	219501472	219501499	XRN2|K562	27
chr2	219501079	219502079	LINC00680|u87|ENSG00000144591|upEE	chr2	219501755	219501789	LSM11|K562	34
chr2	219501079	219502079	LINC00680|u87|ENSG00000144591|upEE	chr2	219501906	219501944	TIA1|K562	38
chr2	219501079	219502079	LINC00680|u87|ENSG00000144591|upEE	chr2	219501777	219501811	POLR2G|HepG2	34
chr2	219501079	219502079	LINC00680|u87|ENSG00000144591|upEE	chr2	219501462	219501510	U2AF2|HepG2	48
chr2	219501079	219502079	LINC00680|u87|ENSG00000144591|upEE	chr2	219501475	219501491	SND1|K562	16
chr2	219501079	219502079	LINC00680|u87|ENSG00000144591|upEE	chr2	219501450	219501500	FTO|K562	50
chr2	219501079	219502079	LINC00680|u87|ENSG00000144591|upEE	chr2	219501542	219501600	GPKOW|K562	58
chr2	219501079	219502079	LINC00680|u87|ENSG00000144591|upEE	chr2	219501466	219501507	AKAP8L|K562	41
chr2	219501079	219502079	LINC00680|u87|ENSG00000144591|upEE	chr2	219501876	219501900	CSTF2T|HepG2	24
chr2	219501079	219502079	LINC00680|u87|ENSG00000144591|upEE	chr2	219501073	219501142	HNRNPA1|HepG2	63
chr2	219501079	219502079	LINC00680|u87|ENSG00000144591|upEE	chr2	219501923	219501935	SMNDC1|K562	12
chr2	219501079	219502079	LINC00680|u87|ENSG00000144591|upEE	chr2	219501917	219501947	GEMIN5|K562	30
chr2	219501079	219502079	LINC00680|u87|ENSG00000144591|upEE	chr2	219501159	219501189	HNRNPA1|HepG2	30
chr2	219501079	219502079	LINC00680|u87|ENSG00000144591|upEE	chr2	219501918	219501972	SRSF9|HepG2	54
chr2	219501079	219502079	LINC00680|u87|ENSG00000144591|upEE	chr2	219501760	219501796	RBM22|K562	36
chr2	219501079	219502079	LINC00680|u87|ENSG00000144591|upEE	chr2	219501765	219501806	METAP2|K562	41
chr2	219501079	219502079	LINC00680|u87|ENSG00000144591|upEE	chr2	219501814	219501866	PRPF8|K562	52
chr2	219501079	219502079	LINC00680|u87|ENSG00000144591|upEE	chr2	219501611	219501650	SRSF1|K562	39
chr2	219501079	219502079	LINC00680|u87|ENSG00000144591|upEE	chr2	219501463	219501531	U2AF2|HepG2	68
chr2	219501079	219502079	LINC00680|u87|ENSG00000144591|upEE	chr2	219501939	219501965	RBM22|K562	26
chr2	219501079	219502079	LINC00680|u87|ENSG00000144591|upEE	chr2	219501619	219501641	SRSF1|HepG2	22
chr2	219501079	219502079	LINC00680|u87|ENSG00000144591|upEE	chr2	219501768	219501812	U2AF1|K562	44
chr2	219501079	219502079	LINC00680|u87|ENSG00000144591|upEE	chr2	219501823	219501863	PRPF8|HepG2	40
chr2	219501079	219502079	LINC00680|u87|ENSG00000144591|upEE	chr2	219501603	219501658	RBFOX2|K562	55
chr2	219501079	219502079	LINC00680|u87|ENSG00000144591|upEE	chr2	219501475	219501483	IGF2BP2|K562	8
chr2	219501079	219502079	LINC00680|u87|ENSG00000144591|upEE	chr2	219502015	219502038	IGF2BP2|K562	23
chr2	219501079	219502079	LINC00680|u87|ENSG00000144591|upEE	chr2	219501734	219501760	CSTF2|HepG2	26
chr2	219501079	219502079	LINC00680|u87|ENSG00000144591|upEE	chr2	219501602	219501653	DDX24|K562	51
chr2	219501079	219502079	LINC00680|u87|ENSG00000144591|upEE	chr2	219501757	219501799	RBM15|K562	42
chr2	219501079	219502079	LINC00680|u87|ENSG00000144591|upEE	chr2	219501770	219501800	TRA2A|K562	30
chr2	219501079	219502079	LINC00680|u87|ENSG00000144591|upEE	chr2	219501548	219501613	LSM11|HepG2	65
chr2	219501079	219502079	LINC00680|u87|ENSG00000144591|upEE	chr2	219501841	219501899	ILF3|K562	58
chr2	219501079	219502079	LINC00680|u87|ENSG00000144591|upEE	chr2	219501745	219501779	DDX55|HepG2	34
chr2	219501079	219502079	LINC00680|u87|ENSG00000144591|upEE	chr2	219501910	219501945	FXR2|K562	35
chr2	219501079	219502079	LINC00680|u87|ENSG00000144591|upEE	chr2	219501757	219501782	XRN2|K562	25
chr2	219501079	219502079	LINC00680|u87|ENSG00000144591|upEE	chr2	219501475	219501490	UPF1|K562	15
chr2	219501079	219502079	LINC00680|u87|ENSG00000144591|upEE	chr2	219501588	219501651	AKAP8L|K562	63
chr2	219501079	219502079	LINC00680|u87|ENSG00000144591|upEE	chr2	219501464	219501511	U2AF2|K562	47
chr2	219501079	219502079	LINC00680|u87|ENSG00000144591|upEE	chr2	219501524	219501601	MTPAP|K562	77
chr2	219501079	219502079	LINC00680|u87|ENSG00000144591|upEE	chr2	219501597	219501659	GTF2F1|K562	62
chr2	219501079	219502079	LINC00680|u87|ENSG00000144591|upEE	chr2	219501586	219501627	DDX6|HepG2	41
chr2	219501079	219502079	LINC00680|u87|ENSG00000144591|upEE	chr2	219501496	219501553	SRSF7|HepG2	57
chr2	219501079	219502079	LINC00680|u87|ENSG00000144591|upEE	chr2	219501898	219501965	LIN28B|HepG2	67
chr2	219501079	219502079	LINC00680|u87|ENSG00000144591|upEE	chr2	219502030	219502038	FXR1|K562	8
chr2	219501079	219502079	LINC00680|u87|ENSG00000144591|upEE	chr2	219501604	219501647	DGCR8|HepG2	43
chr2	219501079	219502079	LINC00680|u87|ENSG00000144591|upEE	chr2	219501597	219501648	PRPF8|HepG2	51
chr2	219501079	219502079	LINC00680|u87|ENSG00000144591|upEE	chr2	219501879	219501938	AGGF1|K562	59
chr2	219501079	219502079	LINC00680|u87|ENSG00000144591|upEE	chr2	219501961	219502041	YBX3|K562	80
chr2	219501079	219502079	LINC00680|u87|ENSG00000144591|upEE	chr2	219501914	219501935	SRSF1|K562	21
chr2	219501079	219502079	LINC00680|u87|ENSG00000144591|upEE	chr2	219501845	219501943	U2AF1|HepG2	98
chr2	219501079	219502079	LINC00680|u87|ENSG00000144591|upEE	chr2	219501950	219501990	IGF2BP1|K562	40
chr2	219501079	219502079	LINC00680|u87|ENSG00000144591|upEE	chr2	219501744	219501807	SRSF1|K562	63
chr2	219501079	219502079	LINC00680|u87|ENSG00000144591|upEE	chr2	219501600	219501641	DDX42|K562	41
chr2	219501079	219502079	LINC00680|u87|ENSG00000144591|upEE	chr2	219501747	219501800	U2AF1|HepG2	53
chr2	219501079	219502079	LINC00680|u87|ENSG00000144591|upEE	chr2	219501742	219501785	HNRNPM|K562	43
chr2	219501079	219502079	LINC00680|u87|ENSG00000144591|upEE	chr2	219501732	219501806	ZNF622|K562	74
chr2	219501079	219502079	LINC00680|u87|ENSG00000144591|upEE	chr2	219501523	219501579	SRSF1|HepG2	56
chr2	219501079	219502079	LINC00680|u87|ENSG00000144591|upEE	chr2	219501991	219502005	DDX55|K562	14
chr2	219501079	219502079	LINC00680|u87|ENSG00000144591|upEE	chr2	219501759	219501816	TROVE2|K562	57
chr2	219501079	219502079	LINC00680|u87|ENSG00000144591|upEE	chr2	219501509	219501533	YBX3|K562	24
chr2	219501079	219502079	LINC00680|u87|ENSG00000144591|upEE	chr2	219501443	219501465	SF3B4|K562	22
chr2	219501079	219502079	LINC00680|u87|ENSG00000144591|upEE	chr2	219501475	219501489	DDX3X|K562	14
chr2	219501079	219502079	LINC00680|u87|ENSG00000144591|upEE	chr2	219501605	219501642	RBM5|HepG2	37
chr2	219501079	219502079	LINC00680|u87|ENSG00000144591|upEE	chr2	219501107	219501139	TAF15|HepG2	32
chr2	219501079	219502079	LINC00680|u87|ENSG00000144591|upEE	chr2	219501754	219501816	DDX24|K562	62
chr2	219501079	219502079	LINC00680|u87|ENSG00000144591|upEE	chr2	219501607	219501635	SRSF1|HepG2	28
chr2	219501079	219502079	LINC00680|u87|ENSG00000144591|upEE	chr2	219501833	219501894	U2AF1|K562	61
chr2	219501079	219502079	LINC00680|u87|ENSG00000144591|upEE	chr2	219501752	219501803	U2AF1|K562	51
chr2	219501079	219502079	LINC00680|u87|ENSG00000144591|upEE	chr2	219501940	219502021	EIF3D|HepG2	81
chr2	219501079	219502079	LINC00680|u87|ENSG00000144591|upEE	chr2	219501463	219501509	U2AF2|K562	46
chr2	219501079	219502079	LINC00680|u87|ENSG00000144591|upEE	chr2	219501541	219501568	SRSF9|HepG2	27
chr2	219501079	219502079	LINC00680|u87|ENSG00000144591|upEE	chr2	219501872	219501886	RPS5|HepG2	14
chr2	219501079	219502079	LINC00680|u87|ENSG00000144591|upEE	chr2	219501597	219501652	U2AF2|HepG2	55
chr2	219501079	219502079	LINC00680|u87|ENSG00000144591|upEE	chr2	219501748	219501803	TRA2A|K562	55
chr2	219501079	219502079	LINC00680|u87|ENSG00000144591|upEE	chr2	219501477	219501494	NONO|K562	17
chr2	219501079	219502079	LINC00680|u87|ENSG00000144591|upEE	chr2	219501904	219501940	RBM15|K562	36
chr2	219501079	219502079	LINC00680|u87|ENSG00000144591|upEE	chr2	219501898	219501939	EIF4G2|K562	41
chr2	219501079	219502079	LINC00680|u87|ENSG00000144591|upEE	chr2	219501827	219501864	SMNDC1|HepG2	37
chr2	219501079	219502079	LINC00680|u87|ENSG00000144591|upEE	chr2	219501607	219501657	U2AF1|K562	50
chr2	219501079	219502079	LINC00680|u87|ENSG00000144591|upEE	chr2	219501814	219501857	TIA1|K562	43
chr2	219501079	219502079	LINC00680|u87|ENSG00000144591|upEE	chr2	219501459	219501502	U2AF1|K562	43
chr2	219501079	219502079	LINC00680|u87|ENSG00000144591|upEE	chr2	219501818	219501898	BUD13|K562	80
chr2	219501079	219502079	LINC00680|u87|ENSG00000144591|upEE	chr2	219501932	219501968	ZNF622|K562	36
chr2	219501079	219502079	LINC00680|u87|ENSG00000144591|upEE	chr2	219501856	219501884	YBX3|K562	28
chr2	219501079	219502079	LINC00680|u87|ENSG00000144591|upEE	chr2	219501943	219501986	NCBP2|K562	43
chr2	219501079	219502079	LINC00680|u87|ENSG00000144591|upEE	chr2	219501510	219501529	ILF3|K562	19
chr2	219501079	219502079	LINC00680|u87|ENSG00000144591|upEE	chr2	219501748	219501805	RPS5|K562	57
chr2	219501079	219502079	LINC00680|u87|ENSG00000144591|upEE	chr2	219501872	219501944	YBX3|K562	72
chr2	219501079	219502079	LINC00680|u87|ENSG00000144591|upEE	chr2	219501742	219501775	EFTUD2|HepG2	33
chr2	219501079	219502079	LINC00680|u87|ENSG00000144591|upEE	chr2	219501597	219501634	SND1|HepG2	37
chr2	219501079	219502079	LINC00680|u87|ENSG00000144591|upEE	chr2	219501755	219501789	FKBP4|HepG2	34
chr2	219501079	219502079	LINC00680|u87|ENSG00000144591|upEE	chr2	219501818	219501875	AGGF1|HepG2	57
chr2	219501079	219502079	LINC00680|u87|ENSG00000144591|upEE	chr2	219501390	219501414	AGGF1|HepG2	24
chr2	219501079	219502079	LINC00680|u87|ENSG00000144591|upEE	chr2	219501603	219501650	DDX42|K562	47
chr2	219501079	219502079	LINC00680|u87|ENSG00000144591|upEE	chr2	219501896	219501943	RPS3|HepG2	47
chr2	219501079	219502079	LINC00680|u87|ENSG00000144591|upEE	chr2	219501480	219501518	DGCR8|HepG2	38
chr2	219501079	219502079	LINC00680|u87|ENSG00000144591|upEE	chr2	219501751	219501781	SF3B4|K562	30
chr2	219501079	219502079	LINC00680|u87|ENSG00000144591|upEE	chr2	219501129	219501157	HNRNPUL1|K562	28
chr2	219501079	219502079	LINC00680|u87|ENSG00000144591|upEE	chr2	219501823	219501860	PPIG|HepG2	37
chr2	219501079	219502079	LINC00680|u87|ENSG00000144591|upEE	chr2	219501963	219502005	NOLC1|K562	42
chr2	219501079	219502079	LINC00680|u87|ENSG00000144591|upEE	chr2	219501153	219501185	XPO5|HepG2	32
chr2	219501079	219502079	LINC00680|u87|ENSG00000144591|upEE	chr2	219501739	219501770	U2AF2|HepG2	31
chr2	219501079	219502079	LINC00680|u87|ENSG00000144591|upEE	chr2	219501804	219501843	SUB1|HepG2	39
chr2	219501079	219502079	LINC00680|u87|ENSG00000144591|upEE	chr2	219501734	219501814	TIA1|K562	80
chr2	219501079	219502079	LINC00680|u87|ENSG00000144591|upEE	chr2	219501846	219501970	LIN28B|K562	124
chr2	219501079	219502079	LINC00680|u87|ENSG00000144591|upEE	chr2	219501602	219501640	ZRANB2|K562	38
chr2	219501079	219502079	LINC00680|u87|ENSG00000144591|upEE	chr2	219501751	219501775	DDX42|K562	24
chr2	219501079	219502079	LINC00680|u87|ENSG00000144591|upEE	chr2	219501925	219501958	SRSF1|K562	33
chr2	219501079	219502079	LINC00680|u87|ENSG00000144591|upEE	chr2	219502018	219502029	TROVE2|K562	11
chr2	219501079	219502079	LINC00680|u87|ENSG00000144591|upEE	chr2	219501593	219501645	PRPF8|K562	52
chr2	219501079	219502079	LINC00680|u87|ENSG00000144591|upEE	chr2	219501601	219501640	CPSF6|K562	39
chr2	219501079	219502079	LINC00680|u87|ENSG00000144591|upEE	chr2	219501613	219501625	RBM22|HepG2	12
chr2	219501079	219502079	LINC00680|u87|ENSG00000144591|upEE	chr2	219501472	219501477	RBM5|HepG2	5
chr2	219501079	219502079	LINC00680|u87|ENSG00000144591|upEE	chr2	219502062	219502104	SF3B1|K562	17
chr2	219501079	219502079	LINC00680|u87|ENSG00000144591|upEE	chr2	219501612	219501638	U2AF1|HepG2	26
chr2	219501079	219502079	LINC00680|u87|ENSG00000144591|upEE	chr2	219501773	219501802	NCBP2|HepG2	29
chr2	219501079	219502079	LINC00680|u87|ENSG00000144591|upEE	chr2	219501612	219501654	ZNF622|K562	42
chr2	219501079	219502079	LINC00680|u87|ENSG00000144591|upEE	chr2	219501853	219501879	RBM5|HepG2	26
chr2	219501079	219502079	LINC00680|u87|ENSG00000144591|upEE	chr2	219501584	219501614	AKAP8L|K562	30
chr2	219501079	219502079	LINC00680|u87|ENSG00000144591|upEE	chr2	219501843	219501873	EIF3D|HepG2	30
chr2	219501079	219502079	LINC00680|u87|ENSG00000144591|upEE	chr2	219501148	219501179	AARS|K562	31
chr2	219501079	219502079	LINC00680|u87|ENSG00000144591|upEE	chr2	219501985	219502010	DDX3X|K562	25
chr2	219501079	219502079	LINC00680|u87|ENSG00000144591|upEE	chr2	219501738	219501791	NOLC1|K562	53
chr2	219501079	219502079	LINC00680|u87|ENSG00000144591|upEE	chr2	219501907	219501952	EIF4G2|K562	45
chr2	219501079	219502079	LINC00680|u87|ENSG00000144591|upEE	chr2	219501735	219501793	MTPAP|K562	58
chr2	219501079	219502079	LINC00680|u87|ENSG00000144591|upEE	chr2	219501894	219501949	U2AF1|K562	55
chr2	219501079	219502079	LINC00680|u87|ENSG00000144591|upEE	chr2	219501459	219501467	TIA1|HepG2	8
chr2	219501079	219502079	LINC00680|u87|ENSG00000144591|upEE	chr2	219501614	219501654	FASTKD2|K562	40
chr2	219501079	219502079	LINC00680|u87|ENSG00000144591|upEE	chr2	219502069	219502149	EFTUD2|HepG2	10
chr2	219501079	219502079	LINC00680|u87|ENSG00000144591|upEE	chr2	219501758	219501777	HNRNPA1|K562	19
chr2	219501079	219502079	LINC00680|u87|ENSG00000144591|upEE	chr2	219501532	219501579	UCHL5|HepG2	47
chr2	219501079	219502079	LINC00680|u87|ENSG00000144591|upEE	chr2	219501913	219501948	GRWD1|HepG2	35
chr2	219501079	219502079	LINC00680|u87|ENSG00000144591|upEE	chr2	219501934	219501997	UCHL5|K562	63
chr2	219501079	219502079	LINC00680|u87|ENSG00000144591|upEE	chr2	219501605	219501635	TRA2A|K562	30
chr2	219501079	219502079	LINC00680|u87|ENSG00000144591|upEE	chr2	219501750	219501773	EIF3D|HepG2	23
chr2	219501079	219502079	LINC00680|u87|ENSG00000144591|upEE	chr2	219501930	219501978	SUB1|HepG2	48
chr2	219501079	219502079	LINC00680|u87|ENSG00000144591|upEE	chr2	219501475	219501490	FXR1|K562	15
chr2	219501079	219502079	LINC00680|u87|ENSG00000144591|upEE	chr2	219501993	219502023	SRSF1|K562	30
chr2	219501079	219502079	LINC00680|u87|ENSG00000144591|upEE	chr2	219501775	219501806	DGCR8|K562	31
chr2	219501079	219502079	LINC00680|u87|ENSG00000144591|upEE	chr2	219501738	219501788	DROSHA|K562	50
chr2	219501079	219502079	LINC00680|u87|ENSG00000144591|upEE	chr2	219501824	219501857	ZRANB2|K562	33
chr2	219501079	219502079	LINC00680|u87|ENSG00000144591|upEE	chr2	219501605	219501645	XRCC6|HepG2	40
chr2	219501079	219502079	LINC00680|u87|ENSG00000144591|upEE	chr2	219501605	219501679	KHSRP|K562	74
chr2	219501079	219502079	LINC00680|u87|ENSG00000144591|upEE	chr2	219501910	219501936	EIF3D|HepG2	26
chr2	219501079	219502079	LINC00680|u87|ENSG00000144591|upEE	chr2	219501957	219502002	PPIG|HepG2	45
chr2	219501079	219502079	LINC00680|u87|ENSG00000144591|upEE	chr2	219501595	219501646	UCHL5|HepG2	51
chr2	219501079	219502079	LINC00680|u87|ENSG00000144591|upEE	chr2	219501462	219501488	BUD13|HepG2	26
chr2	219501079	219502079	LINC00680|u87|ENSG00000144591|upEE	chr2	219501732	219501803	ZNF622|K562	71
chr2	219501079	219502079	LINC00680|u87|ENSG00000144591|upEE	chr2	219501611	219501623	NOLC1|K562	12
chr2	219501079	219502079	LINC00680|u87|ENSG00000144591|upEE	chr2	219501609	219501630	BUD13|HepG2	21
chr2	219501079	219502079	LINC00680|u87|ENSG00000144591|upEE	chr2	219501586	219501649	XRCC6|K562	63
chr2	219501079	219502079	LINC00680|u87|ENSG00000144591|upEE	chr2	219501602	219501640	EIF3D|HepG2	38
chr2	219501079	219502079	LINC00680|u87|ENSG00000144591|upEE	chr2	219501607	219501637	U2AF2|K562	30
chr2	219501079	219502079	LINC00680|u87|ENSG00000144591|upEE	chr2	219501894	219501971	RBM15|K562	77
chr2	219501079	219502079	LINC00680|u87|ENSG00000144591|upEE	chr2	219501595	219501638	GRSF1|HepG2	43
chr2	219501079	219502079	LINC00680|u87|ENSG00000144591|upEE	chr2	219501475	219501496	DDX3X|HepG2	21
chr2	219501079	219502079	LINC00680|u87|ENSG00000144591|upEE	chr2	219501476	219501487	LSM11|K562	11
chr2	219501079	219502079	LINC00680|u87|ENSG00000144591|upEE	chr2	219501854	219501881	GRSF1|HepG2	27
chr2	219501079	219502079	LINC00680|u87|ENSG00000144591|upEE	chr2	219501755	219501767	HLTF|K562	12
chr2	219501079	219502079	LINC00680|u87|ENSG00000144591|upEE	chr2	219502017	219502038	PUM2|K562	21
chr2	219501079	219502079	LINC00680|u87|ENSG00000144591|upEE	chr2	219501753	219501804	ZRANB2|K562	51
chr2	219501079	219502079	LINC00680|u87|ENSG00000144591|upEE	chr2	219501966	219501989	EIF3D|HepG2	23
chr2	219501079	219502079	LINC00680|u87|ENSG00000144591|upEE	chr2	219501605	219501634	SLTM|HepG2	29
chr2	219501079	219502079	LINC00680|u87|ENSG00000144591|upEE	chr2	219501749	219501809	RBFOX2|HepG2	60
chr2	219501079	219502079	LINC00680|u87|ENSG00000144591|upEE	chr2	219501900	219501946	LSM11|K562	46
chr2	219501079	219502079	LINC00680|u87|ENSG00000144591|upEE	chr2	219501599	219501641	FAM120A|HepG2	42
chr2	219501079	219502079	LINC00680|u87|ENSG00000144591|upEE	chr2	219501475	219501479	NCBP2|HepG2	4
chr2	219501079	219502079	LINC00680|u87|ENSG00000144591|upEE	chr2	219501866	219501947	UCHL5|HepG2	81
chr2	219501079	219502079	LINC00680|u87|ENSG00000144591|upEE	chr2	219501760	219501790	BUD13|HepG2	30
chr2	219501079	219502079	LINC00680|u87|ENSG00000144591|upEE	chr2	219501863	219501879	UPF1|K562	16
chr2	219501079	219502079	LINC00680|u87|ENSG00000144591|upEE	chr2	219501599	219501645	BUD13|K562	46
chr2	219501079	219502079	LINC00680|u87|ENSG00000144591|upEE	chr2	219501598	219501629	HLTF|K562	31
chr2	219501079	219502079	LINC00680|u87|ENSG00000144591|upEE	chr2	219501970	219502038	SND1|K562	68
chr2	219501079	219502079	LINC00680|u87|ENSG00000144591|upEE	chr2	219501736	219501764	SUB1|HepG2	28
chr2	219501079	219502079	LINC00680|u87|ENSG00000144591|upEE	chr2	219501408	219501432	RBM5|HepG2	24
chr2	219501079	219502079	LINC00680|u87|ENSG00000144591|upEE	chr2	219501813	219501864	BUD13|HepG2	51
chr2	219501079	219502079	LINC00680|u87|ENSG00000144591|upEE	chr2	219502026	219502038	NCBP2|K562	12
chr2	219501079	219502079	LINC00680|u87|ENSG00000144591|upEE	chr2	219501363	219501367	FAM120A|K562	4
chr17	43544867	43545867	LINC00680|u87|ENSG00000175832|upEE	chr17	43544818	43544965	HNRNPA1|HepG2	98
chr17	43544867	43545867	LINC00680|u87|ENSG00000175832|upEE	chr17	43544974	43544997	HLTF|K562	23
chr17	43544867	43545867	LINC00680|u87|ENSG00000175832|upEE	chr17	43545692	43545767	IGF2BP1|HepG2	75
chr17	43544867	43545867	LINC00680|u87|ENSG00000175832|upEE	chr17	43544972	43545034	BUD13|K562	62
chr17	43544867	43545867	LINC00680|u87|ENSG00000175832|upEE	chr17	43544861	43544922	HNRNPC|HepG2	55
chr17	43544867	43545867	LINC00680|u87|ENSG00000175832|upEE	chr17	43545279	43545308	DDX6|HepG2	29
chr17	43544867	43545867	LINC00680|u87|ENSG00000175832|upEE	chr17	43545275	43545316	LSM11|HepG2	41
chr17	43544867	43545867	LINC00680|u87|ENSG00000175832|upEE	chr17	43545435	43545451	DDX3X|HepG2	16
chr17	43544867	43545867	LINC00680|u87|ENSG00000175832|upEE	chr17	43545533	43545570	EIF3D|HepG2	37
chr17	43544867	43545867	LINC00680|u87|ENSG00000175832|upEE	chr17	43545507	43545565	IGF2BP1|HepG2	58
chr17	43544867	43545867	LINC00680|u87|ENSG00000175832|upEE	chr17	43544962	43545010	CDC40|HepG2	48
chr17	43544867	43545867	LINC00680|u87|ENSG00000175832|upEE	chr17	43544981	43545006	BUD13|HepG2	25
chr17	43544867	43545867	LINC00680|u87|ENSG00000175832|upEE	chr17	43545233	43545309	UCHL5|HepG2	76
chr17	43544867	43545867	LINC00680|u87|ENSG00000175832|upEE	chr17	43545172	43545183	RBM22|HepG2	11
chr17	43544867	43545867	LINC00680|u87|ENSG00000175832|upEE	chr17	43545748	43545766	DKC1|HepG2	18
chr17	43544867	43545867	LINC00680|u87|ENSG00000175832|upEE	chr17	43544974	43545005	SRSF1|K562	31
chr17	43544867	43545867	LINC00680|u87|ENSG00000175832|upEE	chr17	43545517	43545539	SF3B4|HepG2	22
chr17	43544867	43545867	LINC00680|u87|ENSG00000175832|upEE	chr17	43545557	43545576	DDX3X|K562	19
chr17	43544867	43545867	LINC00680|u87|ENSG00000175832|upEE	chr17	43545297	43545329	RBM15|K562	32
chr17	43544867	43545867	LINC00680|u87|ENSG00000175832|upEE	chr17	43545043	43545108	HNRNPU|HepG2	65
chr17	43544867	43545867	LINC00680|u87|ENSG00000175832|upEE	chr17	43544855	43544941	HNRNPA1|HepG2	74
chr17	43544867	43545867	LINC00680|u87|ENSG00000175832|upEE	chr17	43545010	43545041	TBRG4|HepG2	31
chr17	43544867	43545867	LINC00680|u87|ENSG00000175832|upEE	chr17	43545440	43545469	AGGF1|K562	29
chr17	43544867	43545867	LINC00680|u87|ENSG00000175832|upEE	chr17	43545279	43545305	BUD13|K562	26
chr17	43544867	43545867	LINC00680|u87|ENSG00000175832|upEE	chr17	43545393	43545405	SRSF7|HepG2	12
chr17	43544867	43545867	LINC00680|u87|ENSG00000175832|upEE	chr17	43545522	43545562	RBM5|HepG2	40
chr17	43544867	43545867	LINC00680|u87|ENSG00000175832|upEE	chr17	43544900	43544948	RBM22|K562	48
chr17	43544867	43545867	LINC00680|u87|ENSG00000175832|upEE	chr17	43544914	43544921	GRSF1|HepG2	7
chr17	43544867	43545867	LINC00680|u87|ENSG00000175832|upEE	chr17	43545340	43545363	RBM15|HepG2	23
chr17	43544867	43545867	LINC00680|u87|ENSG00000175832|upEE	chr17	43545055	43545108	PTBP1|HepG2	53
chr17	43544867	43545867	LINC00680|u87|ENSG00000175832|upEE	chr17	43544975	43545019	UCHL5|HepG2	44
chr17	43544867	43545867	LINC00680|u87|ENSG00000175832|upEE	chr17	43545447	43545464	BCCIP|HepG2	17
chr17	43544867	43545867	LINC00680|u87|ENSG00000175832|upEE	chr17	43545042	43545107	EIF3D|HepG2	65
chr17	43544867	43545867	LINC00680|u87|ENSG00000175832|upEE	chr17	43544839	43544941	UCHL5|HepG2	74
chr17	43544867	43545867	LINC00680|u87|ENSG00000175832|upEE	chr17	43545043	43545116	HNRNPC|HepG2	73
chr17	43544867	43545867	LINC00680|u87|ENSG00000175832|upEE	chr17	43545527	43545561	PTBP1|HepG2	34
chr17	43544867	43545867	LINC00680|u87|ENSG00000175832|upEE	chr17	43545051	43545113	DKC1|HepG2	62
chr17	43544867	43545867	LINC00680|u87|ENSG00000175832|upEE	chr17	43545617	43545658	AGGF1|HepG2	41
chr17	43544867	43545867	LINC00680|u87|ENSG00000175832|upEE	chr17	43545456	43545473	RBFOX2|HepG2	17
chr17	43544867	43545867	LINC00680|u87|ENSG00000175832|upEE	chr17	43545229	43545253	UCHL5|HepG2	24
chr17	43544867	43545867	LINC00680|u87|ENSG00000175832|upEE	chr17	43545295	43545331	ILF3|HepG2	36
chr17	43544867	43545867	LINC00680|u87|ENSG00000175832|upEE	chr17	43545748	43545776	EIF3D|HepG2	28
chr17	43544867	43545867	LINC00680|u87|ENSG00000175832|upEE	chr17	43545655	43545668	DDX3X|HepG2	13
chr17	43544867	43545867	LINC00680|u87|ENSG00000175832|upEE	chr17	43545305	43545322	BCCIP|HepG2	17
chr17	43544867	43545867	LINC00680|u87|ENSG00000175832|upEE	chr17	43545292	43545322	TIA1|HepG2	30
chr17	43544867	43545867	LINC00680|u87|ENSG00000175832|upEE	chr17	43545369	43545415	SF3B4|HepG2	46
chr17	43544867	43545867	LINC00680|u87|ENSG00000175832|upEE	chr17	43545357	43545366	GRWD1|HepG2	9
chr17	43544867	43545867	LINC00680|u87|ENSG00000175832|upEE	chr17	43545217	43545271	EIF3D|HepG2	54
chr17	43544867	43545867	LINC00680|u87|ENSG00000175832|upEE	chr17	43545717	43545777	FKBP4|HepG2	60
chr17	43544867	43545867	LINC00680|u87|ENSG00000175832|upEE	chr17	43545051	43545096	LARP4|HepG2	45
chr17	43544867	43545867	LINC00680|u87|ENSG00000175832|upEE	chr17	43545549	43545554	AGGF1|HepG2	5
chr17	43544867	43545867	LINC00680|u87|ENSG00000175832|upEE	chr17	43544904	43544938	RBM22|HepG2	34
chr17	43544867	43545867	LINC00680|u87|ENSG00000175832|upEE	chr17	43544856	43544879	NOLC1|HepG2	12
chr17	43544867	43545867	LINC00680|u87|ENSG00000175832|upEE	chr17	43545274	43545329	SLTM|HepG2	55
chr17	43544867	43545867	LINC00680|u87|ENSG00000175832|upEE	chr17	43545509	43545573	SLTM|HepG2	64
chr17	43544867	43545867	LINC00680|u87|ENSG00000175832|upEE	chr17	43545060	43545121	SRSF7|HepG2	61
chr17	43544867	43545867	LINC00680|u87|ENSG00000175832|upEE	chr17	43545443	43545458	SF3B4|HepG2	15
chr17	43544867	43545867	LINC00680|u87|ENSG00000175832|upEE	chr17	43544975	43544990	SRSF9|HepG2	15
chr17	43544867	43545867	LINC00680|u87|ENSG00000175832|upEE	chr17	43545352	43545367	GRWD1|HepG2	15
chr17	43544867	43545867	LINC00680|u87|ENSG00000175832|upEE	chr17	43545617	43545656	DDX55|K562	39
chr17	43544867	43545867	LINC00680|u87|ENSG00000175832|upEE	chr17	43544858	43544936	LSM11|HepG2	69
chr17	43544867	43545867	LINC00680|u87|ENSG00000175832|upEE	chr17	43545523	43545553	QKI|HepG2	30
chr17	43544867	43545867	LINC00680|u87|ENSG00000175832|upEE	chr17	43545592	43545650	NCBP2|HepG2	58
chr17	43544867	43545867	LINC00680|u87|ENSG00000175832|upEE	chr17	43545252	43545277	DGCR8|HepG2	25
chr17	43544867	43545867	LINC00680|u87|ENSG00000175832|upEE	chr17	43545047	43545098	GTF2F1|HepG2	51
chr17	43544867	43545867	LINC00680|u87|ENSG00000175832|upEE	chr17	43544834	43544909	NKRF|HepG2	42
chr17	43544867	43545867	LINC00680|u87|ENSG00000175832|upEE	chr17	43545556	43545571	BUD13|HepG2	15
chr17	43544867	43545867	LINC00680|u87|ENSG00000175832|upEE	chr17	43544976	43545014	BUD13|HepG2	38
chr17	43544867	43545867	LINC00680|u87|ENSG00000175832|upEE	chr17	43545731	43545773	DGCR8|HepG2	42
chr17	43544867	43545867	LINC00680|u87|ENSG00000175832|upEE	chr17	43545517	43545570	NKRF|HepG2	53
chr17	43544867	43545867	LINC00680|u87|ENSG00000175832|upEE	chr17	43544866	43544925	LSM11|HepG2	58
chr17	43544867	43545867	LINC00680|u87|ENSG00000175832|upEE	chr17	43544898	43544943	GRWD1|HepG2	45
chr17	43544867	43545867	LINC00680|u87|ENSG00000175832|upEE	chr17	43545280	43545308	FASTKD2|HepG2	28
chr17	43544867	43545867	LINC00680|u87|ENSG00000175832|upEE	chr17	43545721	43545758	EFTUD2|HepG2	37
chr17	43544867	43545867	LINC00680|u87|ENSG00000175832|upEE	chr17	43545436	43545469	IGF2BP3|HepG2	33
chr17	43544867	43545867	LINC00680|u87|ENSG00000175832|upEE	chr17	43544907	43544970	HNRNPK|HepG2	63
chr17	43544867	43545867	LINC00680|u87|ENSG00000175832|upEE	chr17	43545487	43545546	HNRNPM|HepG2	59
chr17	43544867	43545867	LINC00680|u87|ENSG00000175832|upEE	chr17	43544971	43544995	SRSF7|HepG2	24
chr17	43544867	43545867	LINC00680|u87|ENSG00000175832|upEE	chr17	43544981	43545027	AGGF1|HepG2	46
chr17	43544867	43545867	LINC00680|u87|ENSG00000175832|upEE	chr17	43544834	43544875	GRWD1|HepG2	8
chr17	43544867	43545867	LINC00680|u87|ENSG00000175832|upEE	chr17	43545317	43545326	POLR2G|HepG2	9
chr17	43544867	43545867	LINC00680|u87|ENSG00000175832|upEE	chr17	43544937	43545041	PRPF8|HepG2	104
chr17	43544867	43545867	LINC00680|u87|ENSG00000175832|upEE	chr17	43545219	43545316	NKRF|HepG2	97
chr17	43544867	43545867	LINC00680|u87|ENSG00000175832|upEE	chr17	43544899	43544940	CSTF2T|HepG2	41
chr17	43544867	43545867	LINC00680|u87|ENSG00000175832|upEE	chr17	43544903	43544944	SND1|HepG2	41
chr17	43544867	43545867	LINC00680|u87|ENSG00000175832|upEE	chr17	43544976	43545015	XRCC6|HepG2	39
chr17	43544867	43545867	LINC00680|u87|ENSG00000175832|upEE	chr17	43545049	43545108	U2AF1|HepG2	59
chr17	43544867	43545867	LINC00680|u87|ENSG00000175832|upEE	chr17	43545054	43545108	IGF2BP1|HepG2	54
chr17	43544867	43545867	LINC00680|u87|ENSG00000175832|upEE	chr17	43544914	43544940	PTBP1|HepG2	26
chr17	43544867	43545867	LINC00680|u87|ENSG00000175832|upEE	chr17	43545702	43545735	LSM11|HepG2	33
chr17	43544867	43545867	LINC00680|u87|ENSG00000175832|upEE	chr17	43545062	43545106	DHX30|HepG2	44
chr17	43544867	43545867	LINC00680|u87|ENSG00000175832|upEE	chr17	43545735	43545772	DDX59|HepG2	37
chr17	43544867	43545867	LINC00680|u87|ENSG00000175832|upEE	chr17	43545731	43545823	HNRNPU|HepG2	92
chr17	43544867	43545867	LINC00680|u87|ENSG00000175832|upEE	chr17	43545836	43545861	SRSF1|HepG2	25
chr17	43544867	43545867	LINC00680|u87|ENSG00000175832|upEE	chr17	43545030	43545119	SRSF1|HepG2	89
chr17	43544867	43545867	LINC00680|u87|ENSG00000175832|upEE	chr17	43545305	43545315	HNRNPK|HepG2	10
chr17	43544867	43545867	LINC00680|u87|ENSG00000175832|upEE	chr17	43544852	43544932	BUD13|HepG2	65
chr17	43544867	43545867	LINC00680|u87|ENSG00000175832|upEE	chr17	43545444	43545460	GTF2F1|HepG2	16
chr17	43544867	43545867	LINC00680|u87|ENSG00000175832|upEE	chr17	43544902	43544947	AGGF1|HepG2	45
chr17	43544867	43545867	LINC00680|u87|ENSG00000175832|upEE	chr17	43545516	43545563	BCCIP|HepG2	47
chr17	43544867	43545867	LINC00680|u87|ENSG00000175832|upEE	chr17	43545055	43545064	ZNF622|K562	9
chr17	43544867	43545867	LINC00680|u87|ENSG00000175832|upEE	chr17	43544862	43544907	BCCIP|HepG2	40
chr17	43544867	43545867	LINC00680|u87|ENSG00000175832|upEE	chr17	43544901	43544961	TIA1|HepG2	60
chr17	43544867	43545867	LINC00680|u87|ENSG00000175832|upEE	chr17	43545050	43545115	SMNDC1|HepG2	65
chr17	43544867	43545867	LINC00680|u87|ENSG00000175832|upEE	chr17	43545814	43545860	AGGF1|K562	46
chr17	43544867	43545867	LINC00680|u87|ENSG00000175832|upEE	chr17	43545058	43545092	SRSF9|HepG2	34
chr17	43544867	43545867	LINC00680|u87|ENSG00000175832|upEE	chr17	43545559	43545589	SRSF9|HepG2	30
chr17	43544867	43545867	LINC00680|u87|ENSG00000175832|upEE	chr17	43545375	43545383	DDX3X|HepG2	8
chr17	43544867	43545867	LINC00680|u87|ENSG00000175832|upEE	chr17	43544837	43544893	PTBP1|HepG2	26
chr17	43544867	43545867	LINC00680|u87|ENSG00000175832|upEE	chr17	43545613	43545648	FXR2|K562	35
chr17	43544867	43545867	LINC00680|u87|ENSG00000175832|upEE	chr17	43545233	43545311	TAF15|HepG2	78
chr17	43544867	43545867	LINC00680|u87|ENSG00000175832|upEE	chr17	43544841	43544931	CSTF2|HepG2	64
chr17	43544867	43545867	LINC00680|u87|ENSG00000175832|upEE	chr17	43545052	43545115	HNRNPA1|HepG2	63
chr17	43544867	43545867	LINC00680|u87|ENSG00000175832|upEE	chr17	43545561	43545656	SRSF1|K562	95
chr17	43544867	43545867	LINC00680|u87|ENSG00000175832|upEE	chr17	43545050	43545136	TAF15|HepG2	86
chr17	43544867	43545867	LINC00680|u87|ENSG00000175832|upEE	chr17	43544905	43544942	FAM120A|HepG2	37
chr17	43544867	43545867	LINC00680|u87|ENSG00000175832|upEE	chr17	43545702	43545755	BCCIP|HepG2	53
chr17	43544867	43545867	LINC00680|u87|ENSG00000175832|upEE	chr17	43545165	43545192	HNRNPL|HepG2	27
chr17	43544867	43545867	LINC00680|u87|ENSG00000175832|upEE	chr17	43544975	43545007	DDX3X|HepG2	32
chr17	43544867	43545867	LINC00680|u87|ENSG00000175832|upEE	chr17	43545621	43545633	FASTKD2|HepG2	12
chr17	43544867	43545867	LINC00680|u87|ENSG00000175832|upEE	chr17	43545047	43545102	CDC40|HepG2	55
chr17	43544867	43545867	LINC00680|u87|ENSG00000175832|upEE	chr17	43545219	43545273	SUPV3L1|HepG2	54
chr17	43544867	43545867	LINC00680|u87|ENSG00000175832|upEE	chr17	43545048	43545113	NCBP2|HepG2	65
chr17	43544867	43545867	LINC00680|u87|ENSG00000175832|upEE	chr17	43545238	43545265	EFTUD2|HepG2	27
chr17	43544867	43545867	LINC00680|u87|ENSG00000175832|upEE	chr17	43545273	43545301	EIF4G2|K562	28
chr17	43544867	43545867	LINC00680|u87|ENSG00000175832|upEE	chr17	43545076	43545094	GRSF1|HepG2	18
chr17	43544867	43545867	LINC00680|u87|ENSG00000175832|upEE	chr17	43544865	43544941	U2AF1|HepG2	74
chr17	43544867	43545867	LINC00680|u87|ENSG00000175832|upEE	chr17	43545061	43545117	POLR2G|HepG2	56
chr17	43544867	43545867	LINC00680|u87|ENSG00000175832|upEE	chr17	43545302	43545352	GRWD1|HepG2	50
chr17	43544867	43545867	LINC00680|u87|ENSG00000175832|upEE	chr17	43544981	43545013	ZNF622|K562	32
chr17	43544867	43545867	LINC00680|u87|ENSG00000175832|upEE	chr17	43545273	43545314	GRWD1|HepG2	41
chr17	43544867	43545867	LINC00680|u87|ENSG00000175832|upEE	chr17	43545526	43545557	EIF3D|HepG2	31
chr17	43544867	43545867	LINC00680|u87|ENSG00000175832|upEE	chr17	43544911	43544976	DDX55|HepG2	65
chr17	43544867	43545867	LINC00680|u87|ENSG00000175832|upEE	chr17	43545287	43545333	SRSF7|HepG2	46
chr17	43544867	43545867	LINC00680|u87|ENSG00000175832|upEE	chr17	43545717	43545763	PCBP2|HepG2	46
chr17	43544867	43545867	LINC00680|u87|ENSG00000175832|upEE	chr17	43544974	43545010	BUD13|K562	36
chr17	43544867	43545867	LINC00680|u87|ENSG00000175832|upEE	chr17	43545047	43545118	HNRNPA1|HepG2	71
chr17	43544867	43545867	LINC00680|u87|ENSG00000175832|upEE	chr17	43545780	43545788	RBM15|HepG2	8
chr17	43544867	43545867	LINC00680|u87|ENSG00000175832|upEE	chr17	43545065	43545113	BUD13|HepG2	48
chr17	43544867	43545867	LINC00680|u87|ENSG00000175832|upEE	chr17	43545030	43545096	TRA2A|HepG2	66
chr17	43544867	43545867	LINC00680|u87|ENSG00000175832|upEE	chr17	43545668	43545712	AGGF1|HepG2	44
chr17	43544867	43545867	LINC00680|u87|ENSG00000175832|upEE	chr17	43544840	43544933	TIA1|HepG2	66
chr17	43544867	43545867	LINC00680|u87|ENSG00000175832|upEE	chr17	43545362	43545415	SF3A3|HepG2	53
chr17	43544867	43545867	LINC00680|u87|ENSG00000175832|upEE	chr17	43544868	43544936	FASTKD2|HepG2	68
chr17	43544867	43545867	LINC00680|u87|ENSG00000175832|upEE	chr17	43545299	43545331	SF3A3|HepG2	32
chr17	43544867	43545867	LINC00680|u87|ENSG00000175832|upEE	chr17	43544905	43544994	HNRNPU|HepG2	89
chr17	43544867	43545867	LINC00680|u87|ENSG00000175832|upEE	chr17	43545043	43545120	NCBP2|HepG2	77
chr17	43544867	43545867	LINC00680|u87|ENSG00000175832|upEE	chr17	43545590	43545600	TBRG4|HepG2	10
chr17	43544867	43545867	LINC00680|u87|ENSG00000175832|upEE	chr17	43545049	43545113	CSTF2T|HepG2	64
chr17	43544867	43545867	LINC00680|u87|ENSG00000175832|upEE	chr17	43544912	43544937	RBM5|HepG2	25
chr17	43544867	43545867	LINC00680|u87|ENSG00000175832|upEE	chr17	43545517	43545562	FKBP4|HepG2	45
chr17	43544867	43545867	LINC00680|u87|ENSG00000175832|upEE	chr17	43545431	43545469	TROVE2|HepG2	38
chr17	43544867	43545867	LINC00680|u87|ENSG00000175832|upEE	chr17	43545788	43545829	AGGF1|HepG2	41
chr17	43544867	43545867	LINC00680|u87|ENSG00000175832|upEE	chr17	43544844	43544902	U2AF1|HepG2	35
chr17	43544867	43545867	LINC00680|u87|ENSG00000175832|upEE	chr17	43544972	43545011	SRSF7|K562	39
chr17	43544867	43545867	LINC00680|u87|ENSG00000175832|upEE	chr17	43545699	43545775	CSTF2T|HepG2	76
chr17	43544867	43545867	LINC00680|u87|ENSG00000175832|upEE	chr17	43544905	43544942	HNRNPU|HepG2	37
chr17	43544867	43545867	LINC00680|u87|ENSG00000175832|upEE	chr17	43545609	43545656	RBM15|K562	47
chr17	43544867	43545867	LINC00680|u87|ENSG00000175832|upEE	chr17	43545050	43545105	HNRNPL|K562	55
chr17	43544867	43545867	LINC00680|u87|ENSG00000175832|upEE	chr17	43545711	43545788	GTF2F1|HepG2	77
chr17	43544867	43545867	LINC00680|u87|ENSG00000175832|upEE	chr17	43545280	43545322	BUD13|HepG2	42
chr17	43544867	43545867	LINC00680|u87|ENSG00000175832|upEE	chr17	43545563	43545593	HNRNPL|K562	30
chr17	43544867	43545867	LINC00680|u87|ENSG00000175832|upEE	chr17	43545041	43545084	UCHL5|HepG2	43
chr17	43544867	43545867	LINC00680|u87|ENSG00000175832|upEE	chr17	43545516	43545563	NKRF|HepG2	47
chr17	43544867	43545867	LINC00680|u87|ENSG00000175832|upEE	chr17	43545522	43545566	XRN2|HepG2	44
chr17	43544867	43545867	LINC00680|u87|ENSG00000175832|upEE	chr17	43545236	43545272	XRN2|HepG2	36
chr17	43544867	43545867	LINC00680|u87|ENSG00000175832|upEE	chr17	43545282	43545314	TRA2A|HepG2	32
chr17	43544867	43545867	LINC00680|u87|ENSG00000175832|upEE	chr17	43544973	43545006	SRSF1|HepG2	33
chr17	43544867	43545867	LINC00680|u87|ENSG00000175832|upEE	chr17	43545216	43545271	XPO5|HepG2	55
chr17	43544867	43545867	LINC00680|u87|ENSG00000175832|upEE	chr17	43544902	43544951	RBM22|HepG2	49
chr17	43544867	43545867	LINC00680|u87|ENSG00000175832|upEE	chr17	43544927	43544959	EFTUD2|K562	32
chr17	43544867	43545867	LINC00680|u87|ENSG00000175832|upEE	chr17	43545605	43545627	SF3A3|HepG2	22
chr17	43544867	43545867	LINC00680|u87|ENSG00000175832|upEE	chr17	43545294	43545335	EIF3D|HepG2	41
chr17	43544867	43545867	LINC00680|u87|ENSG00000175832|upEE	chr17	43545279	43545316	DDX3X|HepG2	37
chr17	43544867	43545867	LINC00680|u87|ENSG00000175832|upEE	chr17	43545291	43545304	UCHL5|HepG2	13
chr17	43544867	43545867	LINC00680|u87|ENSG00000175832|upEE	chr17	43545711	43545747	RBM22|HepG2	36
chr17	43544867	43545867	LINC00680|u87|ENSG00000175832|upEE	chr17	43544838	43544951	CSTF2T|HepG2	84
chr17	43544867	43545867	LINC00680|u87|ENSG00000175832|upEE	chr17	43545273	43545288	PTBP1|K562	15
chr17	43544867	43545867	LINC00680|u87|ENSG00000175832|upEE	chr17	43545064	43545116	RBFOX2|HepG2	52
chr17	43544867	43545867	LINC00680|u87|ENSG00000175832|upEE	chr17	43545284	43545338	FAM120A|HepG2	54
chr17	43544867	43545867	LINC00680|u87|ENSG00000175832|upEE	chr17	43545273	43545281	IGF2BP2|K562	8
chr17	43544867	43545867	LINC00680|u87|ENSG00000175832|upEE	chr17	43545189	43545280	IGF2BP1|HepG2	91
chr17	43544867	43545867	LINC00680|u87|ENSG00000175832|upEE	chr17	43545082	43545134	HNRNPL|HepG2	52
chr17	43544867	43545867	LINC00680|u87|ENSG00000175832|upEE	chr17	43545519	43545576	HNRNPU|HepG2	57
chr17	43544867	43545867	LINC00680|u87|ENSG00000175832|upEE	chr17	43545277	43545323	DKC1|HepG2	46
chr17	43544867	43545867	LINC00680|u87|ENSG00000175832|upEE	chr17	43545006	43545013	SF3A3|HepG2	7
chr17	43544867	43545867	LINC00680|u87|ENSG00000175832|upEE	chr17	43545041	43545071	XPO5|HepG2	30
chr17	43544867	43545867	LINC00680|u87|ENSG00000175832|upEE	chr17	43545739	43545763	SRSF1|HepG2	24
chr17	43544867	43545867	LINC00680|u87|ENSG00000175832|upEE	chr17	43545525	43545559	LARP4|HepG2	34
chr17	43544867	43545867	LINC00680|u87|ENSG00000175832|upEE	chr17	43545272	43545356	SRSF1|HepG2	84
chr17	43544867	43545867	LINC00680|u87|ENSG00000175832|upEE	chr17	43545049	43545102	FASTKD2|HepG2	53
chr17	43544867	43545867	LINC00680|u87|ENSG00000175832|upEE	chr17	43545504	43545566	SND1|HepG2	62
chr17	43544867	43545867	LINC00680|u87|ENSG00000175832|upEE	chr17	43545038	43545066	HNRNPK|HepG2	28
chr17	43544867	43545867	LINC00680|u87|ENSG00000175832|upEE	chr17	43544940	43544950	DHX30|HepG2	10
chr17	43544867	43545867	LINC00680|u87|ENSG00000175832|upEE	chr17	43545608	43545622	NKRF|HepG2	14
chr17	43544867	43545867	LINC00680|u87|ENSG00000175832|upEE	chr17	43545718	43545783	RBFOX2|HepG2	65
chr17	43544867	43545867	LINC00680|u87|ENSG00000175832|upEE	chr17	43545067	43545104	GTF2F1|HepG2	37
chr17	43544867	43545867	LINC00680|u87|ENSG00000175832|upEE	chr17	43545431	43545465	NKRF|HepG2	34
chr17	43544867	43545867	LINC00680|u87|ENSG00000175832|upEE	chr17	43545282	43545334	IGF2BP3|HepG2	52
chr17	43544867	43545867	LINC00680|u87|ENSG00000175832|upEE	chr17	43544843	43544885	DDX6|HepG2	18
chr17	43544867	43545867	LINC00680|u87|ENSG00000175832|upEE	chr17	43545507	43545565	TIA1|HepG2	58
chr17	43544867	43545867	LINC00680|u87|ENSG00000175832|upEE	chr17	43545275	43545327	BCCIP|HepG2	52
chr17	43544867	43545867	LINC00680|u87|ENSG00000175832|upEE	chr17	43544974	43545000	SRSF1|HepG2	26
chr17	43544867	43545867	LINC00680|u87|ENSG00000175832|upEE	chr17	43545719	43545789	NKRF|HepG2	70
chr17	43544867	43545867	LINC00680|u87|ENSG00000175832|upEE	chr17	43545490	43545564	RBFOX2|HepG2	74
chr17	43544867	43545867	LINC00680|u87|ENSG00000175832|upEE	chr17	43545050	43545059	MTPAP|K562	9
chr17	43544867	43545867	LINC00680|u87|ENSG00000175832|upEE	chr17	43545615	43545636	EIF3D|HepG2	21
chr17	43544867	43545867	LINC00680|u87|ENSG00000175832|upEE	chr17	43545557	43545583	ZNF622|K562	26
chr17	43544867	43545867	LINC00680|u87|ENSG00000175832|upEE	chr17	43544925	43544942	DDX59|HepG2	17
chr17	43544867	43545867	LINC00680|u87|ENSG00000175832|upEE	chr17	43545349	43545367	PPIG|HepG2	18
chr17	43544867	43545867	LINC00680|u87|ENSG00000175832|upEE	chr17	43545508	43545576	FAM120A|HepG2	68
chr17	43544867	43545867	LINC00680|u87|ENSG00000175832|upEE	chr17	43545704	43545716	EFTUD2|HepG2	12
chr17	43544867	43545867	LINC00680|u87|ENSG00000175832|upEE	chr17	43545726	43545760	BCCIP|HepG2	34
chr17	43544867	43545867	LINC00680|u87|ENSG00000175832|upEE	chr17	43544938	43544949	RBM22|HepG2	11
chr17	43544867	43545867	LINC00680|u87|ENSG00000175832|upEE	chr17	43545516	43545554	RBFOX2|HepG2	38
chr17	43544867	43545867	LINC00680|u87|ENSG00000175832|upEE	chr17	43545660	43545667	DHX30|K562	7
chr17	43544867	43545867	LINC00680|u87|ENSG00000175832|upEE	chr17	43545723	43545767	HNRNPC|HepG2	44
chr17	43544867	43545867	LINC00680|u87|ENSG00000175832|upEE	chr17	43544974	43544986	RPS5|HepG2	12
chr17	43544867	43545867	LINC00680|u87|ENSG00000175832|upEE	chr17	43545603	43545655	DDX3X|HepG2	52
chr17	43544867	43545867	LINC00680|u87|ENSG00000175832|upEE	chr17	43545615	43545636	NCBP2|HepG2	21
chr17	43544867	43545867	LINC00680|u87|ENSG00000175832|upEE	chr17	43545702	43545789	GTF2F1|HepG2	87
chr17	43544867	43545867	LINC00680|u87|ENSG00000175832|upEE	chr17	43545272	43545345	CSTF2T|HepG2	73
chr17	43544867	43545867	LINC00680|u87|ENSG00000175832|upEE	chr17	43544875	43544923	DGCR8|HepG2	48
chr17	43544867	43545867	LINC00680|u87|ENSG00000175832|upEE	chr17	43545149	43545176	AGGF1|HepG2	27
chr17	43544867	43545867	LINC00680|u87|ENSG00000175832|upEE	chr17	43545218	43545266	EIF3H|HepG2	48
chr17	43544867	43545867	LINC00680|u87|ENSG00000175832|upEE	chr17	43544859	43544917	XRN2|HepG2	50
chr17	43544867	43545867	LINC00680|u87|ENSG00000175832|upEE	chr17	43545508	43545554	TROVE2|HepG2	46
chr17	43544867	43545867	LINC00680|u87|ENSG00000175832|upEE	chr17	43545718	43545768	TROVE2|HepG2	50
chr17	43544867	43545867	LINC00680|u87|ENSG00000175832|upEE	chr17	43544948	43544983	HNRNPU|HepG2	35
chr17	43544867	43545867	LINC00680|u87|ENSG00000175832|upEE	chr17	43545058	43545110	PRPF8|HepG2	52
chr17	43544867	43545867	LINC00680|u87|ENSG00000175832|upEE	chr17	43545261	43545306	UPF1|K562	45
chr17	43544867	43545867	LINC00680|u87|ENSG00000175832|upEE	chr17	43545337	43545352	PRPF8|K562	15
chr17	43544867	43545867	LINC00680|u87|ENSG00000175832|upEE	chr17	43545233	43545264	DDX59|HepG2	31
chr17	43544867	43545867	LINC00680|u87|ENSG00000175832|upEE	chr17	43544921	43544943	GRSF1|HepG2	22
chr17	43544867	43545867	LINC00680|u87|ENSG00000175832|upEE	chr17	43544924	43544935	U2AF2|HepG2	11
chr17	43544867	43545867	LINC00680|u87|ENSG00000175832|upEE	chr17	43544871	43544956	RBM5|HepG2	85
chr17	43544867	43545867	LINC00680|u87|ENSG00000175832|upEE	chr17	43545534	43545553	NCBP2|HepG2	19
chr17	43544867	43545867	LINC00680|u87|ENSG00000175832|upEE	chr17	43545375	43545413	SF3A3|HepG2	38
chr17	43544867	43545867	LINC00680|u87|ENSG00000175832|upEE	chr17	43545600	43545657	DDX3X|HepG2	57
chr17	43544867	43545867	LINC00680|u87|ENSG00000175832|upEE	chr17	43545422	43545459	IGF2BP1|HepG2	37
chr17	43544867	43545867	LINC00680|u87|ENSG00000175832|upEE	chr17	43545284	43545341	DDX59|HepG2	57
chr17	43544867	43545867	LINC00680|u87|ENSG00000175832|upEE	chr17	43544839	43544884	GTF2F1|HepG2	17
chr17	43544867	43545867	LINC00680|u87|ENSG00000175832|upEE	chr17	43545274	43545426	NCBP2|HepG2	152
chr17	43544867	43545867	LINC00680|u87|ENSG00000175832|upEE	chr17	43545620	43545646	BUD13|K562	26
chr17	43544867	43545867	LINC00680|u87|ENSG00000175832|upEE	chr17	43545808	43545827	SLTM|HepG2	19
chr17	43544867	43545867	LINC00680|u87|ENSG00000175832|upEE	chr17	43545522	43545576	AGGF1|HepG2	54
chr17	43544867	43545867	LINC00680|u87|ENSG00000175832|upEE	chr17	43544872	43544930	SFPQ|HepG2	58
chr17	43544867	43545867	LINC00680|u87|ENSG00000175832|upEE	chr17	43545515	43545556	HNRNPK|HepG2	41
chr17	43544867	43545867	LINC00680|u87|ENSG00000175832|upEE	chr17	43544914	43544970	HNRNPK|HepG2	56
chr17	43544867	43545867	LINC00680|u87|ENSG00000175832|upEE	chr17	43545566	43545583	SRSF1|HepG2	17
chr17	43544867	43545867	LINC00680|u87|ENSG00000175832|upEE	chr17	43545703	43545767	TIA1|HepG2	64
chr17	43544867	43545867	LINC00680|u87|ENSG00000175832|upEE	chr17	43545543	43545579	TBRG4|HepG2	36
chr17	43544867	43545867	LINC00680|u87|ENSG00000175832|upEE	chr17	43544845	43544939	POLR2G|HepG2	72
chr17	43544867	43545867	LINC00680|u87|ENSG00000175832|upEE	chr17	43545038	43545127	TROVE2|HepG2	89
chr17	43544867	43545867	LINC00680|u87|ENSG00000175832|upEE	chr17	43545425	43545440	HNRNPM|HepG2	15
chr17	43544867	43545867	LINC00680|u87|ENSG00000175832|upEE	chr17	43544998	43544999	RBM5|HepG2	1
chr17	43544867	43545867	LINC00680|u87|ENSG00000175832|upEE	chr17	43545442	43545460	CSTF2|HepG2	18
chr17	43544867	43545867	LINC00680|u87|ENSG00000175832|upEE	chr17	43545432	43545478	IGF2BP1|HepG2	46
chr17	43544867	43545867	LINC00680|u87|ENSG00000175832|upEE	chr17	43545453	43545462	SFPQ|HepG2	9
chr17	43544867	43545867	LINC00680|u87|ENSG00000175832|upEE	chr17	43545805	43545831	RBM22|HepG2	26
chr17	43544867	43545867	LINC00680|u87|ENSG00000175832|upEE	chr17	43545067	43545098	LARP4|HepG2	31
chr17	43544867	43545867	LINC00680|u87|ENSG00000175832|upEE	chr17	43545044	43545085	NOL12|HepG2	41
chr17	43544867	43545867	LINC00680|u87|ENSG00000175832|upEE	chr17	43544860	43544908	TROVE2|HepG2	41
chr17	43544867	43545867	LINC00680|u87|ENSG00000175832|upEE	chr17	43545516	43545554	ILF3|HepG2	38
chr17	43544867	43545867	LINC00680|u87|ENSG00000175832|upEE	chr17	43544832	43544922	AUH|HepG2	55
chr17	43544867	43545867	LINC00680|u87|ENSG00000175832|upEE	chr17	43544987	43545027	GTF2F1|K562	40
chr17	43544867	43545867	LINC00680|u87|ENSG00000175832|upEE	chr17	43545059	43545088	MTPAP|K562	29
chr17	43544867	43545867	LINC00680|u87|ENSG00000175832|upEE	chr17	43544979	43545004	TIA1|K562	25
chr17	43544867	43545867	LINC00680|u87|ENSG00000175832|upEE	chr17	43544974	43544995	NOL12|HepG2	21
chr17	43544867	43545867	LINC00680|u87|ENSG00000175832|upEE	chr17	43544974	43545022	GRWD1|HepG2	48
chr17	43544867	43545867	LINC00680|u87|ENSG00000175832|upEE	chr17	43544869	43544895	PTBP1|HepG2	26
chr17	43544867	43545867	LINC00680|u87|ENSG00000175832|upEE	chr17	43545387	43545415	QKI|HepG2	28
chr17	43544867	43545867	LINC00680|u87|ENSG00000175832|upEE	chr17	43545004	43545033	U2AF2|K562	29
chr17	43544867	43545867	LINC00680|u87|ENSG00000175832|upEE	chr17	43545054	43545105	DKC1|HepG2	51
chr17	43544867	43545867	LINC00680|u87|ENSG00000175832|upEE	chr17	43545297	43545310	SUGP2|HepG2	13
chr17	43544867	43545867	LINC00680|u87|ENSG00000175832|upEE	chr17	43545213	43545315	HNRNPUL1|HepG2	102
chr17	43544867	43545867	LINC00680|u87|ENSG00000175832|upEE	chr17	43545541	43545569	CSTF2T|K562	28
chr17	43544867	43545867	LINC00680|u87|ENSG00000175832|upEE	chr17	43545733	43545760	HNRNPU|HepG2	27
chr17	43544867	43545867	LINC00680|u87|ENSG00000175832|upEE	chr17	43545821	43545834	RBM15|HepG2	13
chr17	43544867	43545867	LINC00680|u87|ENSG00000175832|upEE	chr17	43545044	43545121	CSTF2T|HepG2	77
chr17	43544867	43545867	LINC00680|u87|ENSG00000175832|upEE	chr17	43545291	43545358	SUPV3L1|HepG2	67
chr17	43544867	43545867	LINC00680|u87|ENSG00000175832|upEE	chr17	43544854	43544871	SND1|HepG2	4
chr17	43544867	43545867	LINC00680|u87|ENSG00000175832|upEE	chr17	43545558	43545588	UCHL5|HepG2	30
chr17	43544867	43545867	LINC00680|u87|ENSG00000175832|upEE	chr17	43544855	43544923	HNRNPC|HepG2	56
chr17	43544867	43545867	LINC00680|u87|ENSG00000175832|upEE	chr17	43545401	43545491	DDX59|HepG2	90
chr17	43544867	43545867	LINC00680|u87|ENSG00000175832|upEE	chr17	43545065	43545116	CSTF2T|K562	51
chr17	43544867	43545867	LINC00680|u87|ENSG00000175832|upEE	chr17	43544842	43544891	RBFOX2|HepG2	24
chr17	43544867	43545867	LINC00680|u87|ENSG00000175832|upEE	chr17	43545712	43545797	FAM120A|HepG2	85
chr17	43544867	43545867	LINC00680|u87|ENSG00000175832|upEE	chr17	43545233	43545282	CDC40|HepG2	49
chr17	43544867	43545867	LINC00680|u87|ENSG00000175832|upEE	chr17	43544873	43544905	XRN2|HepG2	32
chr17	43544867	43545867	LINC00680|u87|ENSG00000175832|upEE	chr17	43544983	43545015	METAP2|K562	32
chr17	43544867	43545867	LINC00680|u87|ENSG00000175832|upEE	chr17	43544845	43544931	CSTF2T|HepG2	64
chr17	43544867	43545867	LINC00680|u87|ENSG00000175832|upEE	chr17	43544882	43544912	SUGP2|HepG2	30
chr17	43544867	43545867	LINC00680|u87|ENSG00000175832|upEE	chr17	43545423	43545448	HNRNPL|HepG2	25
chr17	43544867	43545867	LINC00680|u87|ENSG00000175832|upEE	chr17	43545329	43545394	HNRNPK|K562	65
chr17	43544867	43545867	LINC00680|u87|ENSG00000175832|upEE	chr17	43544891	43544945	TIA1|K562	54
chr17	43544867	43545867	LINC00680|u87|ENSG00000175832|upEE	chr17	43544902	43544953	XPO5|HepG2	51
chr17	43544867	43545867	LINC00680|u87|ENSG00000175832|upEE	chr17	43545594	43545668	DDX3X|K562	74
chr17	43544867	43545867	LINC00680|u87|ENSG00000175832|upEE	chr17	43544825	43544889	SRSF9|HepG2	22
chr17	43544867	43545867	LINC00680|u87|ENSG00000175832|upEE	chr17	43545526	43545567	SND1|HepG2	41
chr17	43544867	43545867	LINC00680|u87|ENSG00000175832|upEE	chr17	43544923	43544930	BUD13|HepG2	7
chr17	43544867	43545867	LINC00680|u87|ENSG00000175832|upEE	chr17	43545292	43545342	AUH|HepG2	50
chr17	43544867	43545867	LINC00680|u87|ENSG00000175832|upEE	chr17	43545241	43545272	GTF2F1|HepG2	31
chr17	43544867	43545867	LINC00680|u87|ENSG00000175832|upEE	chr17	43545612	43545669	AGGF1|K562	57
chr17	43544867	43545867	LINC00680|u87|ENSG00000175832|upEE	chr17	43545229	43545263	FAM120A|HepG2	34
chr17	43544867	43545867	LINC00680|u87|ENSG00000175832|upEE	chr17	43545725	43545771	FASTKD2|HepG2	46
chr17	43544867	43545867	LINC00680|u87|ENSG00000175832|upEE	chr17	43545240	43545275	DDX6|HepG2	35
chr17	43544867	43545867	LINC00680|u87|ENSG00000175832|upEE	chr17	43545848	43545852	IGF2BP1|HepG2	4
chr17	43544867	43545867	LINC00680|u87|ENSG00000175832|upEE	chr17	43544860	43544960	RBM5|HepG2	93
chr17	43544867	43545867	LINC00680|u87|ENSG00000175832|upEE	chr17	43545605	43545646	SRSF1|HepG2	41
chr17	43544867	43545867	LINC00680|u87|ENSG00000175832|upEE	chr17	43545280	43545320	NCBP2|HepG2	40
chr17	43544867	43545867	LINC00680|u87|ENSG00000175832|upEE	chr17	43544977	43545016	SMNDC1|HepG2	39
chr17	43544867	43545867	LINC00680|u87|ENSG00000175832|upEE	chr17	43545721	43545759	DGCR8|HepG2	38
chr17	43544867	43545867	LINC00680|u87|ENSG00000175832|upEE	chr17	43545278	43545297	AGGF1|HepG2	19
chr17	43544867	43545867	LINC00680|u87|ENSG00000175832|upEE	chr17	43545062	43545111	SLTM|HepG2	49
chr17	43544867	43545867	LINC00680|u87|ENSG00000175832|upEE	chr17	43545526	43545565	HNRNPA1|HepG2	39
chr17	43544867	43545867	LINC00680|u87|ENSG00000175832|upEE	chr17	43544800	43544872	HNRNPK|HepG2	5
chr17	43544867	43545867	LINC00680|u87|ENSG00000175832|upEE	chr17	43545054	43545107	XRN2|HepG2	53
chr17	43544867	43545867	LINC00680|u87|ENSG00000175832|upEE	chr17	43545055	43545108	NKRF|HepG2	53
chr17	43544867	43545867	LINC00680|u87|ENSG00000175832|upEE	chr17	43545068	43545106	AUH|HepG2	38
chr17	43544867	43545867	LINC00680|u87|ENSG00000175832|upEE	chr17	43544852	43544928	EFTUD2|HepG2	61
chr17	43544867	43545867	LINC00680|u87|ENSG00000175832|upEE	chr17	43544905	43544956	TIA1|HepG2	51
chr17	43544867	43545867	LINC00680|u87|ENSG00000175832|upEE	chr17	43545069	43545106	RPS5|HepG2	37
chr17	43544867	43545867	LINC00680|u87|ENSG00000175832|upEE	chr17	43544979	43545004	U2AF1|HepG2	25
chr17	43544867	43545867	LINC00680|u87|ENSG00000175832|upEE	chr17	43544988	43545015	DDX59|HepG2	27
chr17	43544867	43545867	LINC00680|u87|ENSG00000175832|upEE	chr17	43545045	43545099	FKBP4|HepG2	54
chr17	43544867	43545867	LINC00680|u87|ENSG00000175832|upEE	chr17	43545056	43545104	FAM120A|HepG2	48
chr17	43544867	43545867	LINC00680|u87|ENSG00000175832|upEE	chr17	43545685	43545695	SUPV3L1|HepG2	10
chr17	43544867	43545867	LINC00680|u87|ENSG00000175832|upEE	chr17	43545689	43545748	IGF2BP3|HepG2	59
chr17	43544867	43545867	LINC00680|u87|ENSG00000175832|upEE	chr17	43545225	43545273	RBFOX2|HepG2	48
chr17	43544867	43545867	LINC00680|u87|ENSG00000175832|upEE	chr17	43545052	43545093	BCCIP|HepG2	41
chr17	43544867	43545867	LINC00680|u87|ENSG00000175832|upEE	chr17	43544817	43544926	SRSF1|HepG2	59
chr17	43544867	43545867	LINC00680|u87|ENSG00000175832|upEE	chr17	43544873	43544937	LARP4|HepG2	64
chr17	43544867	43545867	LINC00680|u87|ENSG00000175832|upEE	chr17	43545784	43545817	AGGF1|HepG2	33
chr17	43544867	43545867	LINC00680|u87|ENSG00000175832|upEE	chr17	43545235	43545263	SLTM|HepG2	28
chr17	43544867	43545867	LINC00680|u87|ENSG00000175832|upEE	chr17	43544885	43544942	CDC40|HepG2	57
chr17	43544867	43545867	LINC00680|u87|ENSG00000175832|upEE	chr17	43544860	43544911	EIF3H|HepG2	44
chr17	43544867	43545867	LINC00680|u87|ENSG00000175832|upEE	chr17	43545052	43545095	XRN2|HepG2	43
chr17	43544867	43545867	LINC00680|u87|ENSG00000175832|upEE	chr17	43545288	43545345	XPO5|HepG2	57
chr17	43544867	43545867	LINC00680|u87|ENSG00000175832|upEE	chr17	43545465	43545518	HNRNPK|HepG2	53
chr17	43544867	43545867	LINC00680|u87|ENSG00000175832|upEE	chr17	43545231	43545268	BUD13|HepG2	37
chr17	43544867	43545867	LINC00680|u87|ENSG00000175832|upEE	chr17	43545289	43545349	SRSF7|HepG2	60
chr17	43544867	43545867	LINC00680|u87|ENSG00000175832|upEE	chr17	43545599	43545636	RPS5|K562	37
chr17	43544867	43545867	LINC00680|u87|ENSG00000175832|upEE	chr17	43544831	43544895	PCBP2|HepG2	28
chr17	43544867	43545867	LINC00680|u87|ENSG00000175832|upEE	chr17	43545503	43545554	GRSF1|HepG2	51
chr17	43544867	43545867	LINC00680|u87|ENSG00000175832|upEE	chr17	43545067	43545103	DDX6|HepG2	36
chr17	43544867	43545867	LINC00680|u87|ENSG00000175832|upEE	chr17	43544878	43544990	BUD13|HepG2	112
chr17	43544867	43545867	LINC00680|u87|ENSG00000175832|upEE	chr17	43545800	43545816	UCHL5|HepG2	16
chr17	43544867	43545867	LINC00680|u87|ENSG00000175832|upEE	chr17	43545698	43545766	IGF2BP3|HepG2	68
chr17	43544867	43545867	LINC00680|u87|ENSG00000175832|upEE	chr17	43545528	43545579	HNRNPUL1|HepG2	51
chr17	43544867	43545867	LINC00680|u87|ENSG00000175832|upEE	chr17	43545411	43545465	HNRNPK|HepG2	54
chr17	43544867	43545867	LINC00680|u87|ENSG00000175832|upEE	chr17	43545788	43545815	RBM15|HepG2	27
chr17	43544867	43545867	LINC00680|u87|ENSG00000175832|upEE	chr17	43545242	43545276	RBM5|HepG2	34
chr17	43544867	43545867	LINC00680|u87|ENSG00000175832|upEE	chr17	43545073	43545133	SUPV3L1|HepG2	60
chr17	43544867	43545867	LINC00680|u87|ENSG00000175832|upEE	chr17	43545328	43545351	GRSF1|HepG2	23
chr17	43544867	43545867	LINC00680|u87|ENSG00000175832|upEE	chr17	43545224	43545258	PTBP1|HepG2	34
chr17	43544867	43545867	LINC00680|u87|ENSG00000175832|upEE	chr17	43545731	43545763	EFTUD2|HepG2	32
chr17	43544867	43545867	LINC00680|u87|ENSG00000175832|upEE	chr17	43545220	43545325	NKRF|HepG2	105
chr17	43544867	43545867	LINC00680|u87|ENSG00000175832|upEE	chr17	43544898	43544950	PRPF8|HepG2	52
chr17	43544867	43545867	LINC00680|u87|ENSG00000175832|upEE	chr17	43545297	43545322	RBFOX2|HepG2	25
chr17	43544867	43545867	LINC00680|u87|ENSG00000175832|upEE	chr17	43544904	43544946	SRSF9|HepG2	42
chr17	43544867	43545867	LINC00680|u87|ENSG00000175832|upEE	chr17	43545501	43545560	XRN2|HepG2	59
chr17	43544867	43545867	LINC00680|u87|ENSG00000175832|upEE	chr17	43545336	43545349	PPIG|HepG2	13
chr17	43544867	43545867	LINC00680|u87|ENSG00000175832|upEE	chr17	43545056	43545097	POLR2G|HepG2	41
chr17	43544867	43545867	LINC00680|u87|ENSG00000175832|upEE	chr17	43545552	43545588	RBFOX2|K562	36
chr17	43544867	43545867	LINC00680|u87|ENSG00000175832|upEE	chr17	43545031	43545069	SF3B4|HepG2	38
chr17	43544867	43545867	LINC00680|u87|ENSG00000175832|upEE	chr17	43544855	43544911	SLTM|HepG2	44
chr17	43544867	43545867	LINC00680|u87|ENSG00000175832|upEE	chr17	43545517	43545572	GRSF1|HepG2	55
chr17	43544867	43545867	LINC00680|u87|ENSG00000175832|upEE	chr17	43544975	43545019	EFTUD2|HepG2	44
chr17	43544867	43545867	LINC00680|u87|ENSG00000175832|upEE	chr17	43545502	43545577	CSTF2T|HepG2	75
chr17	43544867	43545867	LINC00680|u87|ENSG00000175832|upEE	chr17	43545077	43545121	HNRNPK|HepG2	44
chr17	43544867	43545867	LINC00680|u87|ENSG00000175832|upEE	chr17	43545519	43545569	PRPF8|HepG2	50
chr17	43544867	43545867	LINC00680|u87|ENSG00000175832|upEE	chr17	43545055	43545081	BCCIP|HepG2	26
chr17	43544867	43545867	LINC00680|u87|ENSG00000175832|upEE	chr17	43545557	43545571	RBM15|K562	14
chr17	43544867	43545867	LINC00680|u87|ENSG00000175832|upEE	chr17	43544825	43544947	NCBP2|HepG2	80
chr17	43544867	43545867	LINC00680|u87|ENSG00000175832|upEE	chr17	43545204	43545314	CDC40|HepG2	110
chr17	43544867	43545867	LINC00680|u87|ENSG00000175832|upEE	chr17	43545524	43545565	HNRNPU|HepG2	41
chr17	43544867	43545867	LINC00680|u87|ENSG00000175832|upEE	chr17	43545550	43545575	GRWD1|HepG2	25
chr17	43544867	43545867	LINC00680|u87|ENSG00000175832|upEE	chr17	43545527	43545548	XPO5|HepG2	21
chr17	43544867	43545867	LINC00680|u87|ENSG00000175832|upEE	chr17	43545055	43545113	XPO5|HepG2	58
chr17	43544867	43545867	LINC00680|u87|ENSG00000175832|upEE	chr17	43545619	43545655	ZNF622|K562	36
chr17	43544867	43545867	LINC00680|u87|ENSG00000175832|upEE	chr17	43545280	43545335	RPS3|HepG2	55
chr17	43544867	43545867	LINC00680|u87|ENSG00000175832|upEE	chr17	43545803	43545835	TBRG4|HepG2	32
chr17	43544867	43545867	LINC00680|u87|ENSG00000175832|upEE	chr17	43544843	43544901	SRSF1|HepG2	34
chr17	43544867	43545867	LINC00680|u87|ENSG00000175832|upEE	chr17	43545047	43545132	GRWD1|HepG2	85
chr17	43544867	43545867	LINC00680|u87|ENSG00000175832|upEE	chr17	43545092	43545103	DHX30|HepG2	11
chr17	43544867	43545867	LINC00680|u87|ENSG00000175832|upEE	chr17	43545295	43545334	GTF2F1|HepG2	39
chr17	43544867	43545867	LINC00680|u87|ENSG00000175832|upEE	chr17	43544974	43544978	BCCIP|HepG2	4
chr17	43544867	43545867	LINC00680|u87|ENSG00000175832|upEE	chr17	43544968	43545014	U2AF1|HepG2	46
chr17	43544867	43545867	LINC00680|u87|ENSG00000175832|upEE	chr17	43545228	43545261	SUGP2|HepG2	33
chr17	43544867	43545867	LINC00680|u87|ENSG00000175832|upEE	chr17	43545789	43545816	SFPQ|HepG2	27
chr17	43544867	43545867	LINC00680|u87|ENSG00000175832|upEE	chr17	43545533	43545566	AGGF1|HepG2	33
chr17	43544867	43545867	LINC00680|u87|ENSG00000175832|upEE	chr17	43545443	43545464	NCBP2|HepG2	21
chr17	43544867	43545867	LINC00680|u87|ENSG00000175832|upEE	chr17	43545590	43545644	FTO|K562	54
chr17	43544867	43545867	LINC00680|u87|ENSG00000175832|upEE	chr17	43544907	43544963	DDX3X|HepG2	56
chr17	43544867	43545867	LINC00680|u87|ENSG00000175832|upEE	chr17	43545234	43545262	SND1|HepG2	28
chr17	43544867	43545867	LINC00680|u87|ENSG00000175832|upEE	chr17	43544978	43544985	TRA2A|HepG2	7
chr17	43544867	43545867	LINC00680|u87|ENSG00000175832|upEE	chr17	43545615	43545628	SUGP2|HepG2	13
chr17	43544867	43545867	LINC00680|u87|ENSG00000175832|upEE	chr17	43545174	43545179	HNRNPK|HepG2	5
chr17	43544867	43545867	LINC00680|u87|ENSG00000175832|upEE	chr17	43545557	43545580	TNRC6A|K562	23
chr17	43544867	43545867	LINC00680|u87|ENSG00000175832|upEE	chr17	43545045	43545106	CSTF2|HepG2	61
chr17	43544867	43545867	LINC00680|u87|ENSG00000175832|upEE	chr17	43545333	43545369	ZNF622|K562	36
chr17	43544867	43545867	LINC00680|u87|ENSG00000175832|upEE	chr17	43545055	43545088	RBM5|HepG2	33
chr17	43544867	43545867	LINC00680|u87|ENSG00000175832|upEE	chr17	43544976	43545015	SRSF1|K562	39
chr17	43544867	43545867	LINC00680|u87|ENSG00000175832|upEE	chr17	43545066	43545109	AGGF1|HepG2	43
chr17	43544867	43545867	LINC00680|u87|ENSG00000175832|upEE	chr17	43545229	43545275	NOLC1|HepG2	46
chr17	43544867	43545867	LINC00680|u87|ENSG00000175832|upEE	chr17	43545516	43545547	AUH|HepG2	31
chr17	43544867	43545867	LINC00680|u87|ENSG00000175832|upEE	chr17	43544974	43545011	SRSF9|HepG2	37
chr17	43544867	43545867	LINC00680|u87|ENSG00000175832|upEE	chr17	43545531	43545562	CSTF2T|K562	31
chr17	43544867	43545867	LINC00680|u87|ENSG00000175832|upEE	chr17	43545355	43545415	DDX3X|K562	60
chr17	43544867	43545867	LINC00680|u87|ENSG00000175832|upEE	chr17	43545000	43545066	AGGF1|K562	66
chr17	43544867	43545867	LINC00680|u87|ENSG00000175832|upEE	chr17	43545735	43545773	FAM120A|K562	38
chr17	43544867	43545867	LINC00680|u87|ENSG00000175832|upEE	chr17	43545339	43545365	U2AF2|HepG2	26
chr17	43544867	43545867	LINC00680|u87|ENSG00000175832|upEE	chr17	43545070	43545114	IGF2BP1|HepG2	44
chr17	43544867	43545867	LINC00680|u87|ENSG00000175832|upEE	chr17	43545541	43545561	DHX30|HepG2	20
chr17	43544867	43545867	LINC00680|u87|ENSG00000175832|upEE	chr17	43544866	43544960	HNRNPUL1|HepG2	93
chr17	43544867	43545867	LINC00680|u87|ENSG00000175832|upEE	chr17	43544845	43544944	NKRF|HepG2	77
chr17	43544867	43545867	LINC00680|u87|ENSG00000175832|upEE	chr17	43544974	43545024	U2AF2|HepG2	50
chr17	43544867	43545867	LINC00680|u87|ENSG00000175832|upEE	chr17	43544979	43545020	EIF3D|HepG2	41
chr17	43544867	43545867	LINC00680|u87|ENSG00000175832|upEE	chr17	43545687	43545695	BCCIP|HepG2	8
chr17	43544867	43545867	LINC00680|u87|ENSG00000175832|upEE	chr17	43544979	43544989	SRSF7|HepG2	10
chr17	43544867	43545867	LINC00680|u87|ENSG00000175832|upEE	chr17	43544862	43544925	HNRNPM|HepG2	58
chr17	43544867	43545867	LINC00680|u87|ENSG00000175832|upEE	chr17	43545437	43545441	BCCIP|HepG2	4
chr17	43544867	43545867	LINC00680|u87|ENSG00000175832|upEE	chr17	43545520	43545572	CSTF2|HepG2	52
chr17	43544867	43545867	LINC00680|u87|ENSG00000175832|upEE	chr17	43545457	43545469	FAM120A|HepG2	12
chr17	43544867	43545867	LINC00680|u87|ENSG00000175832|upEE	chr17	43544862	43544929	GTF2F1|HepG2	62
chr17	43544867	43545867	LINC00680|u87|ENSG00000175832|upEE	chr17	43545496	43545538	SMNDC1|HepG2	42
chr17	43544867	43545867	LINC00680|u87|ENSG00000175832|upEE	chr17	43545686	43545750	TIA1|HepG2	64
chr17	43544867	43545867	LINC00680|u87|ENSG00000175832|upEE	chr17	43545743	43545798	XPO5|HepG2	55
chr17	43544867	43545867	LINC00680|u87|ENSG00000175832|upEE	chr17	43545055	43545104	LSM11|HepG2	49
chr17	43544867	43545867	LINC00680|u87|ENSG00000175832|upEE	chr17	43545685	43545725	SF3B4|HepG2	40
chr17	43544867	43545867	LINC00680|u87|ENSG00000175832|upEE	chr17	43545295	43545337	AKAP8L|K562	42
chr17	43544867	43545867	LINC00680|u87|ENSG00000175832|upEE	chr17	43545032	43545065	SF3A3|HepG2	33
chr17	43544867	43545867	LINC00680|u87|ENSG00000175832|upEE	chr17	43545274	43545307	SMNDC1|HepG2	33
chr17	43544867	43545867	LINC00680|u87|ENSG00000175832|upEE	chr17	43545513	43545569	GTF2F1|HepG2	56
chr17	43544867	43545867	LINC00680|u87|ENSG00000175832|upEE	chr17	43545053	43545061	SF3A3|HepG2	8
chr17	43544867	43545867	LINC00680|u87|ENSG00000175832|upEE	chr17	43545536	43545573	HNRNPUL1|HepG2	37
chr17	43544867	43545867	LINC00680|u87|ENSG00000175832|upEE	chr17	43545410	43545550	HNRNPK|HepG2	140
chr17	43544867	43545867	LINC00680|u87|ENSG00000175832|upEE	chr17	43545708	43545769	FAM120A|HepG2	61
chr17	43544867	43545867	LINC00680|u87|ENSG00000175832|upEE	chr17	43545330	43545356	XRCC6|HepG2	26
chr17	43544867	43545867	LINC00680|u87|ENSG00000175832|upEE	chr17	43545449	43545477	DDX59|HepG2	28
chr17	43544867	43545867	LINC00680|u87|ENSG00000175832|upEE	chr17	43545063	43545102	DDX59|HepG2	39
chr17	43544867	43545867	LINC00680|u87|ENSG00000175832|upEE	chr17	43544866	43544944	CSTF2|HepG2	77
chr17	43544867	43545867	LINC00680|u87|ENSG00000175832|upEE	chr17	43545716	43545775	TAF15|HepG2	59
chr17	43544867	43545867	LINC00680|u87|ENSG00000175832|upEE	chr17	43545736	43545770	DDX3X|HepG2	34
chr17	43544867	43545867	LINC00680|u87|ENSG00000175832|upEE	chr17	43545776	43545837	NCBP2|HepG2	61
chr17	43544867	43545867	LINC00680|u87|ENSG00000175832|upEE	chr17	43545616	43545649	CSTF2T|K562	33
chr17	43544867	43545867	LINC00680|u87|ENSG00000175832|upEE	chr17	43545060	43545100	EFTUD2|HepG2	40
chr17	43544867	43545867	LINC00680|u87|ENSG00000175832|upEE	chr17	43545030	43545076	SF3B4|HepG2	46
chr17	43544867	43545867	LINC00680|u87|ENSG00000175832|upEE	chr17	43544933	43544938	LARP4|HepG2	5
chr17	43544867	43545867	LINC00680|u87|ENSG00000175832|upEE	chr17	43545510	43545580	CSTF2T|HepG2	70
chr17	43544867	43545867	LINC00680|u87|ENSG00000175832|upEE	chr17	43545519	43545572	U2AF2|HepG2	53
chr17	43544867	43545867	LINC00680|u87|ENSG00000175832|upEE	chr17	43545314	43545357	GRWD1|HepG2	43
chr17	43544867	43545867	LINC00680|u87|ENSG00000175832|upEE	chr17	43545567	43545570	FASTKD2|HepG2	3
chr17	43544867	43545867	LINC00680|u87|ENSG00000175832|upEE	chr17	43545045	43545097	DGCR8|HepG2	52
chr17	43544867	43545867	LINC00680|u87|ENSG00000175832|upEE	chr17	43545659	43545667	DDX3X|HepG2	8
chr17	43544867	43545867	LINC00680|u87|ENSG00000175832|upEE	chr17	43545337	43545363	U2AF1|HepG2	26
chr17	43544867	43545867	LINC00680|u87|ENSG00000175832|upEE	chr17	43544975	43545001	YBX3|K562	26
chr17	43544867	43545867	LINC00680|u87|ENSG00000175832|upEE	chr17	43545065	43545076	SRSF9|HepG2	11
chr17	43544867	43545867	LINC00680|u87|ENSG00000175832|upEE	chr17	43545523	43545551	SFPQ|HepG2	28
chr17	43544867	43545867	LINC00680|u87|ENSG00000175832|upEE	chr17	43544869	43544907	TIA1|HepG2	38
chr17	43544867	43545867	LINC00680|u87|ENSG00000175832|upEE	chr17	43545276	43545315	FUBP3|HepG2	39
chr17	43544867	43545867	LINC00680|u87|ENSG00000175832|upEE	chr17	43545231	43545253	RBFOX2|HepG2	22
chr17	43544867	43545867	LINC00680|u87|ENSG00000175832|upEE	chr17	43544822	43544904	TRA2A|HepG2	37
chr17	43544867	43545867	LINC00680|u87|ENSG00000175832|upEE	chr17	43545273	43545292	RPS5|HepG2	19
chr17	43544867	43545867	LINC00680|u87|ENSG00000175832|upEE	chr17	43545502	43545576	FKBP4|HepG2	74
chr17	43544867	43545867	LINC00680|u87|ENSG00000175832|upEE	chr17	43545713	43545789	CSTF2|HepG2	76
chr17	43544867	43545867	LINC00680|u87|ENSG00000175832|upEE	chr17	43545558	43545573	NCBP2|HepG2	15
chr17	43544867	43545867	LINC00680|u87|ENSG00000175832|upEE	chr17	43545466	43545483	QKI|HepG2	17
chr17	43544867	43545867	LINC00680|u87|ENSG00000175832|upEE	chr17	43544828	43544955	TAF15|HepG2	88
chr17	43544867	43545867	LINC00680|u87|ENSG00000175832|upEE	chr17	43545563	43545669	DDX3X|K562	106
chr17	43544867	43545867	LINC00680|u87|ENSG00000175832|upEE	chr17	43545364	43545425	SF3B4|HepG2	61
chr17	43544867	43545867	LINC00680|u87|ENSG00000175832|upEE	chr17	43544862	43544907	SUGP2|HepG2	40
chr17	43544867	43545867	LINC00680|u87|ENSG00000175832|upEE	chr17	43544925	43544948	SF3A3|HepG2	23
chr17	43544867	43545867	LINC00680|u87|ENSG00000175832|upEE	chr17	43544839	43544959	TAF15|HepG2	92
chr17	43544867	43545867	LINC00680|u87|ENSG00000175832|upEE	chr17	43544950	43545083	PRPF8|HepG2	133
chr17	43544867	43545867	LINC00680|u87|ENSG00000175832|upEE	chr17	43544973	43545014	PPIG|HepG2	41
chr17	43544867	43545867	LINC00680|u87|ENSG00000175832|upEE	chr17	43545600	43545631	TBRG4|HepG2	31
chr17	43544867	43545867	LINC00680|u87|ENSG00000175832|upEE	chr17	43545030	43545056	PRPF8|K562	26
chr17	43544867	43545867	LINC00680|u87|ENSG00000175832|upEE	chr17	43545031	43545062	HNRNPL|HepG2	31
chr17	43544867	43545867	LINC00680|u87|ENSG00000175832|upEE	chr17	43544896	43544961	PRPF8|K562	65
chr17	43544867	43545867	LINC00680|u87|ENSG00000175832|upEE	chr17	43545240	43545266	IGF2BP3|HepG2	26
chr17	43544867	43545867	LINC00680|u87|ENSG00000175832|upEE	chr17	43545716	43545747	HNRNPA1|HepG2	31
chr17	43544867	43545867	LINC00680|u87|ENSG00000175832|upEE	chr17	43545177	43545249	HNRNPL|HepG2	72
chr17	43544867	43545867	LINC00680|u87|ENSG00000175832|upEE	chr17	43545611	43545671	SF3B4|HepG2	60
chr17	43544867	43545867	LINC00680|u87|ENSG00000175832|upEE	chr17	43545056	43545111	RBM5|HepG2	55
chr17	43544867	43545867	LINC00680|u87|ENSG00000175832|upEE	chr17	43545282	43545362	SRSF1|K562	80
chr17	43544867	43545867	LINC00680|u87|ENSG00000175832|upEE	chr17	43545740	43545790	FASTKD2|HepG2	50
chr17	43544867	43545867	LINC00680|u87|ENSG00000175832|upEE	chr17	43545159	43545182	SF3A3|HepG2	23
chr17	43544867	43545867	LINC00680|u87|ENSG00000175832|upEE	chr17	43545081	43545126	AGGF1|HepG2	45
chr17	43544867	43545867	LINC00680|u87|ENSG00000175832|upEE	chr17	43545308	43545353	RPS3|HepG2	45
chr17	43544867	43545867	LINC00680|u87|ENSG00000175832|upEE	chr17	43544917	43544932	POLR2G|HepG2	15
chr17	43544867	43545867	LINC00680|u87|ENSG00000175832|upEE	chr17	43545084	43545114	HNRNPK|HepG2	30
chr17	43544867	43545867	LINC00680|u87|ENSG00000175832|upEE	chr17	43545226	43545327	DGCR8|HepG2	101
chr17	43544867	43545867	LINC00680|u87|ENSG00000175832|upEE	chr17	43545152	43545191	SUPV3L1|HepG2	39
chr17	43544867	43545867	LINC00680|u87|ENSG00000175832|upEE	chr17	43544864	43544937	AGGF1|HepG2	70
chr17	43544867	43545867	LINC00680|u87|ENSG00000175832|upEE	chr17	43545807	43545832	EFTUD2|HepG2	25
chr17	43544867	43545867	LINC00680|u87|ENSG00000175832|upEE	chr17	43545289	43545332	IGF2BP3|HepG2	43
chr17	43544867	43545867	LINC00680|u87|ENSG00000175832|upEE	chr17	43545737	43545765	TBRG4|HepG2	28
chr17	43544867	43545867	LINC00680|u87|ENSG00000175832|upEE	chr17	43545195	43545312	SRSF7|HepG2	117
chr17	43544867	43545867	LINC00680|u87|ENSG00000175832|upEE	chr17	43545616	43545652	METAP2|K562	36
chr17	43544867	43545867	LINC00680|u87|ENSG00000175832|upEE	chr17	43545557	43545593	SRSF1|HepG2	36
chr17	43544867	43545867	LINC00680|u87|ENSG00000175832|upEE	chr17	43545286	43545298	PTBP1|HepG2	12
chr17	43544867	43545867	LINC00680|u87|ENSG00000175832|upEE	chr17	43544978	43545003	NKRF|HepG2	25
chr17	43544867	43545867	LINC00680|u87|ENSG00000175832|upEE	chr17	43545465	43545489	HNRNPL|K562	24
chr17	43544867	43545867	LINC00680|u87|ENSG00000175832|upEE	chr17	43545231	43545262	PPIG|HepG2	31
chr17	43544867	43545867	LINC00680|u87|ENSG00000175832|upEE	chr17	43544978	43545013	EIF3D|HepG2	35
chr17	43544867	43545867	LINC00680|u87|ENSG00000175832|upEE	chr17	43545230	43545282	HNRNPUL1|HepG2	52
chr17	43544867	43545867	LINC00680|u87|ENSG00000175832|upEE	chr17	43545611	43545642	CSTF2T|HepG2	31
chr17	43544867	43545867	LINC00680|u87|ENSG00000175832|upEE	chr17	43545295	43545332	AUH|HepG2	37
chr17	43544867	43545867	LINC00680|u87|ENSG00000175832|upEE	chr17	43545717	43545745	CDC40|HepG2	28
chr17	43544867	43545867	LINC00680|u87|ENSG00000175832|upEE	chr17	43545365	43545368	RBM15|K562	3
chr17	43544867	43545867	LINC00680|u87|ENSG00000175832|upEE	chr17	43545532	43545551	TROVE2|HepG2	19
chr17	43544867	43545867	LINC00680|u87|ENSG00000175832|upEE	chr17	43544852	43544906	PCBP2|HepG2	39
chr17	43544867	43545867	LINC00680|u87|ENSG00000175832|upEE	chr17	43545794	43545842	SF3B4|HepG2	48
chr17	43544867	43545867	LINC00680|u87|ENSG00000175832|upEE	chr17	43545280	43545309	FMR1|K562	29
chr17	43544867	43545867	LINC00680|u87|ENSG00000175832|upEE	chr17	43545298	43545331	IGF2BP3|HepG2	33
chr17	43544867	43545867	LINC00680|u87|ENSG00000175832|upEE	chr17	43544989	43545007	ILF3|HepG2	18
chr17	43544867	43545867	LINC00680|u87|ENSG00000175832|upEE	chr17	43545416	43545449	AKAP8L|K562	33
chr17	43544867	43545867	LINC00680|u87|ENSG00000175832|upEE	chr17	43544894	43544908	DDX3X|HepG2	14
chr17	43544867	43545867	LINC00680|u87|ENSG00000175832|upEE	chr17	43545278	43545358	DDX3X|HepG2	80
chr17	43544867	43545867	LINC00680|u87|ENSG00000175832|upEE	chr17	43545280	43545335	IGF2BP1|HepG2	55
chr17	43544867	43545867	LINC00680|u87|ENSG00000175832|upEE	chr17	43544887	43544955	SFPQ|HepG2	68
chr17	43544867	43545867	LINC00680|u87|ENSG00000175832|upEE	chr17	43545059	43545102	DGCR8|HepG2	43
chr17	43544867	43545867	LINC00680|u87|ENSG00000175832|upEE	chr17	43545775	43545876	CSTF2T|HepG2	92
chr17	43544867	43545867	LINC00680|u87|ENSG00000175832|upEE	chr17	43545797	43545848	TIA1|HepG2	51
chr17	43544867	43545867	LINC00680|u87|ENSG00000175832|upEE	chr17	43545052	43545116	SRSF7|HepG2	64
chr17	43544867	43545867	LINC00680|u87|ENSG00000175832|upEE	chr17	43545230	43545275	FAM120A|HepG2	45
chr17	43544867	43545867	LINC00680|u87|ENSG00000175832|upEE	chr17	43545529	43545550	RBM22|HepG2	21
chr17	43544867	43545867	LINC00680|u87|ENSG00000175832|upEE	chr17	43545040	43545066	PCBP2|HepG2	26
chr17	43544867	43545867	LINC00680|u87|ENSG00000175832|upEE	chr17	43544873	43544953	QKI|HepG2	80
chr17	43544867	43545867	LINC00680|u87|ENSG00000175832|upEE	chr17	43545046	43545094	RBM5|HepG2	48
chr17	43544867	43545867	LINC00680|u87|ENSG00000175832|upEE	chr17	43544849	43544946	DGCR8|HepG2	79
chr17	43544867	43545867	LINC00680|u87|ENSG00000175832|upEE	chr17	43545288	43545334	IGF2BP3|HepG2	46
chr17	43544867	43545867	LINC00680|u87|ENSG00000175832|upEE	chr17	43545225	43545261	DKC1|HepG2	36
chr17	43544867	43545867	LINC00680|u87|ENSG00000175832|upEE	chr17	43544823	43544958	NCBP2|HepG2	91
chr17	43544867	43545867	LINC00680|u87|ENSG00000175832|upEE	chr17	43545612	43545644	FTO|K562	32
chr17	43544867	43545867	LINC00680|u87|ENSG00000175832|upEE	chr17	43545048	43545115	HNRNPUL1|HepG2	67
chr17	43544867	43545867	LINC00680|u87|ENSG00000175832|upEE	chr17	43545422	43545474	FAM120A|HepG2	52
chr17	43544867	43545867	LINC00680|u87|ENSG00000175832|upEE	chr17	43545733	43545762	CSTF2|HepG2	29
chr17	43544867	43545867	LINC00680|u87|ENSG00000175832|upEE	chr17	43544901	43544950	RBM22|K562	49
chr17	43544867	43545867	LINC00680|u87|ENSG00000175832|upEE	chr17	43545259	43545337	PRPF8|HepG2	78
chr17	43544867	43545867	LINC00680|u87|ENSG00000175832|upEE	chr17	43545801	43545847	TIA1|HepG2	46
chr17	43544867	43545867	LINC00680|u87|ENSG00000175832|upEE	chr17	43545352	43545368	MTPAP|K562	16
chr17	43544867	43545867	LINC00680|u87|ENSG00000175832|upEE	chr17	43545072	43545124	DDX3X|HepG2	52
chr17	43544867	43545867	LINC00680|u87|ENSG00000175832|upEE	chr17	43545538	43545570	SFPQ|HepG2	32
chr17	43544867	43545867	LINC00680|u87|ENSG00000175832|upEE	chr17	43545704	43545855	CSTF2T|HepG2	151
chr17	43544867	43545867	LINC00680|u87|ENSG00000175832|upEE	chr17	43545292	43545314	RBM22|HepG2	22
chr17	43544867	43545867	LINC00680|u87|ENSG00000175832|upEE	chr17	43545389	43545421	XRN2|HepG2	32
chr17	43544867	43545867	LINC00680|u87|ENSG00000175832|upEE	chr17	43545291	43545325	CPSF6|K562	34
chr17	43544867	43545867	LINC00680|u87|ENSG00000175832|upEE	chr17	43545419	43545454	RBM15|HepG2	35
chr17	43544867	43545867	LINC00680|u87|ENSG00000175832|upEE	chr17	43545001	43545010	TBRG4|HepG2	9
chr17	43544867	43545867	LINC00680|u87|ENSG00000175832|upEE	chr17	43545280	43545340	SRSF1|K562	60
chr17	43544867	43545867	LINC00680|u87|ENSG00000175832|upEE	chr17	43545193	43545336	DKC1|HepG2	143
chr17	43544867	43545867	LINC00680|u87|ENSG00000175832|upEE	chr17	43545516	43545582	GTF2F1|HepG2	66
chr17	43544867	43545867	LINC00680|u87|ENSG00000175832|upEE	chr17	43545537	43545542	PRPF8|HepG2	5
chr17	43544867	43545867	LINC00680|u87|ENSG00000175832|upEE	chr17	43545211	43545244	POLR2G|HepG2	33
chr17	43544867	43545867	LINC00680|u87|ENSG00000175832|upEE	chr17	43544877	43544939	DDX59|HepG2	62
chr17	43544867	43545867	LINC00680|u87|ENSG00000175832|upEE	chr17	43545445	43545457	AGGF1|HepG2	12
chr17	43544867	43545867	LINC00680|u87|ENSG00000175832|upEE	chr17	43545289	43545305	PPIG|HepG2	16
chr17	43544867	43545867	LINC00680|u87|ENSG00000175832|upEE	chr17	43544978	43545009	FASTKD2|HepG2	31
chr17	43544867	43545867	LINC00680|u87|ENSG00000175832|upEE	chr17	43544824	43544888	AUH|HepG2	21
chr17	43544867	43545867	LINC00680|u87|ENSG00000175832|upEE	chr17	43545304	43545339	DDX6|HepG2	35
chr17	43544867	43545867	LINC00680|u87|ENSG00000175832|upEE	chr17	43545748	43545761	PPIG|HepG2	13
chr17	43544867	43545867	LINC00680|u87|ENSG00000175832|upEE	chr17	43545613	43545649	GRSF1|HepG2	36
chr17	43544867	43545867	LINC00680|u87|ENSG00000175832|upEE	chr17	43545507	43545575	FAM120A|HepG2	68
chr17	43544867	43545867	LINC00680|u87|ENSG00000175832|upEE	chr17	43544971	43544995	SRSF9|HepG2	24
chr17	43544867	43545867	LINC00680|u87|ENSG00000175832|upEE	chr17	43544919	43544937	SUPV3L1|HepG2	18
chr17	43544867	43545867	LINC00680|u87|ENSG00000175832|upEE	chr17	43544978	43545006	DDX3X|HepG2	28
chr17	43544867	43545867	LINC00680|u87|ENSG00000175832|upEE	chr17	43545319	43545339	SUGP2|HepG2	20
chr17	43544867	43545867	LINC00680|u87|ENSG00000175832|upEE	chr17	43545276	43545367	EIF3D|HepG2	91
chr17	43544867	43545867	LINC00680|u87|ENSG00000175832|upEE	chr17	43544855	43544898	UCHL5|HepG2	31
chr17	43544867	43545867	LINC00680|u87|ENSG00000175832|upEE	chr17	43545732	43545757	NKRF|HepG2	25
chr17	43544867	43545867	LINC00680|u87|ENSG00000175832|upEE	chr17	43545428	43545460	AGGF1|HepG2	32
chr17	43544867	43545867	LINC00680|u87|ENSG00000175832|upEE	chr17	43544895	43544938	NOL12|HepG2	43
chr17	43544867	43545867	LINC00680|u87|ENSG00000175832|upEE	chr17	43544994	43545028	AGGF1|K562	34
chr17	43544867	43545867	LINC00680|u87|ENSG00000175832|upEE	chr17	43545059	43545101	TIA1|HepG2	42
chr17	43544867	43545867	LINC00680|u87|ENSG00000175832|upEE	chr17	43545334	43545365	BUD13|K562	31
chr17	43544867	43545867	LINC00680|u87|ENSG00000175832|upEE	chr17	43544922	43544935	IGF2BP3|HepG2	13
chr17	43544867	43545867	LINC00680|u87|ENSG00000175832|upEE	chr17	43544913	43544935	PTBP1|HepG2	22
chr17	43544867	43545867	LINC00680|u87|ENSG00000175832|upEE	chr17	43545258	43545338	FASTKD2|HepG2	80
chr17	43544867	43545867	LINC00680|u87|ENSG00000175832|upEE	chr17	43545276	43545363	SRSF9|HepG2	87
chr17	43544867	43545867	LINC00680|u87|ENSG00000175832|upEE	chr17	43545544	43545556	DDX59|HepG2	12
chr17	43544867	43545867	LINC00680|u87|ENSG00000175832|upEE	chr17	43545160	43545189	AGGF1|K562	29
chr17	43544867	43545867	LINC00680|u87|ENSG00000175832|upEE	chr17	43544909	43544943	FAM120A|HepG2	34
chr17	43544867	43545867	LINC00680|u87|ENSG00000175832|upEE	chr17	43545275	43545329	FAM120A|HepG2	54
chr17	43544867	43545867	LINC00680|u87|ENSG00000175832|upEE	chr17	43545234	43545268	HNRNPC|HepG2	34
chr17	43544867	43545867	LINC00680|u87|ENSG00000175832|upEE	chr17	43545081	43545140	PPIG|HepG2	59
chr17	43544867	43545867	LINC00680|u87|ENSG00000175832|upEE	chr17	43545229	43545283	LARP4|HepG2	54
chr17	43544867	43545867	LINC00680|u87|ENSG00000175832|upEE	chr17	43545619	43545645	SUPV3L1|HepG2	26
chr17	43544867	43545867	LINC00680|u87|ENSG00000175832|upEE	chr17	43545280	43545346	UCHL5|HepG2	66
chr17	43544867	43545867	LINC00680|u87|ENSG00000175832|upEE	chr17	43544901	43544945	DHX30|HepG2	44
chr17	43544867	43545867	LINC00680|u87|ENSG00000175832|upEE	chr17	43545308	43545323	DDX6|HepG2	15
chr17	43544867	43545867	LINC00680|u87|ENSG00000175832|upEE	chr17	43544911	43544934	GRSF1|HepG2	23
chr17	43544867	43545867	LINC00680|u87|ENSG00000175832|upEE	chr17	43544870	43544919	RBM22|HepG2	49
chr17	43544867	43545867	LINC00680|u87|ENSG00000175832|upEE	chr17	43545680	43545782	IGF2BP1|HepG2	102
chr17	43544867	43545867	LINC00680|u87|ENSG00000175832|upEE	chr17	43545506	43545560	IGF2BP3|HepG2	54
chr17	43544867	43545867	LINC00680|u87|ENSG00000175832|upEE	chr17	43545493	43545560	EIF4G2|K562	67
chr17	43544867	43545867	LINC00680|u87|ENSG00000175832|upEE	chr17	43544976	43545015	UCHL5|HepG2	39
chr17	43544867	43545867	LINC00680|u87|ENSG00000175832|upEE	chr17	43545272	43545314	EFTUD2|HepG2	42
chr17	43544867	43545867	LINC00680|u87|ENSG00000175832|upEE	chr17	43545545	43545559	BUD13|HepG2	14
chr17	43544867	43545867	LINC00680|u87|ENSG00000175832|upEE	chr17	43545694	43545699	AGGF1|HepG2	5
chr17	43544867	43545867	LINC00680|u87|ENSG00000175832|upEE	chr17	43545221	43545261	QKI|HepG2	40
chr17	43544867	43545867	LINC00680|u87|ENSG00000175832|upEE	chr17	43545051	43545083	U2AF2|HepG2	32
chr17	43544867	43545867	LINC00680|u87|ENSG00000175832|upEE	chr17	43545010	43545054	AGGF1|HepG2	44
chr17	43544867	43545867	LINC00680|u87|ENSG00000175832|upEE	chr17	43545273	43545379	DDX3X|K562	106
chr17	43544867	43545867	LINC00680|u87|ENSG00000175832|upEE	chr17	43545240	43545252	AUH|HepG2	12
chr17	43544867	43545867	LINC00680|u87|ENSG00000175832|upEE	chr17	43545070	43545104	GRWD1|HepG2	34
chr17	43544867	43545867	LINC00680|u87|ENSG00000175832|upEE	chr17	43545276	43545349	NOL12|HepG2	73
chr17	43544867	43545867	LINC00680|u87|ENSG00000175832|upEE	chr17	43545389	43545401	SRSF9|HepG2	12
chr17	43544867	43545867	LINC00680|u87|ENSG00000175832|upEE	chr17	43545068	43545123	NKRF|HepG2	55
chr17	43544867	43545867	LINC00680|u87|ENSG00000175832|upEE	chr17	43545429	43545441	RBM15|HepG2	12
chr17	43544867	43545867	LINC00680|u87|ENSG00000175832|upEE	chr17	43544975	43545005	GRWD1|HepG2	30
chr17	43544867	43545867	LINC00680|u87|ENSG00000175832|upEE	chr17	43545729	43545783	PRPF8|HepG2	54
chr17	43544867	43545867	LINC00680|u87|ENSG00000175832|upEE	chr17	43545061	43545111	U2AF1|HepG2	50
chr17	43544867	43545867	LINC00680|u87|ENSG00000175832|upEE	chr17	43545236	43545281	SFPQ|HepG2	45
chr17	43544867	43545867	LINC00680|u87|ENSG00000175832|upEE	chr17	43545015	43545019	SRSF1|HepG2	4
chr17	43544867	43545867	LINC00680|u87|ENSG00000175832|upEE	chr17	43545788	43545807	AGGF1|HepG2	19
chr17	43544867	43545867	LINC00680|u87|ENSG00000175832|upEE	chr17	43544867	43544924	TROVE2|HepG2	57
chr17	43544867	43545867	LINC00680|u87|ENSG00000175832|upEE	chr17	43545312	43545365	EIF3D|HepG2	53
chr17	43544867	43545867	LINC00680|u87|ENSG00000175832|upEE	chr17	43544976	43544997	DDX55|HepG2	21
chr17	43544867	43545867	LINC00680|u87|ENSG00000175832|upEE	chr17	43544865	43544910	FASTKD2|HepG2	43
chr17	43544867	43545867	LINC00680|u87|ENSG00000175832|upEE	chr17	43545539	43545552	SRSF9|HepG2	13
chr17	43544867	43545867	LINC00680|u87|ENSG00000175832|upEE	chr17	43544990	43544997	CSTF2|HepG2	7
chr17	43544867	43545867	LINC00680|u87|ENSG00000175832|upEE	chr17	43545071	43545103	PCBP2|HepG2	32
chr17	43544867	43545867	LINC00680|u87|ENSG00000175832|upEE	chr17	43544904	43544952	EFTUD2|HepG2	48
chr17	43544867	43545867	LINC00680|u87|ENSG00000175832|upEE	chr17	43545169	43545281	IGF2BP1|HepG2	112
chr17	43544867	43545867	LINC00680|u87|ENSG00000175832|upEE	chr17	43545378	43545398	DDX3X|HepG2	20
chr17	43544867	43545867	LINC00680|u87|ENSG00000175832|upEE	chr17	43545537	43545551	ILF3|HepG2	14
chr17	43544867	43545867	LINC00680|u87|ENSG00000175832|upEE	chr17	43545209	43545277	GRSF1|HepG2	68
chr17	43544867	43545867	LINC00680|u87|ENSG00000175832|upEE	chr17	43544852	43544890	POLR2G|HepG2	23
chr17	43544867	43545867	LINC00680|u87|ENSG00000175832|upEE	chr17	43544996	43545010	CDC40|HepG2	14
chr17	43544867	43545867	LINC00680|u87|ENSG00000175832|upEE	chr17	43545672	43545715	SF3B4|K562	43
chr17	43544867	43545867	LINC00680|u87|ENSG00000175832|upEE	chr17	43544857	43544932	RPS5|HepG2	65
chr17	43544867	43545867	LINC00680|u87|ENSG00000175832|upEE	chr17	43544842	43544944	HNRNPL|HepG2	77
chr17	43544867	43545867	LINC00680|u87|ENSG00000175832|upEE	chr17	43545037	43545084	PCBP2|HepG2	47
chr17	43544867	43545867	LINC00680|u87|ENSG00000175832|upEE	chr17	43544927	43544948	DKC1|HepG2	21
chr17	43544867	43545867	LINC00680|u87|ENSG00000175832|upEE	chr17	43545231	43545245	RBM5|HepG2	14
chr17	43544867	43545867	LINC00680|u87|ENSG00000175832|upEE	chr17	43545517	43545567	SUGP2|HepG2	50
chr17	43544867	43545867	LINC00680|u87|ENSG00000175832|upEE	chr17	43545056	43545105	LIN28B|HepG2	49
chr17	43544867	43545867	LINC00680|u87|ENSG00000175832|upEE	chr17	43545510	43545573	DGCR8|HepG2	63
chr17	43544867	43545867	LINC00680|u87|ENSG00000175832|upEE	chr17	43544854	43544922	FAM120A|HepG2	55
chr17	43544867	43545867	LINC00680|u87|ENSG00000175832|upEE	chr17	43545425	43545476	POLR2G|HepG2	51
chr17	43544867	43545867	LINC00680|u87|ENSG00000175832|upEE	chr17	43544969	43545001	QKI|HepG2	32
chr17	43544867	43545867	LINC00680|u87|ENSG00000175832|upEE	chr17	43544982	43545017	RPS5|HepG2	35
chr17	43544867	43545867	LINC00680|u87|ENSG00000175832|upEE	chr17	43545557	43545579	GRWD1|HepG2	22
chr17	43544867	43545867	LINC00680|u87|ENSG00000175832|upEE	chr17	43545515	43545563	SRSF9|HepG2	48
chr17	43544867	43545867	LINC00680|u87|ENSG00000175832|upEE	chr17	43544838	43544917	QKI|HepG2	50
chr17	43544867	43545867	LINC00680|u87|ENSG00000175832|upEE	chr17	43544944	43544953	SUPV3L1|HepG2	9
chr17	43544867	43545867	LINC00680|u87|ENSG00000175832|upEE	chr17	43545500	43545539	EFTUD2|HepG2	39
chr17	43544867	43545867	LINC00680|u87|ENSG00000175832|upEE	chr17	43544898	43544934	HNRNPUL1|HepG2	36
chr17	43544867	43545867	LINC00680|u87|ENSG00000175832|upEE	chr17	43545346	43545369	UCHL5|HepG2	23
chr17	43544867	43545867	LINC00680|u87|ENSG00000175832|upEE	chr17	43545796	43545820	DGCR8|HepG2	24
chr17	43544867	43545867	LINC00680|u87|ENSG00000175832|upEE	chr17	43545032	43545177	HNRNPL|HepG2	145
chr17	43544867	43545867	LINC00680|u87|ENSG00000175832|upEE	chr17	43545281	43545346	AGGF1|HepG2	65
chr17	43544867	43545867	LINC00680|u87|ENSG00000175832|upEE	chr17	43544970	43545019	U2AF2|HepG2	49
chr17	43544867	43545867	LINC00680|u87|ENSG00000175832|upEE	chr17	43545067	43545115	ILF3|HepG2	48
chr17	43544867	43545867	LINC00680|u87|ENSG00000175832|upEE	chr17	43545044	43545104	RBM22|HepG2	60
chr17	43544867	43545867	LINC00680|u87|ENSG00000175832|upEE	chr17	43544900	43544945	TIA1|K562	45
chr17	43544867	43545867	LINC00680|u87|ENSG00000175832|upEE	chr17	43545281	43545321	SMNDC1|K562	40
chr17	43544867	43545867	LINC00680|u87|ENSG00000175832|upEE	chr17	43545170	43545207	FKBP4|HepG2	37
chr17	43544867	43545867	LINC00680|u87|ENSG00000175832|upEE	chr17	43545066	43545107	HNRNPK|HepG2	41
chr17	43544867	43545867	LINC00680|u87|ENSG00000175832|upEE	chr17	43545430	43545471	RBM22|HepG2	41
chr17	43544867	43545867	LINC00680|u87|ENSG00000175832|upEE	chr17	43545241	43545326	TIA1|HepG2	85
chr17	43544867	43545867	LINC00680|u87|ENSG00000175832|upEE	chr17	43545519	43545561	XPO5|HepG2	42
chr17	43544867	43545867	LINC00680|u87|ENSG00000175832|upEE	chr17	43545283	43545295	EFTUD2|HepG2	12
chr17	43544867	43545867	LINC00680|u87|ENSG00000175832|upEE	chr17	43545717	43545757	DDX6|HepG2	40
chr17	43544867	43545867	LINC00680|u87|ENSG00000175832|upEE	chr17	43544986	43545077	SMNDC1|HepG2	91
chr17	43544867	43545867	LINC00680|u87|ENSG00000175832|upEE	chr17	43545684	43545700	DDX3X|HepG2	16
chr17	43544867	43545867	LINC00680|u87|ENSG00000175832|upEE	chr17	43545083	43545104	DDX55|HepG2	21
chr17	43544867	43545867	LINC00680|u87|ENSG00000175832|upEE	chr17	43545380	43545397	EFTUD2|HepG2	17
chr17	43544867	43545867	LINC00680|u87|ENSG00000175832|upEE	chr17	43545511	43545557	HNRNPL|HepG2	46
chr17	43544867	43545867	LINC00680|u87|ENSG00000175832|upEE	chr17	43545051	43545091	PCBP2|HepG2	40
chr17	43544867	43545867	LINC00680|u87|ENSG00000175832|upEE	chr17	43545276	43545309	GTF2F1|HepG2	33
chr17	43544867	43545867	LINC00680|u87|ENSG00000175832|upEE	chr17	43545306	43545323	RBM22|HepG2	17
chr17	43544867	43545867	LINC00680|u87|ENSG00000175832|upEE	chr17	43544914	43544948	SF3B4|HepG2	34
chr17	43544867	43545867	LINC00680|u87|ENSG00000175832|upEE	chr17	43545236	43545329	FASTKD2|HepG2	93
chr17	43544867	43545867	LINC00680|u87|ENSG00000175832|upEE	chr17	43544988	43545005	NOL12|HepG2	17
chr17	43544867	43545867	LINC00680|u87|ENSG00000175832|upEE	chr17	43545562	43545584	EIF3D|HepG2	22
chr17	43544867	43545867	LINC00680|u87|ENSG00000175832|upEE	chr17	43545305	43545324	EIF3H|HepG2	19
chr17	43544867	43545867	LINC00680|u87|ENSG00000175832|upEE	chr17	43545284	43545326	SLTM|HepG2	42
chr17	43544867	43545867	LINC00680|u87|ENSG00000175832|upEE	chr17	43545083	43545123	SUGP2|HepG2	40
chr17	43544867	43545867	LINC00680|u87|ENSG00000175832|upEE	chr17	43545054	43545105	TIA1|HepG2	51
chr17	43544867	43545867	LINC00680|u87|ENSG00000175832|upEE	chr17	43545272	43545366	SRSF1|HepG2	94
chr17	43544867	43545867	LINC00680|u87|ENSG00000175832|upEE	chr17	43545563	43545576	SRSF1|K562	13
chr17	43544867	43545867	LINC00680|u87|ENSG00000175832|upEE	chr17	43545557	43545579	PPIG|HepG2	22
chr17	43544867	43545867	LINC00680|u87|ENSG00000175832|upEE	chr17	43545074	43545112	RBM15|HepG2	38
chr17	43544867	43545867	LINC00680|u87|ENSG00000175832|upEE	chr17	43545535	43545564	XRCC6|HepG2	29
chr17	43544867	43545867	LINC00680|u87|ENSG00000175832|upEE	chr17	43545039	43545125	TAF15|HepG2	86
chr17	43544867	43545867	LINC00680|u87|ENSG00000175832|upEE	chr17	43545064	43545094	ZNF622|K562	30
chr17	43544867	43545867	LINC00680|u87|ENSG00000175832|upEE	chr17	43545571	43545584	GRWD1|HepG2	13
chr17	43544867	43545867	LINC00680|u87|ENSG00000175832|upEE	chr17	43544899	43544948	SUPV3L1|HepG2	49
chr17	43544867	43545867	LINC00680|u87|ENSG00000175832|upEE	chr17	43545720	43545756	SLTM|HepG2	36
chr17	43544867	43545867	LINC00680|u87|ENSG00000175832|upEE	chr17	43545302	43545345	TROVE2|HepG2	43
chr17	43544867	43545867	LINC00680|u87|ENSG00000175832|upEE	chr17	43545043	43545084	LIN28B|HepG2	41
chr17	43544867	43545867	LINC00680|u87|ENSG00000175832|upEE	chr17	43545384	43545407	IGF2BP1|HepG2	23
chr17	43544867	43545867	LINC00680|u87|ENSG00000175832|upEE	chr17	43544984	43545002	DGCR8|HepG2	18
chr17	43544867	43545867	LINC00680|u87|ENSG00000175832|upEE	chr17	43545014	43545022	EIF4G2|K562	8
chr17	43544867	43545867	LINC00680|u87|ENSG00000175832|upEE	chr17	43545376	43545390	GTF2F1|HepG2	14
chr17	43544867	43545867	LINC00680|u87|ENSG00000175832|upEE	chr17	43545687	43545706	SUGP2|HepG2	19
chr17	43544867	43545867	LINC00680|u87|ENSG00000175832|upEE	chr17	43544850	43544878	RBFOX2|HepG2	11
chr17	43544867	43545867	LINC00680|u87|ENSG00000175832|upEE	chr17	43544886	43544959	EFTUD2|HepG2	73
chr17	43544867	43545867	LINC00680|u87|ENSG00000175832|upEE	chr17	43545717	43545756	XRN2|HepG2	39
chr17	43544867	43545867	LINC00680|u87|ENSG00000175832|upEE	chr17	43545740	43545760	UCHL5|HepG2	20
chr17	43544867	43545867	LINC00680|u87|ENSG00000175832|upEE	chr17	43545518	43545554	DDX3X|HepG2	36
chr17	43544867	43545867	LINC00680|u87|ENSG00000175832|upEE	chr17	43545283	43545310	PPIG|HepG2	27
chr17	43544867	43545867	LINC00680|u87|ENSG00000175832|upEE	chr17	43544867	43544927	HNRNPU|HepG2	60
chr17	43544867	43545867	LINC00680|u87|ENSG00000175832|upEE	chr17	43545320	43545414	NCBP2|HepG2	94
chr17	43544867	43545867	LINC00680|u87|ENSG00000175832|upEE	chr17	43545155	43545183	RBM5|HepG2	28
chr17	43544867	43545867	LINC00680|u87|ENSG00000175832|upEE	chr17	43545273	43545376	SRSF9|HepG2	103
chr17	43544867	43545867	LINC00680|u87|ENSG00000175832|upEE	chr17	43544849	43544937	EIF3D|HepG2	70
chr17	43544867	43545867	LINC00680|u87|ENSG00000175832|upEE	chr17	43544805	43544918	PCBP2|HepG2	51
chr17	43544867	43545867	LINC00680|u87|ENSG00000175832|upEE	chr17	43545625	43545659	EFTUD2|HepG2	34
chr17	43544867	43545867	LINC00680|u87|ENSG00000175832|upEE	chr17	43545234	43545325	U2AF1|HepG2	91
chr17	43544867	43545867	LINC00680|u87|ENSG00000175832|upEE	chr17	43544866	43544907	XRCC6|HepG2	40
chr17	43544867	43545867	LINC00680|u87|ENSG00000175832|upEE	chr17	43545522	43545558	PRPF8|HepG2	36
chr17	43544867	43545867	LINC00680|u87|ENSG00000175832|upEE	chr17	43544886	43544951	LARP4|HepG2	65
chr17	43544867	43545867	LINC00680|u87|ENSG00000175832|upEE	chr17	43545173	43545185	SRSF7|HepG2	12
chr17	43544867	43545867	LINC00680|u87|ENSG00000175832|upEE	chr17	43545703	43545746	RBFOX2|HepG2	43
chr17	43544867	43545867	LINC00680|u87|ENSG00000175832|upEE	chr17	43545229	43545272	CSTF2T|HepG2	43
chr17	43544867	43545867	LINC00680|u87|ENSG00000175832|upEE	chr17	43545192	43545257	HNRNPL|HepG2	65
chr17	43544867	43545867	LINC00680|u87|ENSG00000175832|upEE	chr17	43545237	43545264	CSTF2T|HepG2	27
chr17	43544867	43545867	LINC00680|u87|ENSG00000175832|upEE	chr17	43544831	43544877	CDC40|HepG2	10
chr17	43544867	43545867	LINC00680|u87|ENSG00000175832|upEE	chr17	43545292	43545342	FKBP4|HepG2	50
chr17	43544867	43545867	LINC00680|u87|ENSG00000175832|upEE	chr17	43545436	43545464	XRN2|HepG2	28
chr17	43544867	43545867	LINC00680|u87|ENSG00000175832|upEE	chr17	43544936	43544973	LSM11|HepG2	37
chr17	43544867	43545867	LINC00680|u87|ENSG00000175832|upEE	chr17	43544919	43544930	DDX59|HepG2	11
chr17	43544867	43545867	LINC00680|u87|ENSG00000175832|upEE	chr17	43545613	43545652	EIF3D|HepG2	39
chr17	43544867	43545867	LINC00680|u87|ENSG00000175832|upEE	chr17	43545310	43545356	UCHL5|HepG2	46
chr17	43544867	43545867	LINC00680|u87|ENSG00000175832|upEE	chr17	43545295	43545328	POLR2G|HepG2	33
chr17	43544867	43545867	LINC00680|u87|ENSG00000175832|upEE	chr17	43544974	43544995	TRA2A|HepG2	21
chr17	43544867	43545867	LINC00680|u87|ENSG00000175832|upEE	chr17	43545073	43545124	CSTF2|HepG2	51
chr17	43544867	43545867	LINC00680|u87|ENSG00000175832|upEE	chr17	43544984	43545011	PTBP1|HepG2	27
chr17	43544867	43545867	LINC00680|u87|ENSG00000175832|upEE	chr17	43545374	43545407	AGGF1|HepG2	33
chr17	43544867	43545867	LINC00680|u87|ENSG00000175832|upEE	chr17	43545052	43545097	HNRNPC|HepG2	45
chr17	43544867	43545867	LINC00680|u87|ENSG00000175832|upEE	chr17	43545216	43545275	EIF4G2|K562	59
chr17	43544867	43545867	LINC00680|u87|ENSG00000175832|upEE	chr17	43545293	43545340	AUH|HepG2	47
chr17	43544867	43545867	LINC00680|u87|ENSG00000175832|upEE	chr17	43545056	43545101	FASTKD2|HepG2	45
chr17	43544867	43545867	LINC00680|u87|ENSG00000175832|upEE	chr17	43545729	43545769	GRWD1|HepG2	40
chr17	43544867	43545867	LINC00680|u87|ENSG00000175832|upEE	chr17	43545268	43545309	LSM11|HepG2	41
chr17	43544867	43545867	LINC00680|u87|ENSG00000175832|upEE	chr17	43545056	43545111	SLTM|HepG2	55
chr17	43544867	43545867	LINC00680|u87|ENSG00000175832|upEE	chr17	43544891	43544951	CDC40|HepG2	60
chr17	43544867	43545867	LINC00680|u87|ENSG00000175832|upEE	chr17	43545351	43545361	RBFOX2|K562	10
chr17	43544867	43545867	LINC00680|u87|ENSG00000175832|upEE	chr17	43545310	43545338	HNRNPU|K562	28
chr17	43544867	43545867	LINC00680|u87|ENSG00000175832|upEE	chr17	43545739	43545764	CDC40|HepG2	25
chr17	43544867	43545867	LINC00680|u87|ENSG00000175832|upEE	chr17	43545804	43545825	CSTF2T|HepG2	21
chr17	43544867	43545867	LINC00680|u87|ENSG00000175832|upEE	chr17	43545219	43545334	DHX30|HepG2	115
chr17	43544867	43545867	LINC00680|u87|ENSG00000175832|upEE	chr17	43544977	43545005	EIF3H|HepG2	28
chr17	43544867	43545867	LINC00680|u87|ENSG00000175832|upEE	chr17	43545510	43545559	PCBP2|HepG2	49
chr17	43544867	43545867	LINC00680|u87|ENSG00000175832|upEE	chr17	43544848	43544887	SUGP2|HepG2	20
chr17	43544867	43545867	LINC00680|u87|ENSG00000175832|upEE	chr17	43545081	43545116	SRSF1|HepG2	35
chr17	43544867	43545867	LINC00680|u87|ENSG00000175832|upEE	chr17	43545261	43545318	PRPF8|HepG2	57
chr17	43544867	43545867	LINC00680|u87|ENSG00000175832|upEE	chr17	43545300	43545324	GTF2F1|HepG2	24
chr17	43544867	43545867	LINC00680|u87|ENSG00000175832|upEE	chr17	43545005	43545018	GRWD1|HepG2	13
chr17	43544867	43545867	LINC00680|u87|ENSG00000175832|upEE	chr17	43545219	43545267	EFTUD2|HepG2	48
chr17	43544867	43545867	LINC00680|u87|ENSG00000175832|upEE	chr17	43545264	43545337	CSTF2T|HepG2	73
chr17	43544867	43545867	LINC00680|u87|ENSG00000175832|upEE	chr17	43545534	43545564	DDX3X|HepG2	30
chr17	43544867	43545867	LINC00680|u87|ENSG00000175832|upEE	chr17	43544900	43544952	EFTUD2|HepG2	52
chr17	43544867	43545867	LINC00680|u87|ENSG00000175832|upEE	chr17	43545431	43545453	SF3A3|HepG2	22
chr17	43544867	43545867	LINC00680|u87|ENSG00000175832|upEE	chr17	43545724	43545746	ILF3|HepG2	22
chr17	43544867	43545867	LINC00680|u87|ENSG00000175832|upEE	chr17	43545793	43545803	TBRG4|HepG2	10
chr17	43544867	43545867	LINC00680|u87|ENSG00000175832|upEE	chr17	43545074	43545104	HNRNPUL1|HepG2	30
chr17	43544867	43545867	LINC00680|u87|ENSG00000175832|upEE	chr17	43545277	43545315	SF3B4|HepG2	38
chr17	43544867	43545867	LINC00680|u87|ENSG00000175832|upEE	chr17	43545305	43545338	CSTF2|HepG2	33
chr17	43544867	43545867	LINC00680|u87|ENSG00000175832|upEE	chr17	43545612	43545657	SRSF9|HepG2	45
chr17	43544867	43545867	LINC00680|u87|ENSG00000175832|upEE	chr17	43544902	43544956	HNRNPUL1|HepG2	54
chr17	43544867	43545867	LINC00680|u87|ENSG00000175832|upEE	chr17	43545219	43545245	DDX55|HepG2	26
chr17	43544867	43545867	LINC00680|u87|ENSG00000175832|upEE	chr17	43545297	43545350	XRN2|HepG2	53
chr17	43544867	43545867	LINC00680|u87|ENSG00000175832|upEE	chr17	43544857	43544937	DKC1|HepG2	70
chr17	43544867	43545867	LINC00680|u87|ENSG00000175832|upEE	chr17	43544844	43544882	HNRNPU|K562	15
chr17	43544867	43545867	LINC00680|u87|ENSG00000175832|upEE	chr17	43545287	43545297	RBM15|K562	10
chr17	43544867	43545867	LINC00680|u87|ENSG00000175832|upEE	chr17	43544874	43544990	PRPF8|K562	116
chr17	43544867	43545867	LINC00680|u87|ENSG00000175832|upEE	chr17	43544921	43544962	XRN2|HepG2	41
chr17	43544867	43545867	LINC00680|u87|ENSG00000175832|upEE	chr17	43544834	43544929	BCCIP|HepG2	62
chr17	43544867	43545867	LINC00680|u87|ENSG00000175832|upEE	chr17	43545521	43545563	DGCR8|HepG2	42
chr17	43544867	43545867	LINC00680|u87|ENSG00000175832|upEE	chr17	43545807	43545823	SF3A3|HepG2	16
chr17	43544867	43545867	LINC00680|u87|ENSG00000175832|upEE	chr17	43545067	43545112	PTBP1|HepG2	45
chr17	43544867	43545867	LINC00680|u87|ENSG00000175832|upEE	chr17	43544914	43544946	U2AF1|HepG2	32
chr17	43544867	43545867	LINC00680|u87|ENSG00000175832|upEE	chr17	43545264	43545341	PCBP2|HepG2	77
chr17	43544867	43545867	LINC00680|u87|ENSG00000175832|upEE	chr17	43544974	43544986	FKBP4|HepG2	12
chr17	43544867	43545867	LINC00680|u87|ENSG00000175832|upEE	chr17	43545523	43545570	SLTM|HepG2	47
chr17	43544867	43545867	LINC00680|u87|ENSG00000175832|upEE	chr17	43545244	43545314	PRPF8|HepG2	70
chr17	43544867	43545867	LINC00680|u87|ENSG00000175832|upEE	chr17	43545560	43545575	RPS5|HepG2	15
chr17	43544867	43545867	LINC00680|u87|ENSG00000175832|upEE	chr17	43545277	43545302	GRWD1|HepG2	25
chr17	43544867	43545867	LINC00680|u87|ENSG00000175832|upEE	chr17	43545059	43545111	FAM120A|HepG2	52
chr17	43544867	43545867	LINC00680|u87|ENSG00000175832|upEE	chr17	43545238	43545267	TARDBP|K562	29
chr17	43544867	43545867	LINC00680|u87|ENSG00000175832|upEE	chr17	43545250	43545317	SRSF9|HepG2	67
chr17	43544867	43545867	LINC00680|u87|ENSG00000175832|upEE	chr17	43545813	43545838	SF3B4|HepG2	25
chr17	43544867	43545867	LINC00680|u87|ENSG00000175832|upEE	chr17	43545071	43545091	HNRNPK|HepG2	20
chr17	43544867	43545867	LINC00680|u87|ENSG00000175832|upEE	chr17	43544865	43544936	AGGF1|HepG2	69
chr17	43544867	43545867	LINC00680|u87|ENSG00000175832|upEE	chr17	43545730	43545770	LARP4|HepG2	40
chr17	43544867	43545867	LINC00680|u87|ENSG00000175832|upEE	chr17	43545520	43545558	BCCIP|HepG2	38
chr17	43544867	43545867	LINC00680|u87|ENSG00000175832|upEE	chr17	43545719	43545782	HNRNPUL1|HepG2	63
chr17	43544867	43545867	LINC00680|u87|ENSG00000175832|upEE	chr17	43545277	43545327	BCCIP|HepG2	50
chr17	43544867	43545867	LINC00680|u87|ENSG00000175832|upEE	chr17	43544913	43544938	XRN2|HepG2	25
chr17	43544867	43545867	LINC00680|u87|ENSG00000175832|upEE	chr17	43544876	43544942	EIF3D|HepG2	66
chr17	43544867	43545867	LINC00680|u87|ENSG00000175832|upEE	chr17	43545177	43545185	TAF15|HepG2	8
chr17	43544867	43545867	LINC00680|u87|ENSG00000175832|upEE	chr17	43545234	43545258	EIF4G2|K562	24
chr17	43544867	43545867	LINC00680|u87|ENSG00000175832|upEE	chr17	43545204	43545247	RPS5|HepG2	43
chr17	43544867	43545867	LINC00680|u87|ENSG00000175832|upEE	chr17	43545512	43545559	IGF2BP3|HepG2	47
chr17	43544867	43545867	LINC00680|u87|ENSG00000175832|upEE	chr17	43545787	43545849	RPS5|HepG2	62
chr17	43544867	43545867	LINC00680|u87|ENSG00000175832|upEE	chr17	43545050	43545104	HNRNPU|HepG2	54
chr17	43544867	43545867	LINC00680|u87|ENSG00000175832|upEE	chr17	43544974	43545013	PPIG|HepG2	39
chr17	43544867	43545867	LINC00680|u87|ENSG00000175832|upEE	chr17	43545281	43545338	IGF2BP1|HepG2	57
chr17	43544867	43545867	LINC00680|u87|ENSG00000175832|upEE	chr17	43544984	43545001	DHX30|HepG2	17
chr17	43544867	43545867	LINC00680|u87|ENSG00000175832|upEE	chr17	43544858	43544918	GRSF1|HepG2	51
chr17	43544867	43545867	LINC00680|u87|ENSG00000175832|upEE	chr17	43545566	43545576	FASTKD2|HepG2	10
chr17	43544867	43545867	LINC00680|u87|ENSG00000175832|upEE	chr17	43545228	43545275	LARP4|HepG2	47
chr17	43544867	43545867	LINC00680|u87|ENSG00000175832|upEE	chr17	43545513	43545535	EIF4G2|K562	22
chr17	43544867	43545867	LINC00680|u87|ENSG00000175832|upEE	chr17	43545297	43545384	AGGF1|HepG2	87
chr17	43544867	43545867	LINC00680|u87|ENSG00000175832|upEE	chr17	43545208	43545252	TBRG4|HepG2	44
chr17	43544867	43545867	LINC00680|u87|ENSG00000175832|upEE	chr17	43545370	43545400	FAM120A|HepG2	30
chr17	43544867	43545867	LINC00680|u87|ENSG00000175832|upEE	chr17	43545329	43545363	U2AF1|HepG2	34
chr17	43544867	43545867	LINC00680|u87|ENSG00000175832|upEE	chr17	43544801	43544901	HNRNPK|HepG2	34
chr17	43544867	43545867	LINC00680|u87|ENSG00000175832|upEE	chr17	43545567	43545577	PPIG|HepG2	10
chr17	43544867	43545867	LINC00680|u87|ENSG00000175832|upEE	chr17	43544858	43544886	RBM22|HepG2	19
chr17	43544867	43545867	LINC00680|u87|ENSG00000175832|upEE	chr17	43544985	43545019	POLR2G|HepG2	34
chr17	43544867	43545867	LINC00680|u87|ENSG00000175832|upEE	chr17	43544915	43544931	U2AF1|HepG2	16
chr17	43544867	43545867	LINC00680|u87|ENSG00000175832|upEE	chr17	43545281	43545301	SFPQ|HepG2	20
chr17	43544867	43545867	LINC00680|u87|ENSG00000175832|upEE	chr17	43545500	43545568	IGF2BP1|HepG2	68
chr17	43544867	43545867	LINC00680|u87|ENSG00000175832|upEE	chr17	43545063	43545104	EIF3D|HepG2	41
chr17	43544867	43545867	LINC00680|u87|ENSG00000175832|upEE	chr17	43545337	43545366	BUD13|HepG2	29
chr17	43544867	43545867	LINC00680|u87|ENSG00000175832|upEE	chr17	43545436	43545458	IGF2BP3|HepG2	22
chr17	43544867	43545867	LINC00680|u87|ENSG00000175832|upEE	chr17	43545557	43545571	GRWD1|HepG2	14
chr19	35753819	35754819	LINC00680|u87|ENSG00000267796|upEE	chr19	35754777	35754802	AKAP8L|K562	25
chr19	35753819	35754819	LINC00680|u87|ENSG00000267796|upEE	chr19	35754687	35754730	HNRNPA1|HepG2	43
chr19	35753819	35754819	LINC00680|u87|ENSG00000267796|upEE	chr19	35754680	35754715	CSTF2T|K562	35
chr19	35753819	35754819	LINC00680|u87|ENSG00000267796|upEE	chr19	35754626	35754654	PCBP2|HepG2	28
chr19	35753819	35754819	LINC00680|u87|ENSG00000267796|upEE	chr19	35754758	35754779	DHX30|HepG2	21
chr19	35753819	35754819	LINC00680|u87|ENSG00000267796|upEE	chr19	35754745	35754774	HLTF|K562	29
chr19	35753819	35754819	LINC00680|u87|ENSG00000267796|upEE	chr19	35754751	35754758	DHX30|HepG2	7
chr19	35753819	35754819	LINC00680|u87|ENSG00000267796|upEE	chr19	35754787	35754817	PTBP1|K562	30
chr19	35753819	35754819	LINC00680|u87|ENSG00000267796|upEE	chr19	35754796	35754826	SLTM|K562	23
chr11	66337782	66338782	LINC00680|u87|ENSG00000174744|upEE	chr11	66338423	66338494	IGF2BP3|HepG2	71
chr11	66337782	66338782	LINC00680|u87|ENSG00000174744|upEE	chr11	66337741	66337810	METAP2|K562	28
chr11	66337782	66338782	LINC00680|u87|ENSG00000174744|upEE	chr11	66337841	66337884	ZNF622|K562	43
chr11	66337782	66338782	LINC00680|u87|ENSG00000174744|upEE	chr11	66338256	66338289	PRPF8|HepG2	33
chr11	66337782	66338782	LINC00680|u87|ENSG00000174744|upEE	chr11	66338738	66338775	PUM2|K562	37
chr11	66337782	66338782	LINC00680|u87|ENSG00000174744|upEE	chr11	66338425	66338471	DROSHA|K562	46
chr11	66337782	66338782	LINC00680|u87|ENSG00000174744|upEE	chr11	66338434	66338468	BUD13|K562	34
chr11	66337782	66338782	LINC00680|u87|ENSG00000174744|upEE	chr11	66338261	66338281	GRSF1|HepG2	20
chr11	66337782	66338782	LINC00680|u87|ENSG00000174744|upEE	chr11	66338055	66338083	UCHL5|HepG2	28
chr11	66337782	66338782	LINC00680|u87|ENSG00000174744|upEE	chr11	66337986	66338025	CSTF2|HepG2	39
chr11	66337782	66338782	LINC00680|u87|ENSG00000174744|upEE	chr11	66337918	66337923	XPO5|HepG2	5
chr11	66337782	66338782	LINC00680|u87|ENSG00000174744|upEE	chr11	66338694	66338744	TIA1|K562	50
chr11	66337782	66338782	LINC00680|u87|ENSG00000174744|upEE	chr11	66338183	66338217	SUPV3L1|HepG2	34
chr11	66337782	66338782	LINC00680|u87|ENSG00000174744|upEE	chr11	66337824	66337861	LSM11|HepG2	37
chr11	66337782	66338782	LINC00680|u87|ENSG00000174744|upEE	chr11	66338378	66338475	RBFOX2|HepG2	97
chr11	66337782	66338782	LINC00680|u87|ENSG00000174744|upEE	chr11	66338645	66338676	LSM11|K562	31
chr11	66337782	66338782	LINC00680|u87|ENSG00000174744|upEE	chr11	66338669	66338731	PRPF8|HepG2	62
chr11	66337782	66338782	LINC00680|u87|ENSG00000174744|upEE	chr11	66338256	66338295	CSTF2T|K562	39
chr11	66337782	66338782	LINC00680|u87|ENSG00000174744|upEE	chr11	66338372	66338421	GTF2F1|K562	49
chr11	66337782	66338782	LINC00680|u87|ENSG00000174744|upEE	chr11	66338428	66338480	GTF2F1|K562	52
chr11	66337782	66338782	LINC00680|u87|ENSG00000174744|upEE	chr11	66338277	66338291	SF3B4|HepG2	14
chr11	66337782	66338782	LINC00680|u87|ENSG00000174744|upEE	chr11	66337903	66337932	SF3B4|K562	29
chr11	66337782	66338782	LINC00680|u87|ENSG00000174744|upEE	chr11	66338395	66338412	RBFOX2|K562	17
chr11	66337782	66338782	LINC00680|u87|ENSG00000174744|upEE	chr11	66338686	66338758	EFTUD2|HepG2	72
chr11	66337782	66338782	LINC00680|u87|ENSG00000174744|upEE	chr11	66338445	66338458	UCHL5|K562	13
chr11	66337782	66338782	LINC00680|u87|ENSG00000174744|upEE	chr11	66337883	66337946	SMNDC1|K562	63
chr11	66337782	66338782	LINC00680|u87|ENSG00000174744|upEE	chr11	66337853	66337886	YBX3|K562	33
chr11	66337782	66338782	LINC00680|u87|ENSG00000174744|upEE	chr11	66338262	66338284	PPIL4|K562	22
chr11	66337782	66338782	LINC00680|u87|ENSG00000174744|upEE	chr11	66338442	66338486	TIA1|K562	44
chr11	66337782	66338782	LINC00680|u87|ENSG00000174744|upEE	chr11	66337785	66337841	NOLC1|K562	56
chr11	66337782	66338782	LINC00680|u87|ENSG00000174744|upEE	chr11	66338715	66338737	EFTUD2|HepG2	22
chr11	66337782	66338782	LINC00680|u87|ENSG00000174744|upEE	chr11	66338728	66338752	LSM11|HepG2	24
chr11	66337782	66338782	LINC00680|u87|ENSG00000174744|upEE	chr11	66338439	66338472	SLTM|HepG2	33
chr11	66337782	66338782	LINC00680|u87|ENSG00000174744|upEE	chr11	66338720	66338725	AARS|K562	5
chr11	66337782	66338782	LINC00680|u87|ENSG00000174744|upEE	chr11	66338420	66338473	CSTF2T|K562	53
chr11	66337782	66338782	LINC00680|u87|ENSG00000174744|upEE	chr11	66338430	66338480	PRPF8|K562	50
chr11	66337782	66338782	LINC00680|u87|ENSG00000174744|upEE	chr11	66338437	66338470	EFTUD2|HepG2	33
chr11	66337782	66338782	LINC00680|u87|ENSG00000174744|upEE	chr11	66338266	66338278	BCCIP|HepG2	12
chr11	66337782	66338782	LINC00680|u87|ENSG00000174744|upEE	chr11	66338441	66338469	RBM5|HepG2	28
chr11	66337782	66338782	LINC00680|u87|ENSG00000174744|upEE	chr11	66338437	66338479	SF3B4|HepG2	42
chr11	66337782	66338782	LINC00680|u87|ENSG00000174744|upEE	chr11	66338718	66338756	DDX55|K562	38
chr11	66337782	66338782	LINC00680|u87|ENSG00000174744|upEE	chr11	66338447	66338491	TRA2A|K562	44
chr11	66337782	66338782	LINC00680|u87|ENSG00000174744|upEE	chr11	66337770	66337820	SND1|K562	38
chr11	66337782	66338782	LINC00680|u87|ENSG00000174744|upEE	chr11	66337862	66337886	PRPF8|K562	24
chr11	66337782	66338782	LINC00680|u87|ENSG00000174744|upEE	chr11	66337788	66337809	GRWD1|HepG2	21
chr11	66337782	66338782	LINC00680|u87|ENSG00000174744|upEE	chr11	66337901	66337938	SF3A3|HepG2	37
chr11	66337782	66338782	LINC00680|u87|ENSG00000174744|upEE	chr11	66338016	66338036	PRPF8|K562	20
chr11	66337782	66338782	LINC00680|u87|ENSG00000174744|upEE	chr11	66338242	66338286	BUD13|K562	44
chr11	66337782	66338782	LINC00680|u87|ENSG00000174744|upEE	chr11	66337969	66337994	RBM5|HepG2	25
chr11	66337782	66338782	LINC00680|u87|ENSG00000174744|upEE	chr11	66338262	66338284	XRN2|K562	22
chr11	66337782	66338782	LINC00680|u87|ENSG00000174744|upEE	chr11	66338389	66338421	RBFOX2|K562	32
chr11	66337782	66338782	LINC00680|u87|ENSG00000174744|upEE	chr11	66337896	66337951	SF3B4|K562	55
chr11	66337782	66338782	LINC00680|u87|ENSG00000174744|upEE	chr11	66337988	66338001	LSM11|K562	13
chr11	66337782	66338782	LINC00680|u87|ENSG00000174744|upEE	chr11	66338760	66338774	XRCC6|K562	14
chr11	66337782	66338782	LINC00680|u87|ENSG00000174744|upEE	chr11	66338267	66338276	YBX3|K562	9
chr11	66337782	66338782	LINC00680|u87|ENSG00000174744|upEE	chr11	66338280	66338283	LSM11|HepG2	3
chr11	66337782	66338782	LINC00680|u87|ENSG00000174744|upEE	chr11	66338437	66338471	GTF2F1|HepG2	34
chr11	66337782	66338782	LINC00680|u87|ENSG00000174744|upEE	chr11	66337807	66337876	GRWD1|HepG2	69
chr11	66337782	66338782	LINC00680|u87|ENSG00000174744|upEE	chr11	66338725	66338743	AARS|K562	18
chr11	66337782	66338782	LINC00680|u87|ENSG00000174744|upEE	chr11	66337832	66337876	RBM15|K562	44
chr11	66337782	66338782	LINC00680|u87|ENSG00000174744|upEE	chr11	66338194	66338237	SF3B4|K562	43
chr11	66337782	66338782	LINC00680|u87|ENSG00000174744|upEE	chr11	66338438	66338475	NKRF|HepG2	37
chr11	66337782	66338782	LINC00680|u87|ENSG00000174744|upEE	chr11	66337843	66337858	XRCC6|K562	15
chr11	66337782	66338782	LINC00680|u87|ENSG00000174744|upEE	chr11	66337761	66337815	IGF2BP1|HepG2	33
chr11	66337782	66338782	LINC00680|u87|ENSG00000174744|upEE	chr11	66338439	66338480	FAM120A|K562	41
chr11	66337782	66338782	LINC00680|u87|ENSG00000174744|upEE	chr11	66337778	66337786	FASTKD2|HepG2	4
chr11	66337782	66338782	LINC00680|u87|ENSG00000174744|upEE	chr11	66338016	66338035	FAM120A|HepG2	19
chr11	66337782	66338782	LINC00680|u87|ENSG00000174744|upEE	chr11	66337796	66337819	DGCR8|HepG2	23
chr11	66337782	66338782	LINC00680|u87|ENSG00000174744|upEE	chr11	66337982	66338023	GTF2F1|K562	41
chr11	66337782	66338782	LINC00680|u87|ENSG00000174744|upEE	chr11	66338009	66338067	EFTUD2|HepG2	58
chr11	66337782	66338782	LINC00680|u87|ENSG00000174744|upEE	chr11	66338247	66338303	AKAP8L|K562	56
chr11	66337782	66338782	LINC00680|u87|ENSG00000174744|upEE	chr11	66337786	66337818	FASTKD2|HepG2	32
chr11	66337782	66338782	LINC00680|u87|ENSG00000174744|upEE	chr11	66337784	66337826	BUD13|HepG2	42
chr11	66337782	66338782	LINC00680|u87|ENSG00000174744|upEE	chr11	66338407	66338471	HNRNPU|K562	64
chr11	66337782	66338782	LINC00680|u87|ENSG00000174744|upEE	chr11	66338252	66338295	U2AF1|HepG2	43
chr11	66337782	66338782	LINC00680|u87|ENSG00000174744|upEE	chr11	66338253	66338284	METAP2|K562	31
chr11	66337782	66338782	LINC00680|u87|ENSG00000174744|upEE	chr11	66337868	66337906	CDC40|HepG2	38
chr11	66337782	66338782	LINC00680|u87|ENSG00000174744|upEE	chr11	66338064	66338090	DDX55|K562	26
chr11	66337782	66338782	LINC00680|u87|ENSG00000174744|upEE	chr11	66338405	66338450	GPKOW|K562	45
chr11	66337782	66338782	LINC00680|u87|ENSG00000174744|upEE	chr11	66338694	66338719	SUB1|HepG2	25
chr11	66337782	66338782	LINC00680|u87|ENSG00000174744|upEE	chr11	66338730	66338766	SRSF7|K562	36
chr11	66337782	66338782	LINC00680|u87|ENSG00000174744|upEE	chr11	66337904	66337930	UCHL5|HepG2	26
chr11	66337782	66338782	LINC00680|u87|ENSG00000174744|upEE	chr11	66338436	66338473	TRA2A|K562	37
chr11	66337782	66338782	LINC00680|u87|ENSG00000174744|upEE	chr11	66338647	66338704	RBM22|HepG2	57
chr11	66337782	66338782	LINC00680|u87|ENSG00000174744|upEE	chr11	66337987	66338056	EFTUD2|K562	69
chr11	66337782	66338782	LINC00680|u87|ENSG00000174744|upEE	chr11	66338434	66338476	PRPF8|K562	42
chr11	66337782	66338782	LINC00680|u87|ENSG00000174744|upEE	chr11	66338440	66338473	BCCIP|HepG2	33
chr11	66337782	66338782	LINC00680|u87|ENSG00000174744|upEE	chr11	66338253	66338283	PPIG|HepG2	30
chr11	66337782	66338782	LINC00680|u87|ENSG00000174744|upEE	chr11	66337849	66337899	U2AF2|K562	50
chr11	66337782	66338782	LINC00680|u87|ENSG00000174744|upEE	chr11	66337994	66338007	XRN2|HepG2	13
chr11	66337782	66338782	LINC00680|u87|ENSG00000174744|upEE	chr11	66338428	66338472	AGGF1|HepG2	44
chr11	66337782	66338782	LINC00680|u87|ENSG00000174744|upEE	chr11	66337997	66338034	CDC40|HepG2	37
chr11	66337782	66338782	LINC00680|u87|ENSG00000174744|upEE	chr11	66338643	66338724	PRPF8|HepG2	81
chr11	66337782	66338782	LINC00680|u87|ENSG00000174744|upEE	chr11	66338444	66338475	RBFOX2|K562	31
chr11	66337782	66338782	LINC00680|u87|ENSG00000174744|upEE	chr11	66338443	66338464	SRSF1|HepG2	21
chr11	66337782	66338782	LINC00680|u87|ENSG00000174744|upEE	chr11	66338269	66338281	AARS|K562	12
chr11	66337782	66338782	LINC00680|u87|ENSG00000174744|upEE	chr11	66337822	66337868	NKRF|HepG2	46
chr11	66337782	66338782	LINC00680|u87|ENSG00000174744|upEE	chr11	66337839	66337887	BUD13|K562	48
chr11	66337782	66338782	LINC00680|u87|ENSG00000174744|upEE	chr11	66338720	66338762	GRWD1|HepG2	42
chr11	66337782	66338782	LINC00680|u87|ENSG00000174744|upEE	chr11	66338654	66338697	XRN2|K562	43
chr11	66337782	66338782	LINC00680|u87|ENSG00000174744|upEE	chr11	66338469	66338476	EFTUD2|HepG2	7
chr11	66337782	66338782	LINC00680|u87|ENSG00000174744|upEE	chr11	66337969	66338010	DDX6|K562	41
chr11	66337782	66338782	LINC00680|u87|ENSG00000174744|upEE	chr11	66338253	66338299	U2AF2|K562	46
chr11	66337782	66338782	LINC00680|u87|ENSG00000174744|upEE	chr11	66338412	66338465	ZNF622|K562	53
chr11	66337782	66338782	LINC00680|u87|ENSG00000174744|upEE	chr11	66338430	66338472	PRPF8|HepG2	42
chr11	66337782	66338782	LINC00680|u87|ENSG00000174744|upEE	chr11	66338293	66338337	HNRNPU|K562	44
chr11	66337782	66338782	LINC00680|u87|ENSG00000174744|upEE	chr11	66337773	66337819	U2AF2|K562	37
chr11	66337782	66338782	LINC00680|u87|ENSG00000174744|upEE	chr11	66338430	66338469	CPSF6|K562	39
chr11	66337782	66338782	LINC00680|u87|ENSG00000174744|upEE	chr11	66337766	66337808	IGF2BP2|K562	26
chr11	66337782	66338782	LINC00680|u87|ENSG00000174744|upEE	chr11	66337761	66337830	FXR2|K562	48
chr11	66337782	66338782	LINC00680|u87|ENSG00000174744|upEE	chr11	66338714	66338760	ZNF622|K562	46
chr11	66337782	66338782	LINC00680|u87|ENSG00000174744|upEE	chr11	66338426	66338451	HNRNPA1|HepG2	25
chr11	66337782	66338782	LINC00680|u87|ENSG00000174744|upEE	chr11	66338154	66338179	UCHL5|HepG2	25
chr11	66337782	66338782	LINC00680|u87|ENSG00000174744|upEE	chr11	66337861	66337870	PRPF8|HepG2	9
chr11	66337782	66338782	LINC00680|u87|ENSG00000174744|upEE	chr11	66338433	66338470	RBM15|K562	37
chr11	66337782	66338782	LINC00680|u87|ENSG00000174744|upEE	chr11	66338720	66338728	LSM11|HepG2	8
chr11	66337782	66338782	LINC00680|u87|ENSG00000174744|upEE	chr11	66338251	66338282	EIF3D|HepG2	31
chr11	66337782	66338782	LINC00680|u87|ENSG00000174744|upEE	chr11	66337858	66337883	DDX55|HepG2	25
chr11	66337782	66338782	LINC00680|u87|ENSG00000174744|upEE	chr11	66338436	66338476	FAM120A|HepG2	40
chr11	66337782	66338782	LINC00680|u87|ENSG00000174744|upEE	chr11	66338246	66338290	BUD13|K562	44
chr11	66337782	66338782	LINC00680|u87|ENSG00000174744|upEE	chr11	66337859	66337896	RBM15|K562	37
chr11	66337782	66338782	LINC00680|u87|ENSG00000174744|upEE	chr11	66337843	66337886	SRSF7|K562	43
chr11	66337782	66338782	LINC00680|u87|ENSG00000174744|upEE	chr11	66338476	66338497	EFTUD2|HepG2	21
chr11	66337782	66338782	LINC00680|u87|ENSG00000174744|upEE	chr11	66337868	66337877	CSTF2T|K562	9
chr11	66337782	66338782	LINC00680|u87|ENSG00000174744|upEE	chr11	66338396	66338413	CSTF2T|K562	17
chr11	66337782	66338782	LINC00680|u87|ENSG00000174744|upEE	chr11	66338026	66338064	SF3B4|HepG2	38
chr11	66337782	66338782	LINC00680|u87|ENSG00000174744|upEE	chr11	66337923	66337942	XPO5|HepG2	19
chr11	66337782	66338782	LINC00680|u87|ENSG00000174744|upEE	chr11	66338424	66338477	HNRNPU|K562	53
chr11	66337782	66338782	LINC00680|u87|ENSG00000174744|upEE	chr11	66338725	66338752	YBX3|K562	27
chr11	66337782	66338782	LINC00680|u87|ENSG00000174744|upEE	chr11	66338751	66338769	PUM2|K562	18
chr11	66337782	66338782	LINC00680|u87|ENSG00000174744|upEE	chr11	66337782	66337815	U2AF1|HepG2	33
chr11	66337782	66338782	LINC00680|u87|ENSG00000174744|upEE	chr11	66337860	66337874	DDX55|K562	14
chr11	66337782	66338782	LINC00680|u87|ENSG00000174744|upEE	chr11	66338432	66338488	XRN2|HepG2	56
chr11	66337782	66338782	LINC00680|u87|ENSG00000174744|upEE	chr11	66338738	66338791	UCHL5|HepG2	44
chr11	66337782	66338782	LINC00680|u87|ENSG00000174744|upEE	chr11	66338457	66338491	EIF3D|HepG2	34
chr11	66337782	66338782	LINC00680|u87|ENSG00000174744|upEE	chr11	66337975	66338011	PRPF8|HepG2	36
chr11	66337782	66338782	LINC00680|u87|ENSG00000174744|upEE	chr11	66337781	66337812	BUD13|K562	30
chr11	66337782	66338782	LINC00680|u87|ENSG00000174744|upEE	chr11	66338449	66338462	PRPF8|HepG2	13
chr11	66337782	66338782	LINC00680|u87|ENSG00000174744|upEE	chr11	66337974	66338005	BUD13|K562	31
chr11	66337782	66338782	LINC00680|u87|ENSG00000174744|upEE	chr11	66338456	66338484	CDC40|HepG2	28
chr11	66337782	66338782	LINC00680|u87|ENSG00000174744|upEE	chr11	66338428	66338473	PCBP2|HepG2	45
chr11	66337782	66338782	LINC00680|u87|ENSG00000174744|upEE	chr11	66338427	66338469	CSTF2|HepG2	42
chr11	66337782	66338782	LINC00680|u87|ENSG00000174744|upEE	chr11	66338255	66338293	UCHL5|K562	38
chr11	66337782	66338782	LINC00680|u87|ENSG00000174744|upEE	chr11	66338246	66338277	PPIG|HepG2	31
chr11	66337782	66338782	LINC00680|u87|ENSG00000174744|upEE	chr11	66338041	66338064	SF3B4|HepG2	23
chr11	66337782	66338782	LINC00680|u87|ENSG00000174744|upEE	chr11	66337986	66338012	RBFOX2|K562	26
chr11	66337782	66338782	LINC00680|u87|ENSG00000174744|upEE	chr11	66338043	66338071	EIF4G2|K562	28
chr11	66337782	66338782	LINC00680|u87|ENSG00000174744|upEE	chr11	66338055	66338106	SMNDC1|K562	51
chr11	66337782	66338782	LINC00680|u87|ENSG00000174744|upEE	chr11	66338443	66338476	MTPAP|K562	33
chr11	66337782	66338782	LINC00680|u87|ENSG00000174744|upEE	chr11	66338264	66338289	DDX55|K562	25
chr11	66337782	66338782	LINC00680|u87|ENSG00000174744|upEE	chr11	66338773	66338786	IGF2BP2|K562	9
chr11	66337782	66338782	LINC00680|u87|ENSG00000174744|upEE	chr11	66338416	66338475	GTF2F1|K562	59
chr11	66337782	66338782	LINC00680|u87|ENSG00000174744|upEE	chr11	66337852	66337897	RBM15|HepG2	45
chr11	66337782	66338782	LINC00680|u87|ENSG00000174744|upEE	chr11	66338446	66338482	RBFOX2|HepG2	36
chr11	66337782	66338782	LINC00680|u87|ENSG00000174744|upEE	chr11	66338775	66338792	SMNDC1|K562	7
chr11	66337782	66338782	LINC00680|u87|ENSG00000174744|upEE	chr11	66338721	66338762	LARP4|HepG2	41
chr11	66337782	66338782	LINC00680|u87|ENSG00000174744|upEE	chr11	66338648	66338709	PRPF8|K562	61
chr11	66337782	66338782	LINC00680|u87|ENSG00000174744|upEE	chr11	66338578	66338607	CSTF2T|K562	29
chr11	66337782	66338782	LINC00680|u87|ENSG00000174744|upEE	chr11	66338447	66338477	U2AF2|K562	30
chr11	66337782	66338782	LINC00680|u87|ENSG00000174744|upEE	chr11	66337837	66337890	LARP4|HepG2	53
chr11	66337782	66338782	LINC00680|u87|ENSG00000174744|upEE	chr11	66338305	66338328	SF3B4|HepG2	23
chr11	66337782	66338782	LINC00680|u87|ENSG00000174744|upEE	chr11	66338454	66338485	PCBP2|HepG2	31
chr11	66337782	66338782	LINC00680|u87|ENSG00000174744|upEE	chr11	66338042	66338083	HNRNPA1|K562	41
chr11	66337782	66338782	LINC00680|u87|ENSG00000174744|upEE	chr11	66338458	66338485	RBFOX2|K562	27
chr11	66337782	66338782	LINC00680|u87|ENSG00000174744|upEE	chr11	66338023	66338056	TIA1|K562	33
chr11	66337782	66338782	LINC00680|u87|ENSG00000174744|upEE	chr11	66338426	66338471	BUD13|HepG2	45
chr11	66337782	66338782	LINC00680|u87|ENSG00000174744|upEE	chr11	66338264	66338292	TROVE2|K562	28
chr11	66337782	66338782	LINC00680|u87|ENSG00000174744|upEE	chr11	66338737	66338768	BUD13|K562	31
chr11	66337782	66338782	LINC00680|u87|ENSG00000174744|upEE	chr11	66337871	66337895	U2AF2|HepG2	24
chr11	66337782	66338782	LINC00680|u87|ENSG00000174744|upEE	chr11	66338406	66338458	DDX24|K562	52
chr11	66337782	66338782	LINC00680|u87|ENSG00000174744|upEE	chr11	66338729	66338764	YBX3|K562	35
chr11	66337782	66338782	LINC00680|u87|ENSG00000174744|upEE	chr11	66337832	66337860	RPS3|HepG2	28
chr11	66337782	66338782	LINC00680|u87|ENSG00000174744|upEE	chr11	66338442	66338479	MTPAP|K562	37
chr11	66337782	66338782	LINC00680|u87|ENSG00000174744|upEE	chr11	66337833	66337884	CSTF2T|HepG2	51
chr11	66337782	66338782	LINC00680|u87|ENSG00000174744|upEE	chr11	66338727	66338771	NCBP2|HepG2	44
chr11	66337782	66338782	LINC00680|u87|ENSG00000174744|upEE	chr11	66338386	66338484	CSTF2T|HepG2	98
chr11	66337782	66338782	LINC00680|u87|ENSG00000174744|upEE	chr11	66337848	66337894	XRN2|K562	46
chr11	66337782	66338782	LINC00680|u87|ENSG00000174744|upEE	chr11	66338252	66338295	MTPAP|K562	43
chr11	66337782	66338782	LINC00680|u87|ENSG00000174744|upEE	chr11	66337991	66337996	HNRNPU|K562	5
chr11	66337782	66338782	LINC00680|u87|ENSG00000174744|upEE	chr11	66338727	66338784	UCHL5|HepG2	55
chr11	66337782	66338782	LINC00680|u87|ENSG00000174744|upEE	chr11	66338265	66338274	EFTUD2|HepG2	9
chr11	66337782	66338782	LINC00680|u87|ENSG00000174744|upEE	chr11	66338448	66338479	NOLC1|K562	31
chr11	66337782	66338782	LINC00680|u87|ENSG00000174744|upEE	chr11	66338444	66338471	AKAP8L|K562	27
chr11	66337782	66338782	LINC00680|u87|ENSG00000174744|upEE	chr11	66338446	66338476	LSM11|K562	30
chr11	66337782	66338782	LINC00680|u87|ENSG00000174744|upEE	chr11	66338265	66338269	AARS|K562	4
chr11	66337782	66338782	LINC00680|u87|ENSG00000174744|upEE	chr11	66338273	66338316	ILF3|K562	43
chr11	66337782	66338782	LINC00680|u87|ENSG00000174744|upEE	chr11	66338724	66338728	SRSF1|HepG2	4
chr11	66337782	66338782	LINC00680|u87|ENSG00000174744|upEE	chr11	66338037	66338059	CSTF2T|HepG2	22
chr11	66337782	66338782	LINC00680|u87|ENSG00000174744|upEE	chr11	66338448	66338475	DDX55|K562	27
chr11	66337782	66338782	LINC00680|u87|ENSG00000174744|upEE	chr11	66338686	66338694	SUB1|HepG2	8
chr11	66337782	66338782	LINC00680|u87|ENSG00000174744|upEE	chr11	66338058	66338096	EFTUD2|K562	38
chr11	66337782	66338782	LINC00680|u87|ENSG00000174744|upEE	chr11	66337908	66337940	SF3B4|HepG2	32
chr11	66337782	66338782	LINC00680|u87|ENSG00000174744|upEE	chr11	66338438	66338473	CSTF2T|K562	35
chr11	66337782	66338782	LINC00680|u87|ENSG00000174744|upEE	chr11	66338269	66338277	YBX3|K562	8
chr11	66337782	66338782	LINC00680|u87|ENSG00000174744|upEE	chr11	66337788	66337808	YBX3|K562	20
chr11	66337782	66338782	LINC00680|u87|ENSG00000174744|upEE	chr11	66338676	66338721	AARS|K562	45
chr11	66337782	66338782	LINC00680|u87|ENSG00000174744|upEE	chr11	66337789	66337813	RBM15|K562	24
chr11	66337782	66338782	LINC00680|u87|ENSG00000174744|upEE	chr11	66337785	66337814	LARP4|HepG2	29
chr11	66337782	66338782	LINC00680|u87|ENSG00000174744|upEE	chr11	66338737	66338770	AKAP8L|K562	33
chr11	66337782	66338782	LINC00680|u87|ENSG00000174744|upEE	chr11	66338706	66338765	GRWD1|HepG2	59
chr11	66337782	66338782	LINC00680|u87|ENSG00000174744|upEE	chr11	66338432	66338469	FKBP4|HepG2	37
chr11	66337782	66338782	LINC00680|u87|ENSG00000174744|upEE	chr11	66338726	66338763	SND1|K562	37
chr11	66337782	66338782	LINC00680|u87|ENSG00000174744|upEE	chr11	66338429	66338456	EIF4G2|K562	27
chr11	66337782	66338782	LINC00680|u87|ENSG00000174744|upEE	chr11	66338431	66338488	CSTF2T|HepG2	57
chr11	66337782	66338782	LINC00680|u87|ENSG00000174744|upEE	chr11	66338720	66338759	DDX55|HepG2	39
chr11	66337782	66338782	LINC00680|u87|ENSG00000174744|upEE	chr11	66338252	66338301	LSM11|K562	49
chr11	66337782	66338782	LINC00680|u87|ENSG00000174744|upEE	chr11	66338237	66338269	GPKOW|K562	32
chr11	66337782	66338782	LINC00680|u87|ENSG00000174744|upEE	chr11	66338433	66338478	U2AF1|K562	45
chr11	66337782	66338782	LINC00680|u87|ENSG00000174744|upEE	chr11	66338418	66338489	FAM120A|HepG2	71
chr11	66337782	66338782	LINC00680|u87|ENSG00000174744|upEE	chr11	66338696	66338756	ZNF622|K562	60
chr11	66337782	66338782	LINC00680|u87|ENSG00000174744|upEE	chr11	66338253	66338275	SRSF7|K562	22
chr11	66337782	66338782	LINC00680|u87|ENSG00000174744|upEE	chr11	66337968	66338017	CSTF2T|HepG2	49
chr12	122980766	122981766	LINC00680|u87|ENSG00000182196|upEE	chr12	122981234	122981276	AGGF1|HepG2	42
chr12	122980766	122981766	LINC00680|u87|ENSG00000182196|upEE	chr12	122981004	122981046	DGCR8|HepG2	42
chr12	122980766	122981766	LINC00680|u87|ENSG00000182196|upEE	chr12	122980889	122980903	ILF3|HepG2	14
chr12	122980766	122981766	LINC00680|u87|ENSG00000182196|upEE	chr12	122981225	122981231	DDX55|K562	6
chr12	122980766	122981766	LINC00680|u87|ENSG00000182196|upEE	chr12	122980777	122980847	SLTM|HepG2	70
chr12	122980766	122981766	LINC00680|u87|ENSG00000182196|upEE	chr12	122981168	122981207	FASTKD2|K562	39
chr12	122980766	122981766	LINC00680|u87|ENSG00000182196|upEE	chr12	122980995	122981046	GTF2F1|HepG2	51
chr12	122980766	122981766	LINC00680|u87|ENSG00000182196|upEE	chr12	122980694	122980787	DDX3X|K562	21
chr12	122980766	122981766	LINC00680|u87|ENSG00000182196|upEE	chr12	122981729	122981850	TRA2A|HepG2	37
chr12	122980766	122981766	LINC00680|u87|ENSG00000182196|upEE	chr12	122980752	122980800	SRSF9|HepG2	34
chr12	122980766	122981766	LINC00680|u87|ENSG00000182196|upEE	chr12	122980910	122980918	FASTKD2|HepG2	8
chr12	122980766	122981766	LINC00680|u87|ENSG00000182196|upEE	chr12	122980780	122980814	HNRNPM|HepG2	34
chr12	122980766	122981766	LINC00680|u87|ENSG00000182196|upEE	chr12	122980968	122981017	SF3B4|HepG2	49
chr12	122980766	122981766	LINC00680|u87|ENSG00000182196|upEE	chr12	122981135	122981152	TIA1|HepG2	17
chr12	122980766	122981766	LINC00680|u87|ENSG00000182196|upEE	chr12	122981356	122981364	AARS|K562	8
chr12	122980766	122981766	LINC00680|u87|ENSG00000182196|upEE	chr12	122981108	122981148	HNRNPU|HepG2	40
chr12	122980766	122981766	LINC00680|u87|ENSG00000182196|upEE	chr12	122981644	122981683	SRSF1|K562	39
chr12	122980766	122981766	LINC00680|u87|ENSG00000182196|upEE	chr12	122981595	122981598	TBRG4|K562	3
chr12	122980766	122981766	LINC00680|u87|ENSG00000182196|upEE	chr12	122980720	122980822	BCCIP|HepG2	56
chr12	122980766	122981766	LINC00680|u87|ENSG00000182196|upEE	chr12	122980875	122980912	IGF2BP3|HepG2	37
chr12	122980766	122981766	LINC00680|u87|ENSG00000182196|upEE	chr12	122980997	122981098	TIA1|K562	101
chr12	122980766	122981766	LINC00680|u87|ENSG00000182196|upEE	chr12	122981264	122981308	PRPF8|K562	44
chr12	122980766	122981766	LINC00680|u87|ENSG00000182196|upEE	chr12	122981149	122981193	NCBP2|HepG2	44
chr12	122980766	122981766	LINC00680|u87|ENSG00000182196|upEE	chr12	122980889	122980934	RBM15|HepG2	45
chr12	122980766	122981766	LINC00680|u87|ENSG00000182196|upEE	chr12	122981149	122981226	SRSF1|HepG2	77
chr12	122980766	122981766	LINC00680|u87|ENSG00000182196|upEE	chr12	122981366	122981400	SF3B1|K562	34
chr12	122980766	122981766	LINC00680|u87|ENSG00000182196|upEE	chr12	122980779	122980809	RBM22|HepG2	30
chr12	122980766	122981766	LINC00680|u87|ENSG00000182196|upEE	chr12	122981135	122981199	BUD13|K562	64
chr12	122980766	122981766	LINC00680|u87|ENSG00000182196|upEE	chr12	122981642	122981710	EIF3D|HepG2	68
chr12	122980766	122981766	LINC00680|u87|ENSG00000182196|upEE	chr12	122981568	122981603	SUB1|HepG2	35
chr12	122980766	122981766	LINC00680|u87|ENSG00000182196|upEE	chr12	122980876	122980917	GTF2F1|HepG2	41
chr12	122980766	122981766	LINC00680|u87|ENSG00000182196|upEE	chr12	122980984	122981048	HNRNPU|K562	64
chr12	122980766	122981766	LINC00680|u87|ENSG00000182196|upEE	chr12	122981226	122981291	UCHL5|K562	65
chr12	122980766	122981766	LINC00680|u87|ENSG00000182196|upEE	chr12	122980769	122980817	U2AF1|HepG2	48
chr12	122980766	122981766	LINC00680|u87|ENSG00000182196|upEE	chr12	122981282	122981299	HNRNPUL1|K562	17
chr12	122980766	122981766	LINC00680|u87|ENSG00000182196|upEE	chr12	122980878	122980922	EFTUD2|HepG2	44
chr12	122980766	122981766	LINC00680|u87|ENSG00000182196|upEE	chr12	122981571	122981615	U2AF2|HepG2	44
chr12	122980766	122981766	LINC00680|u87|ENSG00000182196|upEE	chr12	122980716	122980779	PRPF8|HepG2	13
chr12	122980766	122981766	LINC00680|u87|ENSG00000182196|upEE	chr12	122981174	122981232	LARP4|HepG2	58
chr12	122980766	122981766	LINC00680|u87|ENSG00000182196|upEE	chr12	122981163	122981191	MTPAP|K562	28
chr12	122980766	122981766	LINC00680|u87|ENSG00000182196|upEE	chr12	122980799	122980840	LARP4|HepG2	41
chr12	122980766	122981766	LINC00680|u87|ENSG00000182196|upEE	chr12	122981220	122981303	GRWD1|HepG2	83
chr12	122980766	122981766	LINC00680|u87|ENSG00000182196|upEE	chr12	122981664	122981694	FASTKD2|HepG2	30
chr12	122980766	122981766	LINC00680|u87|ENSG00000182196|upEE	chr12	122980813	122980838	BUD13|K562	25
chr12	122980766	122981766	LINC00680|u87|ENSG00000182196|upEE	chr12	122980746	122980781	LARP4|K562	15
chr12	122980766	122981766	LINC00680|u87|ENSG00000182196|upEE	chr12	122981341	122981379	UCHL5|HepG2	38
chr12	122980766	122981766	LINC00680|u87|ENSG00000182196|upEE	chr12	122980857	122980942	ILF3|HepG2	85
chr12	122980766	122981766	LINC00680|u87|ENSG00000182196|upEE	chr12	122981161	122981227	AGGF1|K562	66
chr12	122980766	122981766	LINC00680|u87|ENSG00000182196|upEE	chr12	122980877	122980965	EIF3H|HepG2	88
chr12	122980766	122981766	LINC00680|u87|ENSG00000182196|upEE	chr12	122981646	122981696	PTBP1|HepG2	50
chr12	122980766	122981766	LINC00680|u87|ENSG00000182196|upEE	chr12	122981580	122981616	NKRF|HepG2	36
chr12	122980766	122981766	LINC00680|u87|ENSG00000182196|upEE	chr12	122981009	122981062	XPO5|HepG2	53
chr12	122980766	122981766	LINC00680|u87|ENSG00000182196|upEE	chr12	122981007	122981044	AGGF1|HepG2	37
chr12	122980766	122981766	LINC00680|u87|ENSG00000182196|upEE	chr12	122981157	122981202	SRSF9|HepG2	45
chr12	122980766	122981766	LINC00680|u87|ENSG00000182196|upEE	chr12	122980807	122980836	KHDRBS1|K562	29
chr12	122980766	122981766	LINC00680|u87|ENSG00000182196|upEE	chr12	122981595	122981711	UCHL5|HepG2	116
chr12	122980766	122981766	LINC00680|u87|ENSG00000182196|upEE	chr12	122981157	122981198	SUGP2|HepG2	41
chr12	122980766	122981766	LINC00680|u87|ENSG00000182196|upEE	chr12	122980786	122980807	CDC40|HepG2	21
chr12	122980766	122981766	LINC00680|u87|ENSG00000182196|upEE	chr12	122980873	122980928	DGCR8|HepG2	55
chr12	122980766	122981766	LINC00680|u87|ENSG00000182196|upEE	chr12	122980754	122980767	RPS5|K562	1
chr12	122980766	122981766	LINC00680|u87|ENSG00000182196|upEE	chr12	122980732	122980773	DDX42|K562	7
chr12	122980766	122981766	LINC00680|u87|ENSG00000182196|upEE	chr12	122980991	122981029	SMNDC1|K562	38
chr12	122980766	122981766	LINC00680|u87|ENSG00000182196|upEE	chr12	122980891	122980931	XRCC6|K562	40
chr12	122980766	122981766	LINC00680|u87|ENSG00000182196|upEE	chr12	122981756	122981846	AGGF1|K562	10
chr12	122980766	122981766	LINC00680|u87|ENSG00000182196|upEE	chr12	122980901	122980911	CSTF2|HepG2	10
chr12	122980766	122981766	LINC00680|u87|ENSG00000182196|upEE	chr12	122981021	122981070	SLTM|K562	49
chr12	122980766	122981766	LINC00680|u87|ENSG00000182196|upEE	chr12	122980740	122980776	DGCR8|K562	10
chr12	122980766	122981766	LINC00680|u87|ENSG00000182196|upEE	chr12	122981018	122981059	LIN28B|HepG2	41
chr12	122980766	122981766	LINC00680|u87|ENSG00000182196|upEE	chr12	122980797	122980825	SLTM|HepG2	28
chr12	122980766	122981766	LINC00680|u87|ENSG00000182196|upEE	chr12	122981194	122981257	POLR2G|HepG2	63
chr12	122980766	122981766	LINC00680|u87|ENSG00000182196|upEE	chr12	122980881	122980922	RBM22|HepG2	41
chr12	122980766	122981766	LINC00680|u87|ENSG00000182196|upEE	chr12	122981674	122981701	EFTUD2|K562	27
chr12	122980766	122981766	LINC00680|u87|ENSG00000182196|upEE	chr12	122981116	122981184	U2AF1|HepG2	68
chr12	122980766	122981766	LINC00680|u87|ENSG00000182196|upEE	chr12	122981272	122981298	TRA2A|K562	26
chr12	122980766	122981766	LINC00680|u87|ENSG00000182196|upEE	chr12	122981587	122981624	BUD13|HepG2	37
chr12	122980766	122981766	LINC00680|u87|ENSG00000182196|upEE	chr12	122981315	122981375	EFTUD2|HepG2	60
chr12	122980766	122981766	LINC00680|u87|ENSG00000182196|upEE	chr12	122980788	122980848	GTF2F1|HepG2	60
chr12	122980766	122981766	LINC00680|u87|ENSG00000182196|upEE	chr12	122980870	122980942	RBFOX2|HepG2	72
chr12	122980766	122981766	LINC00680|u87|ENSG00000182196|upEE	chr12	122981595	122981608	RBM15|K562	13
chr12	122980766	122981766	LINC00680|u87|ENSG00000182196|upEE	chr12	122981285	122981305	GPKOW|K562	20
chr12	122980766	122981766	LINC00680|u87|ENSG00000182196|upEE	chr12	122980819	122980931	GTF2F1|K562	112
chr12	122980766	122981766	LINC00680|u87|ENSG00000182196|upEE	chr12	122980768	122980839	PPIL4|K562	71
chr12	122980766	122981766	LINC00680|u87|ENSG00000182196|upEE	chr12	122981663	122981694	BUD13|HepG2	31
chr12	122980766	122981766	LINC00680|u87|ENSG00000182196|upEE	chr12	122980770	122980827	TARDBP|K562	57
chr12	122980766	122981766	LINC00680|u87|ENSG00000182196|upEE	chr12	122980718	122980775	RBFOX2|HepG2	9
chr12	122980766	122981766	LINC00680|u87|ENSG00000182196|upEE	chr12	122980964	122981019	PCBP2|HepG2	55
chr12	122980766	122981766	LINC00680|u87|ENSG00000182196|upEE	chr12	122981240	122981258	DDX3X|HepG2	18
chr12	122980766	122981766	LINC00680|u87|ENSG00000182196|upEE	chr12	122981596	122981614	SUPV3L1|HepG2	18
chr12	122980766	122981766	LINC00680|u87|ENSG00000182196|upEE	chr12	122981594	122981617	CPSF6|K562	23
chr12	122980766	122981766	LINC00680|u87|ENSG00000182196|upEE	chr12	122980885	122980919	RPS11|K562	34
chr12	122980766	122981766	LINC00680|u87|ENSG00000182196|upEE	chr12	122981659	122981705	PRPF8|HepG2	46
chr12	122980766	122981766	LINC00680|u87|ENSG00000182196|upEE	chr12	122980792	122980829	SRSF7|K562	37
chr12	122980766	122981766	LINC00680|u87|ENSG00000182196|upEE	chr12	122981013	122981037	UCHL5|HepG2	24
chr12	122980766	122981766	LINC00680|u87|ENSG00000182196|upEE	chr12	122981179	122981205	SRSF7|HepG2	26
chr12	122980766	122981766	LINC00680|u87|ENSG00000182196|upEE	chr12	122980771	122980829	RBM22|K562	58
chr12	122980766	122981766	LINC00680|u87|ENSG00000182196|upEE	chr12	122980801	122980842	BCCIP|HepG2	41
chr12	122980766	122981766	LINC00680|u87|ENSG00000182196|upEE	chr12	122980740	122980778	SRSF7|K562	12
chr12	122980766	122981766	LINC00680|u87|ENSG00000182196|upEE	chr12	122980895	122980908	POLR2G|HepG2	13
chr12	122980766	122981766	LINC00680|u87|ENSG00000182196|upEE	chr12	122981129	122981153	IGF2BP2|K562	24
chr12	122980766	122981766	LINC00680|u87|ENSG00000182196|upEE	chr12	122981139	122981230	DDX55|HepG2	91
chr12	122980766	122981766	LINC00680|u87|ENSG00000182196|upEE	chr12	122981588	122981636	HLTF|K562	48
chr12	122980766	122981766	LINC00680|u87|ENSG00000182196|upEE	chr12	122981201	122981224	SRSF9|HepG2	23
chr12	122980766	122981766	LINC00680|u87|ENSG00000182196|upEE	chr12	122980802	122980850	NONO|K562	48
chr12	122980766	122981766	LINC00680|u87|ENSG00000182196|upEE	chr12	122981117	122981200	RBM27|K562	83
chr12	122980766	122981766	LINC00680|u87|ENSG00000182196|upEE	chr12	122981748	122981849	UCHL5|K562	18
chr12	122980766	122981766	LINC00680|u87|ENSG00000182196|upEE	chr12	122980791	122980843	UCHL5|HepG2	52
chr12	122980766	122981766	LINC00680|u87|ENSG00000182196|upEE	chr12	122980897	122980917	EWSR1|K562	20
chr12	122980766	122981766	LINC00680|u87|ENSG00000182196|upEE	chr12	122980808	122980842	TBRG4|K562	34
chr12	122980766	122981766	LINC00680|u87|ENSG00000182196|upEE	chr12	122981128	122981161	DDX55|K562	33
chr12	122980766	122981766	LINC00680|u87|ENSG00000182196|upEE	chr12	122980897	122980919	LSM11|HepG2	22
chr12	122980766	122981766	LINC00680|u87|ENSG00000182196|upEE	chr12	122981564	122981593	SMNDC1|HepG2	29
chr12	122980766	122981766	LINC00680|u87|ENSG00000182196|upEE	chr12	122981015	122981034	FAM120A|HepG2	19
chr12	122980766	122981766	LINC00680|u87|ENSG00000182196|upEE	chr12	122981162	122981179	AGGF1|HepG2	17
chr12	122980766	122981766	LINC00680|u87|ENSG00000182196|upEE	chr12	122981662	122981725	UCHL5|K562	63
chr12	122980766	122981766	LINC00680|u87|ENSG00000182196|upEE	chr12	122980883	122980927	FAM120A|HepG2	44
chr12	122980766	122981766	LINC00680|u87|ENSG00000182196|upEE	chr12	122980744	122980774	PUS1|K562	8
chr12	122980766	122981766	LINC00680|u87|ENSG00000182196|upEE	chr12	122980892	122980912	RPS3|HepG2	20
chr12	122980766	122981766	LINC00680|u87|ENSG00000182196|upEE	chr12	122981153	122981198	YBX3|K562	45
chr12	122980766	122981766	LINC00680|u87|ENSG00000182196|upEE	chr12	122981660	122981690	RBM22|K562	30
chr12	122980766	122981766	LINC00680|u87|ENSG00000182196|upEE	chr12	122981117	122981153	U2AF2|HepG2	36
chr12	122980766	122981766	LINC00680|u87|ENSG00000182196|upEE	chr12	122981590	122981623	UCHL5|K562	33
chr12	122980766	122981766	LINC00680|u87|ENSG00000182196|upEE	chr12	122981692	122981744	RBM15|K562	52
chr12	122980766	122981766	LINC00680|u87|ENSG00000182196|upEE	chr12	122981233	122981281	RBM15|K562	48
chr12	122980766	122981766	LINC00680|u87|ENSG00000182196|upEE	chr12	122980895	122980940	AARS|K562	45
chr12	122980766	122981766	LINC00680|u87|ENSG00000182196|upEE	chr12	122981325	122981379	HNRNPA1|K562	54
chr12	122980766	122981766	LINC00680|u87|ENSG00000182196|upEE	chr12	122981702	122981756	AGGF1|K562	54
chr12	122980766	122981766	LINC00680|u87|ENSG00000182196|upEE	chr12	122981571	122981588	SMNDC1|K562	17
chr12	122980766	122981766	LINC00680|u87|ENSG00000182196|upEE	chr12	122980747	122980832	RPS5|HepG2	66
chr12	122980766	122981766	LINC00680|u87|ENSG00000182196|upEE	chr12	122980801	122980848	SUPV3L1|HepG2	47
chr12	122980766	122981766	LINC00680|u87|ENSG00000182196|upEE	chr12	122981127	122981151	DDX55|HepG2	24
chr12	122980766	122981766	LINC00680|u87|ENSG00000182196|upEE	chr12	122981570	122981581	U2AF1|HepG2	11
chr12	122980766	122981766	LINC00680|u87|ENSG00000182196|upEE	chr12	122981563	122981580	EFTUD2|HepG2	17
chr12	122980766	122981766	LINC00680|u87|ENSG00000182196|upEE	chr12	122981186	122981211	ZNF622|K562	25
chr12	122980766	122981766	LINC00680|u87|ENSG00000182196|upEE	chr12	122981675	122981685	NKRF|HepG2	10
chr12	122980766	122981766	LINC00680|u87|ENSG00000182196|upEE	chr12	122981274	122981286	IGF2BP3|HepG2	12
chr12	122980766	122981766	LINC00680|u87|ENSG00000182196|upEE	chr12	122980808	122980813	LIN28B|K562	5
chr12	122980766	122981766	LINC00680|u87|ENSG00000182196|upEE	chr12	122981183	122981254	TARDBP|K562	71
chr12	122980766	122981766	LINC00680|u87|ENSG00000182196|upEE	chr12	122980816	122980850	SAFB2|K562	34
chr12	122980766	122981766	LINC00680|u87|ENSG00000182196|upEE	chr12	122980881	122980919	PTBP1|HepG2	38
chr12	122980766	122981766	LINC00680|u87|ENSG00000182196|upEE	chr12	122980986	122981067	EFTUD2|HepG2	81
chr12	122980766	122981766	LINC00680|u87|ENSG00000182196|upEE	chr12	122980880	122980923	NKRF|HepG2	43
chr12	122980766	122981766	LINC00680|u87|ENSG00000182196|upEE	chr12	122980874	122980943	RPS5|HepG2	69
chr12	122980766	122981766	LINC00680|u87|ENSG00000182196|upEE	chr12	122981230	122981316	RBM15|K562	86
chr12	122980766	122981766	LINC00680|u87|ENSG00000182196|upEE	chr12	122981266	122981274	XRN2|K562	8
chr12	122980766	122981766	LINC00680|u87|ENSG00000182196|upEE	chr12	122981377	122981436	HNRNPA1|HepG2	59
chr12	122980766	122981766	LINC00680|u87|ENSG00000182196|upEE	chr12	122980760	122980818	NOLC1|K562	52
chr12	122980766	122981766	LINC00680|u87|ENSG00000182196|upEE	chr12	122981654	122981709	FASTKD2|HepG2	55
chr12	122980766	122981766	LINC00680|u87|ENSG00000182196|upEE	chr12	122980808	122980841	XRCC6|HepG2	33
chr12	122980766	122981766	LINC00680|u87|ENSG00000182196|upEE	chr12	122980889	122980911	SRSF7|HepG2	22
chr12	122980766	122981766	LINC00680|u87|ENSG00000182196|upEE	chr12	122981516	122981523	UCHL5|HepG2	7
chr12	122980766	122981766	LINC00680|u87|ENSG00000182196|upEE	chr12	122981180	122981206	RPS3|HepG2	26
chr12	122980766	122981766	LINC00680|u87|ENSG00000182196|upEE	chr12	122981268	122981278	DDX24|K562	10
chr12	122980766	122981766	LINC00680|u87|ENSG00000182196|upEE	chr12	122981002	122981019	SUPV3L1|HepG2	17
chr12	122980766	122981766	LINC00680|u87|ENSG00000182196|upEE	chr12	122980702	122980850	NCBP2|HepG2	84
chr12	122980766	122981766	LINC00680|u87|ENSG00000182196|upEE	chr12	122981340	122981389	EFTUD2|K562	49
chr12	122980766	122981766	LINC00680|u87|ENSG00000182196|upEE	chr12	122980867	122980899	DHX30|HepG2	32
chr12	122980766	122981766	LINC00680|u87|ENSG00000182196|upEE	chr12	122981674	122981697	LSM11|HepG2	23
chr12	122980766	122981766	LINC00680|u87|ENSG00000182196|upEE	chr12	122981167	122981175	PTBP1|HepG2	8
chr12	122980766	122981766	LINC00680|u87|ENSG00000182196|upEE	chr12	122981122	122981169	LIN28B|K562	47
chr12	122980766	122981766	LINC00680|u87|ENSG00000182196|upEE	chr12	122980707	122980778	FMR1|K562	12
chr12	122980766	122981766	LINC00680|u87|ENSG00000182196|upEE	chr12	122980788	122980846	CSTF2T|HepG2	58
chr12	122980766	122981766	LINC00680|u87|ENSG00000182196|upEE	chr12	122981241	122981302	PPIG|HepG2	61
chr12	122980766	122981766	LINC00680|u87|ENSG00000182196|upEE	chr12	122981130	122981159	DDX42|K562	29
chr12	122980766	122981766	LINC00680|u87|ENSG00000182196|upEE	chr12	122981229	122981312	UCHL5|HepG2	83
chr12	122980766	122981766	LINC00680|u87|ENSG00000182196|upEE	chr12	122981187	122981237	EIF4G2|K562	50
chr12	122980766	122981766	LINC00680|u87|ENSG00000182196|upEE	chr12	122981243	122981266	TBRG4|K562	23
chr12	122980766	122981766	LINC00680|u87|ENSG00000182196|upEE	chr12	122980899	122980936	FASTKD2|HepG2	37
chr12	122980766	122981766	LINC00680|u87|ENSG00000182196|upEE	chr12	122981036	122981058	TNRC6A|K562	22
chr12	122980766	122981766	LINC00680|u87|ENSG00000182196|upEE	chr12	122980880	122980929	NONO|K562	49
chr12	122980766	122981766	LINC00680|u87|ENSG00000182196|upEE	chr12	122981293	122981359	RBM5|HepG2	66
chr12	122980766	122981766	LINC00680|u87|ENSG00000182196|upEE	chr12	122981127	122981176	LIN28B|K562	49
chr12	122980766	122981766	LINC00680|u87|ENSG00000182196|upEE	chr12	122981269	122981309	AKAP8L|K562	40
chr12	122980766	122981766	LINC00680|u87|ENSG00000182196|upEE	chr12	122981632	122981703	PPIG|HepG2	71
chr12	122980766	122981766	LINC00680|u87|ENSG00000182196|upEE	chr12	122980879	122980930	GTF2F1|K562	51
chr12	122980766	122981766	LINC00680|u87|ENSG00000182196|upEE	chr12	122980876	122980911	NCBP2|K562	35
chr12	122980766	122981766	LINC00680|u87|ENSG00000182196|upEE	chr12	122981590	122981637	UCHL5|HepG2	47
chr12	122980766	122981766	LINC00680|u87|ENSG00000182196|upEE	chr12	122981543	122981595	SF3A3|HepG2	52
chr12	122980766	122981766	LINC00680|u87|ENSG00000182196|upEE	chr12	122980750	122980846	EWSR1|K562	80
chr12	122980766	122981766	LINC00680|u87|ENSG00000182196|upEE	chr12	122981266	122981307	SF3B1|K562	41
chr12	122980766	122981766	LINC00680|u87|ENSG00000182196|upEE	chr12	122981570	122981603	BUD13|HepG2	33
chr12	122980766	122981766	LINC00680|u87|ENSG00000182196|upEE	chr12	122981590	122981680	UCHL5|K562	90
chr12	122980766	122981766	LINC00680|u87|ENSG00000182196|upEE	chr12	122981155	122981198	FMR1|K562	43
chr12	122980766	122981766	LINC00680|u87|ENSG00000182196|upEE	chr12	122981159	122981210	DDX3X|HepG2	51
chr12	122980766	122981766	LINC00680|u87|ENSG00000182196|upEE	chr12	122981675	122981715	EIF3D|HepG2	40
chr12	122980766	122981766	LINC00680|u87|ENSG00000182196|upEE	chr12	122981152	122981208	PPIG|HepG2	56
chr12	122980766	122981766	LINC00680|u87|ENSG00000182196|upEE	chr12	122981588	122981617	RBM22|HepG2	29
chr12	122980766	122981766	LINC00680|u87|ENSG00000182196|upEE	chr12	122981361	122981412	PRPF8|K562	51
chr12	122980766	122981766	LINC00680|u87|ENSG00000182196|upEE	chr12	122980876	122980956	POLR2G|HepG2	80
chr12	122980766	122981766	LINC00680|u87|ENSG00000182196|upEE	chr12	122981144	122981160	DHX30|K562	16
chr12	122980766	122981766	LINC00680|u87|ENSG00000182196|upEE	chr12	122981410	122981420	RBM5|HepG2	10
chr12	122980766	122981766	LINC00680|u87|ENSG00000182196|upEE	chr12	122980748	122980823	U2AF1|HepG2	57
chr12	122980766	122981766	LINC00680|u87|ENSG00000182196|upEE	chr12	122981555	122981611	SF3B4|K562	56
chr12	122980766	122981766	LINC00680|u87|ENSG00000182196|upEE	chr12	122981225	122981319	SRSF1|HepG2	94
chr12	122980766	122981766	LINC00680|u87|ENSG00000182196|upEE	chr12	122980807	122980847	POLR2G|HepG2	40
chr12	122980766	122981766	LINC00680|u87|ENSG00000182196|upEE	chr12	122980798	122980840	XPO5|HepG2	42
chr12	122980766	122981766	LINC00680|u87|ENSG00000182196|upEE	chr12	122981658	122981748	XPO5|HepG2	90
chr12	122980766	122981766	LINC00680|u87|ENSG00000182196|upEE	chr12	122981241	122981268	NOL12|HepG2	27
chr12	122980766	122981766	LINC00680|u87|ENSG00000182196|upEE	chr12	122980986	122981026	NONO|K562	40
chr12	122980766	122981766	LINC00680|u87|ENSG00000182196|upEE	chr12	122980869	122980914	FKBP4|HepG2	45
chr12	122980766	122981766	LINC00680|u87|ENSG00000182196|upEE	chr12	122981126	122981197	FXR2|K562	71
chr12	122980766	122981766	LINC00680|u87|ENSG00000182196|upEE	chr12	122980778	122980819	DDX24|K562	41
chr12	122980766	122981766	LINC00680|u87|ENSG00000182196|upEE	chr12	122981147	122981202	CSTF2|HepG2	55
chr12	122980766	122981766	LINC00680|u87|ENSG00000182196|upEE	chr12	122981228	122981267	TBRG4|K562	39
chr12	122980766	122981766	LINC00680|u87|ENSG00000182196|upEE	chr12	122980810	122980821	GPKOW|K562	11
chr12	122980766	122981766	LINC00680|u87|ENSG00000182196|upEE	chr12	122981581	122981636	BUD13|K562	55
chr12	122980766	122981766	LINC00680|u87|ENSG00000182196|upEE	chr12	122980883	122980925	BCCIP|HepG2	42
chr12	122980766	122981766	LINC00680|u87|ENSG00000182196|upEE	chr12	122980971	122981083	SND1|K562	112
chr12	122980766	122981766	LINC00680|u87|ENSG00000182196|upEE	chr12	122981764	122981811	AARS|K562	2
chr12	122980766	122981766	LINC00680|u87|ENSG00000182196|upEE	chr12	122980893	122980907	HNRNPK|HepG2	14
chr12	122980766	122981766	LINC00680|u87|ENSG00000182196|upEE	chr12	122981281	122981300	GRWD1|HepG2	19
chr12	122980766	122981766	LINC00680|u87|ENSG00000182196|upEE	chr12	122981011	122981072	EIF3D|HepG2	61
chr12	122980766	122981766	LINC00680|u87|ENSG00000182196|upEE	chr12	122981238	122981268	SRSF7|HepG2	30
chr12	122980766	122981766	LINC00680|u87|ENSG00000182196|upEE	chr12	122981178	122981189	DROSHA|K562	11
chr12	122980766	122981766	LINC00680|u87|ENSG00000182196|upEE	chr12	122980875	122980924	U2AF1|K562	49
chr12	122980766	122981766	LINC00680|u87|ENSG00000182196|upEE	chr12	122980870	122980904	DDX55|HepG2	34
chr12	122980766	122981766	LINC00680|u87|ENSG00000182196|upEE	chr12	122980882	122980916	UCHL5|HepG2	34
chr12	122980766	122981766	LINC00680|u87|ENSG00000182196|upEE	chr12	122981589	122981611	AGGF1|K562	22
chr12	122980766	122981766	LINC00680|u87|ENSG00000182196|upEE	chr12	122981642	122981697	EFTUD2|HepG2	55
chr12	122980766	122981766	LINC00680|u87|ENSG00000182196|upEE	chr12	122980806	122980836	BUD13|K562	30
chr12	122980766	122981766	LINC00680|u87|ENSG00000182196|upEE	chr12	122980965	122981004	DHX30|K562	39
chr12	122980766	122981766	LINC00680|u87|ENSG00000182196|upEE	chr12	122981152	122981195	XRCC6|K562	43
chr12	122980766	122981766	LINC00680|u87|ENSG00000182196|upEE	chr12	122981124	122981219	GRWD1|HepG2	95
chr12	122980766	122981766	LINC00680|u87|ENSG00000182196|upEE	chr12	122980787	122980844	BUD13|HepG2	57
chr12	122980766	122981766	LINC00680|u87|ENSG00000182196|upEE	chr12	122981139	122981184	SND1|K562	45
chr12	122980766	122981766	LINC00680|u87|ENSG00000182196|upEE	chr12	122980762	122980824	HNRNPU|HepG2	58
chr12	122980766	122981766	LINC00680|u87|ENSG00000182196|upEE	chr12	122981293	122981346	HNRNPA1|HepG2	53
chr12	122980766	122981766	LINC00680|u87|ENSG00000182196|upEE	chr12	122981542	122981591	SF3B4|K562	49
chr12	122980766	122981766	LINC00680|u87|ENSG00000182196|upEE	chr12	122980750	122980831	EIF3D|HepG2	65
chr12	122980766	122981766	LINC00680|u87|ENSG00000182196|upEE	chr12	122981707	122981738	LIN28B|K562	31
chr12	122980766	122981766	LINC00680|u87|ENSG00000182196|upEE	chr12	122981138	122981188	TNRC6A|K562	50
chr12	122980766	122981766	LINC00680|u87|ENSG00000182196|upEE	chr12	122980795	122980836	TROVE2|HepG2	41
chr12	122980766	122981766	LINC00680|u87|ENSG00000182196|upEE	chr12	122980871	122980930	CSTF2T|HepG2	59
chr12	122980766	122981766	LINC00680|u87|ENSG00000182196|upEE	chr12	122981496	122981518	PRPF8|HepG2	22
chr12	122980766	122981766	LINC00680|u87|ENSG00000182196|upEE	chr12	122981004	122981023	HNRNPUL1|HepG2	19
chr12	122980766	122981766	LINC00680|u87|ENSG00000182196|upEE	chr12	122981157	122981217	UCHL5|K562	60
chr12	122980766	122981766	LINC00680|u87|ENSG00000182196|upEE	chr12	122981586	122981621	GRWD1|HepG2	35
chr12	122980766	122981766	LINC00680|u87|ENSG00000182196|upEE	chr12	122980767	122980845	RBM22|HepG2	78
chr12	122980766	122981766	LINC00680|u87|ENSG00000182196|upEE	chr12	122981104	122981141	XRCC6|HepG2	37
chr12	122980766	122981766	LINC00680|u87|ENSG00000182196|upEE	chr12	122981481	122981513	AGO2|HEK293S	32
chr12	122980766	122981766	LINC00680|u87|ENSG00000182196|upEE	chr12	122980772	122980803	HNRNPM|K562	31
chr12	122980766	122981766	LINC00680|u87|ENSG00000182196|upEE	chr12	122981510	122981604	SF3A3|HepG2	94
chr12	122980766	122981766	LINC00680|u87|ENSG00000182196|upEE	chr12	122981219	122981259	CPSF6|K562	40
chr12	122980766	122981766	LINC00680|u87|ENSG00000182196|upEE	chr12	122980995	122981055	PRPF8|HepG2	60
chr12	122980766	122981766	LINC00680|u87|ENSG00000182196|upEE	chr12	122981123	122981194	LARP7|K562	71
chr12	122980766	122981766	LINC00680|u87|ENSG00000182196|upEE	chr12	122981045	122981076	AUH|HepG2	31
chr12	122980766	122981766	LINC00680|u87|ENSG00000182196|upEE	chr12	122980885	122980922	PCBP2|HepG2	37
chr12	122980766	122981766	LINC00680|u87|ENSG00000182196|upEE	chr12	122981180	122981252	SRSF7|K562	72
chr12	122980766	122981766	LINC00680|u87|ENSG00000182196|upEE	chr12	122981510	122981538	ZRANB2|K562	28
chr12	122980766	122981766	LINC00680|u87|ENSG00000182196|upEE	chr12	122980960	122981053	CSTF2T|HepG2	93
chr12	122980766	122981766	LINC00680|u87|ENSG00000182196|upEE	chr12	122980891	122980922	BUD13|K562	31
chr12	122980766	122981766	LINC00680|u87|ENSG00000182196|upEE	chr12	122980751	122980781	METAP2|K562	15
chr12	122980766	122981766	LINC00680|u87|ENSG00000182196|upEE	chr12	122980745	122980780	YWHAG|K562	14
chr12	122980766	122981766	LINC00680|u87|ENSG00000182196|upEE	chr12	122980999	122981042	RBM5|HepG2	43
chr12	122980766	122981766	LINC00680|u87|ENSG00000182196|upEE	chr12	122981336	122981376	IGF2BP3|HepG2	40
chr12	122980766	122981766	LINC00680|u87|ENSG00000182196|upEE	chr12	122981410	122981442	XPO5|HepG2	32
chr12	122980766	122981766	LINC00680|u87|ENSG00000182196|upEE	chr12	122980992	122981040	CSTF2T|K562	48
chr12	122980766	122981766	LINC00680|u87|ENSG00000182196|upEE	chr12	122980827	122980840	TARDBP|K562	13
chr12	122980766	122981766	LINC00680|u87|ENSG00000182196|upEE	chr12	122980877	122980936	NKRF|HepG2	59
chr12	122980766	122981766	LINC00680|u87|ENSG00000182196|upEE	chr12	122981262	122981417	PRPF8|K562	155
chr12	122980766	122981766	LINC00680|u87|ENSG00000182196|upEE	chr12	122980764	122980773	RBM5|HepG2	7
chr12	122980766	122981766	LINC00680|u87|ENSG00000182196|upEE	chr12	122980874	122980889	TRA2A|K562	15
chr12	122980766	122981766	LINC00680|u87|ENSG00000182196|upEE	chr12	122981654	122981678	DDX55|HepG2	24
chr12	122980766	122981766	LINC00680|u87|ENSG00000182196|upEE	chr12	122981258	122981280	FTO|K562	22
chr12	122980766	122981766	LINC00680|u87|ENSG00000182196|upEE	chr12	122980825	122980856	DDX6|K562	31
chr12	122980766	122981766	LINC00680|u87|ENSG00000182196|upEE	chr12	122981281	122981300	SF3B4|K562	19
chr12	122980766	122981766	LINC00680|u87|ENSG00000182196|upEE	chr12	122980874	122980935	CSTF2T|HepG2	61
chr12	122980766	122981766	LINC00680|u87|ENSG00000182196|upEE	chr12	122981146	122981245	SLTM|K562	99
chr12	122980766	122981766	LINC00680|u87|ENSG00000182196|upEE	chr12	122981660	122981696	DHX30|K562	36
chr12	122980766	122981766	LINC00680|u87|ENSG00000182196|upEE	chr12	122980728	122980772	FAM120A|HepG2	6
chr12	122980766	122981766	LINC00680|u87|ENSG00000182196|upEE	chr12	122980777	122980826	AGGF1|HepG2	49
chr12	122980766	122981766	LINC00680|u87|ENSG00000182196|upEE	chr12	122980789	122980848	DGCR8|HepG2	59
chr12	122980766	122981766	LINC00680|u87|ENSG00000182196|upEE	chr12	122981213	122981267	YWHAG|K562	54
chr12	122980766	122981766	LINC00680|u87|ENSG00000182196|upEE	chr12	122981657	122981681	SUPV3L1|HepG2	24
chr12	122980766	122981766	LINC00680|u87|ENSG00000182196|upEE	chr12	122981323	122981358	U2AF1|HepG2	35
chr12	122980766	122981766	LINC00680|u87|ENSG00000182196|upEE	chr12	122981006	122981043	SMNDC1|K562	37
chr12	122980766	122981766	LINC00680|u87|ENSG00000182196|upEE	chr12	122981161	122981201	FXR1|K562	40
chr12	122980766	122981766	LINC00680|u87|ENSG00000182196|upEE	chr12	122981750	122981845	TRA2A|K562	16
chr12	122980766	122981766	LINC00680|u87|ENSG00000182196|upEE	chr12	122980767	122980828	EIF3H|HepG2	61
chr12	122980766	122981766	LINC00680|u87|ENSG00000182196|upEE	chr12	122981128	122981203	FTO|K562	75
chr12	122980766	122981766	LINC00680|u87|ENSG00000182196|upEE	chr12	122981130	122981213	DDX3X|K562	83
chr12	122980766	122981766	LINC00680|u87|ENSG00000182196|upEE	chr12	122980874	122980946	XRN2|HepG2	72
chr12	122980766	122981766	LINC00680|u87|ENSG00000182196|upEE	chr12	122980952	122980991	RPS3|HepG2	39
chr12	122980766	122981766	LINC00680|u87|ENSG00000182196|upEE	chr12	122981656	122981733	AGGF1|HepG2	77
chr12	122980766	122981766	LINC00680|u87|ENSG00000182196|upEE	chr12	122981116	122981161	U2AF2|K562	45
chr12	122980766	122981766	LINC00680|u87|ENSG00000182196|upEE	chr12	122981221	122981259	TAF15|K562	38
chr12	122980766	122981766	LINC00680|u87|ENSG00000182196|upEE	chr12	122981624	122981701	DDX59|HepG2	77
chr12	122980766	122981766	LINC00680|u87|ENSG00000182196|upEE	chr12	122980972	122981001	U2AF1|K562	29
chr12	122980766	122981766	LINC00680|u87|ENSG00000182196|upEE	chr12	122980882	122980923	IGF2BP1|HepG2	41
chr12	122980766	122981766	LINC00680|u87|ENSG00000182196|upEE	chr12	122981312	122981344	PRPF8|HepG2	32
chr12	122980766	122981766	LINC00680|u87|ENSG00000182196|upEE	chr12	122980899	122980916	NONO|K562	17
chr12	122980766	122981766	LINC00680|u87|ENSG00000182196|upEE	chr12	122980992	122981036	TROVE2|HepG2	44
chr12	122980766	122981766	LINC00680|u87|ENSG00000182196|upEE	chr12	122981272	122981371	PRPF8|HepG2	99
chr12	122980766	122981766	LINC00680|u87|ENSG00000182196|upEE	chr12	122981264	122981286	PRPF8|HepG2	22
chr12	122980766	122981766	LINC00680|u87|ENSG00000182196|upEE	chr12	122980814	122980840	TBRG4|K562	26
chr12	122980766	122981766	LINC00680|u87|ENSG00000182196|upEE	chr12	122980761	122980788	NOL12|HepG2	22
chr12	122980766	122981766	LINC00680|u87|ENSG00000182196|upEE	chr12	122981650	122981698	DDX24|K562	48
chr12	122980766	122981766	LINC00680|u87|ENSG00000182196|upEE	chr12	122980967	122980978	DDX42|K562	11
chr12	122980766	122981766	LINC00680|u87|ENSG00000182196|upEE	chr12	122980814	122980839	LARP4|HepG2	25
chr12	122980766	122981766	LINC00680|u87|ENSG00000182196|upEE	chr12	122981495	122981512	DHX30|HepG2	17
chr12	122980766	122981766	LINC00680|u87|ENSG00000182196|upEE	chr12	122981289	122981335	BCCIP|HepG2	46
chr12	122980766	122981766	LINC00680|u87|ENSG00000182196|upEE	chr12	122981596	122981599	PRPF8|K562	3
chr12	122980766	122981766	LINC00680|u87|ENSG00000182196|upEE	chr12	122980874	122980917	SF3B4|HepG2	43
chr12	122980766	122981766	LINC00680|u87|ENSG00000182196|upEE	chr12	122980801	122980832	CDC40|HepG2	31
chr12	122980766	122981766	LINC00680|u87|ENSG00000182196|upEE	chr12	122980969	122981005	HNRNPK|HepG2	36
chr12	122980766	122981766	LINC00680|u87|ENSG00000182196|upEE	chr12	122980799	122980839	PRPF8|HepG2	40
chr12	122980766	122981766	LINC00680|u87|ENSG00000182196|upEE	chr12	122981670	122981706	U2AF1|HepG2	36
chr12	122980766	122981766	LINC00680|u87|ENSG00000182196|upEE	chr12	122980780	122980846	PCBP2|HepG2	66
chr12	122980766	122981766	LINC00680|u87|ENSG00000182196|upEE	chr12	122980875	122980932	FAM120A|HepG2	57
chr12	122980766	122981766	LINC00680|u87|ENSG00000182196|upEE	chr12	122981344	122981371	GPKOW|K562	27
chr12	122980766	122981766	LINC00680|u87|ENSG00000182196|upEE	chr12	122981218	122981302	BUD13|HepG2	84
chr12	122980766	122981766	LINC00680|u87|ENSG00000182196|upEE	chr12	122981598	122981618	U2AF1|HepG2	20
chr12	122980766	122981766	LINC00680|u87|ENSG00000182196|upEE	chr12	122981589	122981636	ZNF622|K562	47
chr12	122980766	122981766	LINC00680|u87|ENSG00000182196|upEE	chr12	122981663	122981750	XPO5|HepG2	87
chr12	122980766	122981766	LINC00680|u87|ENSG00000182196|upEE	chr12	122981132	122981214	UCHL5|HepG2	82
chr12	122980766	122981766	LINC00680|u87|ENSG00000182196|upEE	chr12	122980888	122980921	RBFOX2|K562	33
chr12	122980766	122981766	LINC00680|u87|ENSG00000182196|upEE	chr12	122980964	122981014	RBFOX2|HepG2	50
chr12	122980766	122981766	LINC00680|u87|ENSG00000182196|upEE	chr12	122981670	122981696	GTF2F1|HepG2	26
chr12	122980766	122981766	LINC00680|u87|ENSG00000182196|upEE	chr12	122980880	122980936	SLTM|HepG2	56
chr12	122980766	122981766	LINC00680|u87|ENSG00000182196|upEE	chr12	122981143	122981180	DDX55|K562	37
chr12	122980766	122981766	LINC00680|u87|ENSG00000182196|upEE	chr12	122981578	122981610	XRN2|K562	32
chr12	122980766	122981766	LINC00680|u87|ENSG00000182196|upEE	chr12	122981186	122981238	DROSHA|K562	52
chr12	122980766	122981766	LINC00680|u87|ENSG00000182196|upEE	chr12	122981651	122981734	U2AF1|K562	83
chr12	122980766	122981766	LINC00680|u87|ENSG00000182196|upEE	chr12	122980989	122980993	RPS5|K562	4
chr12	122980766	122981766	LINC00680|u87|ENSG00000182196|upEE	chr12	122980880	122980924	GTF2F1|HepG2	44
chr12	122980766	122981766	LINC00680|u87|ENSG00000182196|upEE	chr12	122981150	122981207	LARP4|HepG2	57
chr12	122980766	122981766	LINC00680|u87|ENSG00000182196|upEE	chr12	122981262	122981298	CDC40|HepG2	36
chr12	122980766	122981766	LINC00680|u87|ENSG00000182196|upEE	chr12	122981663	122981701	LARP4|HepG2	38
chr12	122980766	122981766	LINC00680|u87|ENSG00000182196|upEE	chr12	122980811	122980936	TAF15|HepG2	125
chr12	122980766	122981766	LINC00680|u87|ENSG00000182196|upEE	chr12	122980875	122980919	SF3B4|K562	44
chr12	122980766	122981766	LINC00680|u87|ENSG00000182196|upEE	chr12	122981002	122981065	NKRF|HepG2	63
chr12	122980766	122981766	LINC00680|u87|ENSG00000182196|upEE	chr12	122980810	122980822	CSTF2|HepG2	12
chr12	122980766	122981766	LINC00680|u87|ENSG00000182196|upEE	chr12	122980984	122980997	SRSF7|K562	13
chr12	122980766	122981766	LINC00680|u87|ENSG00000182196|upEE	chr12	122981123	122981170	GEMIN5|K562	47
chr12	122980766	122981766	LINC00680|u87|ENSG00000182196|upEE	chr12	122981325	122981384	TBRG4|HepG2	59
chr12	122980766	122981766	LINC00680|u87|ENSG00000182196|upEE	chr12	122981575	122981639	RBFOX2|K562	64
chr12	122980766	122981766	LINC00680|u87|ENSG00000182196|upEE	chr12	122981128	122981173	HNRNPM|K562	45
chr12	122980766	122981766	LINC00680|u87|ENSG00000182196|upEE	chr12	122980727	122980780	DDX3X|HepG2	14
chr12	122980766	122981766	LINC00680|u87|ENSG00000182196|upEE	chr12	122980994	122981052	TIA1|HepG2	58
chr12	122980766	122981766	LINC00680|u87|ENSG00000182196|upEE	chr12	122981175	122981218	SRSF1|K562	43
chr12	122980766	122981766	LINC00680|u87|ENSG00000182196|upEE	chr12	122981697	122981708	CSTF2|HepG2	11
chr12	122980766	122981766	LINC00680|u87|ENSG00000182196|upEE	chr12	122980805	122980842	U2AF2|HepG2	37
chr12	122980766	122981766	LINC00680|u87|ENSG00000182196|upEE	chr12	122980965	122981007	SF3B4|HepG2	42
chr12	122980766	122981766	LINC00680|u87|ENSG00000182196|upEE	chr12	122981249	122981277	XRCC6|K562	28
chr12	122980766	122981766	LINC00680|u87|ENSG00000182196|upEE	chr12	122981318	122981390	RBFOX2|HepG2	72
chr12	122980766	122981766	LINC00680|u87|ENSG00000182196|upEE	chr12	122981204	122981220	PCBP2|HepG2	16
chr12	122980766	122981766	LINC00680|u87|ENSG00000182196|upEE	chr12	122980885	122980927	AUH|K562	42
chr12	122980766	122981766	LINC00680|u87|ENSG00000182196|upEE	chr12	122981060	122981133	SF3A3|HepG2	73
chr12	122980766	122981766	LINC00680|u87|ENSG00000182196|upEE	chr12	122980834	122980842	EIF4G2|K562	8
chr12	122980766	122981766	LINC00680|u87|ENSG00000182196|upEE	chr12	122981643	122981697	SRSF1|K562	54
chr12	122980766	122981766	LINC00680|u87|ENSG00000182196|upEE	chr12	122980755	122980786	LSM11|K562	20
chr12	122980766	122981766	LINC00680|u87|ENSG00000182196|upEE	chr12	122980881	122980931	PRPF8|HepG2	50
chr12	122980766	122981766	LINC00680|u87|ENSG00000182196|upEE	chr12	122981601	122981647	EIF4G1|K562	46
chr12	122980766	122981766	LINC00680|u87|ENSG00000182196|upEE	chr12	122980763	122980834	DGCR8|HepG2	68
chr12	122980766	122981766	LINC00680|u87|ENSG00000182196|upEE	chr12	122980806	122980836	AGGF1|HepG2	30
chr12	122980766	122981766	LINC00680|u87|ENSG00000182196|upEE	chr12	122981156	122981216	PPIG|HepG2	60
chr12	122980766	122981766	LINC00680|u87|ENSG00000182196|upEE	chr12	122981200	122981276	HLTF|K562	76
chr12	122980766	122981766	LINC00680|u87|ENSG00000182196|upEE	chr12	122981748	122981879	UCHL5|HepG2	18
chr12	122980766	122981766	LINC00680|u87|ENSG00000182196|upEE	chr12	122981624	122981707	YBX3|K562	83
chr12	122980766	122981766	LINC00680|u87|ENSG00000182196|upEE	chr12	122980985	122981013	SMNDC1|HepG2	28
chr12	122980766	122981766	LINC00680|u87|ENSG00000182196|upEE	chr12	122980885	122980921	BUD13|HepG2	36
chr12	122980766	122981766	LINC00680|u87|ENSG00000182196|upEE	chr12	122980736	122980775	ZRANB2|K562	9
chr12	122980766	122981766	LINC00680|u87|ENSG00000182196|upEE	chr12	122981598	122981639	SRSF7|K562	41
chr12	122980766	122981766	LINC00680|u87|ENSG00000182196|upEE	chr12	122981610	122981635	METAP2|K562	25
chr12	122980766	122981766	LINC00680|u87|ENSG00000182196|upEE	chr12	122981180	122981210	EIF3H|HepG2	30
chr12	122980766	122981766	LINC00680|u87|ENSG00000182196|upEE	chr12	122981411	122981423	HNRNPA1|HepG2	12
chr12	122980766	122981766	LINC00680|u87|ENSG00000182196|upEE	chr12	122981673	122981715	QKI|HepG2	42
chr12	122980766	122981766	LINC00680|u87|ENSG00000182196|upEE	chr12	122980736	122980812	HNRNPA1|HepG2	46
chr12	122980766	122981766	LINC00680|u87|ENSG00000182196|upEE	chr12	122980877	122980916	AGGF1|HepG2	39
chr12	122980766	122981766	LINC00680|u87|ENSG00000182196|upEE	chr12	122981144	122981207	EIF3D|HepG2	63
chr12	122980766	122981766	LINC00680|u87|ENSG00000182196|upEE	chr12	122980794	122980847	CSTF2T|K562	53
chr12	122980766	122981766	LINC00680|u87|ENSG00000182196|upEE	chr12	122981175	122981200	LARP4|K562	25
chr12	122980766	122981766	LINC00680|u87|ENSG00000182196|upEE	chr12	122980886	122980913	SFPQ|HepG2	27
chr12	122980766	122981766	LINC00680|u87|ENSG00000182196|upEE	chr12	122980846	122980911	HNRNPUL1|HepG2	65
chr12	122980766	122981766	LINC00680|u87|ENSG00000182196|upEE	chr12	122981277	122981317	TROVE2|HepG2	40
chr12	122980766	122981766	LINC00680|u87|ENSG00000182196|upEE	chr12	122981022	122981057	CPSF6|K562	35
chr12	122980766	122981766	LINC00680|u87|ENSG00000182196|upEE	chr12	122981186	122981225	KHSRP|K562	39
chr12	122980766	122981766	LINC00680|u87|ENSG00000182196|upEE	chr12	122981229	122981288	AGGF1|HepG2	59
chr12	122980766	122981766	LINC00680|u87|ENSG00000182196|upEE	chr12	122980914	122980953	HNRNPUL1|K562	39
chr12	122980766	122981766	LINC00680|u87|ENSG00000182196|upEE	chr12	122981196	122981234	GPKOW|K562	38
chr12	122980766	122981766	LINC00680|u87|ENSG00000182196|upEE	chr12	122981252	122981272	PRPF8|HepG2	20
chr12	122980766	122981766	LINC00680|u87|ENSG00000182196|upEE	chr12	122981315	122981358	SMNDC1|HepG2	43
chr12	122980766	122981766	LINC00680|u87|ENSG00000182196|upEE	chr12	122981588	122981615	MTPAP|K562	27
chr12	122980766	122981766	LINC00680|u87|ENSG00000182196|upEE	chr12	122980974	122981015	SF3B4|K562	41
chr12	122980766	122981766	LINC00680|u87|ENSG00000182196|upEE	chr12	122980783	122980832	AKAP8L|K562	49
chr12	122980766	122981766	LINC00680|u87|ENSG00000182196|upEE	chr12	122980768	122980814	RBM15|HepG2	46
chr12	122980766	122981766	LINC00680|u87|ENSG00000182196|upEE	chr12	122981714	122981740	SRSF1|K562	26
chr12	122980766	122981766	LINC00680|u87|ENSG00000182196|upEE	chr12	122981595	122981652	HLTF|K562	57
chr12	122980766	122981766	LINC00680|u87|ENSG00000182196|upEE	chr12	122981031	122981071	IGF2BP2|K562	40
chr12	122980766	122981766	LINC00680|u87|ENSG00000182196|upEE	chr12	122981225	122981268	LARP4|HepG2	43
chr12	122980766	122981766	LINC00680|u87|ENSG00000182196|upEE	chr12	122981129	122981175	BUD13|HepG2	46
chr12	122980766	122981766	LINC00680|u87|ENSG00000182196|upEE	chr12	122980793	122980842	XRCC6|HepG2	49
chr12	122980766	122981766	LINC00680|u87|ENSG00000182196|upEE	chr12	122981667	122981690	BUD13|K562	23
chr12	122980766	122981766	LINC00680|u87|ENSG00000182196|upEE	chr12	122981182	122981282	SRSF1|K562	100
chr12	122980766	122981766	LINC00680|u87|ENSG00000182196|upEE	chr12	122981120	122981166	PRPF8|HepG2	46
chr12	122980766	122981766	LINC00680|u87|ENSG00000182196|upEE	chr12	122980799	122980838	RPS5|K562	39
chr12	122980766	122981766	LINC00680|u87|ENSG00000182196|upEE	chr12	122980767	122980825	NKRF|HepG2	58
chr12	122980766	122981766	LINC00680|u87|ENSG00000182196|upEE	chr12	122980712	122980769	IGF2BP2|K562	3
chr12	122980766	122981766	LINC00680|u87|ENSG00000182196|upEE	chr12	122981249	122981272	RBM15|HepG2	23
chr12	122980766	122981766	LINC00680|u87|ENSG00000182196|upEE	chr12	122981354	122981391	AUH|K562	37
chr12	122980766	122981766	LINC00680|u87|ENSG00000182196|upEE	chr12	122981004	122981038	NOL12|HepG2	34
chr12	122980766	122981766	LINC00680|u87|ENSG00000182196|upEE	chr12	122980890	122980922	TROVE2|HepG2	32
chr12	122980766	122981766	LINC00680|u87|ENSG00000182196|upEE	chr12	122981651	122981724	U2AF2|HepG2	73
chr12	122980766	122981766	LINC00680|u87|ENSG00000182196|upEE	chr12	122981003	122981033	PTBP1|HepG2	30
chr12	122980766	122981766	LINC00680|u87|ENSG00000182196|upEE	chr12	122981126	122981157	SERBP1|K562	31
chr12	122980766	122981766	LINC00680|u87|ENSG00000182196|upEE	chr12	122980992	122981045	TIA1|HepG2	53
chr12	122980766	122981766	LINC00680|u87|ENSG00000182196|upEE	chr12	122981612	122981654	SUB1|HepG2	42
chr12	122980766	122981766	LINC00680|u87|ENSG00000182196|upEE	chr12	122981111	122981138	YWHAG|K562	27
chr12	122980766	122981766	LINC00680|u87|ENSG00000182196|upEE	chr12	122981570	122981604	LSM11|HepG2	34
chr12	122980766	122981766	LINC00680|u87|ENSG00000182196|upEE	chr12	122980953	122980996	DGCR8|K562	43
chr12	122980766	122981766	LINC00680|u87|ENSG00000182196|upEE	chr12	122980761	122980810	DHX30|HepG2	44
chr12	122980766	122981766	LINC00680|u87|ENSG00000182196|upEE	chr12	122981138	122981214	IGF2BP3|HepG2	76
chr12	122980766	122981766	LINC00680|u87|ENSG00000182196|upEE	chr12	122981471	122981505	SMNDC1|HepG2	34
chr12	122980766	122981766	LINC00680|u87|ENSG00000182196|upEE	chr12	122980796	122980831	SUGP2|HepG2	35
chr12	122980766	122981766	LINC00680|u87|ENSG00000182196|upEE	chr12	122981658	122981722	U2AF2|K562	64
chr12	122980766	122981766	LINC00680|u87|ENSG00000182196|upEE	chr12	122981239	122981297	PPIG|HepG2	58
chr12	122980766	122981766	LINC00680|u87|ENSG00000182196|upEE	chr12	122981630	122981674	MTPAP|K562	44
chr12	122980766	122981766	LINC00680|u87|ENSG00000182196|upEE	chr12	122981270	122981293	GRSF1|HepG2	23
chr12	122980766	122981766	LINC00680|u87|ENSG00000182196|upEE	chr12	122981286	122981312	PRPF8|HepG2	26
chr12	122980766	122981766	LINC00680|u87|ENSG00000182196|upEE	chr12	122981126	122981151	AUH|K562	25
chr12	122980766	122981766	LINC00680|u87|ENSG00000182196|upEE	chr12	122981281	122981311	XRN2|K562	30
chr12	122980766	122981766	LINC00680|u87|ENSG00000182196|upEE	chr12	122980732	122980851	XRN2|HepG2	85
chr12	122980766	122981766	LINC00680|u87|ENSG00000182196|upEE	chr12	122981673	122981720	XRCC6|HepG2	47
chr12	122980766	122981766	LINC00680|u87|ENSG00000182196|upEE	chr12	122981158	122981187	IGF2BP3|HepG2	29
chr12	122980766	122981766	LINC00680|u87|ENSG00000182196|upEE	chr12	122980990	122981023	SAFB2|K562	33
chr12	122980766	122981766	LINC00680|u87|ENSG00000182196|upEE	chr12	122980895	122980918	GRSF1|HepG2	23
chr12	122980766	122981766	LINC00680|u87|ENSG00000182196|upEE	chr12	122981244	122981300	EFTUD2|HepG2	56
chr12	122980766	122981766	LINC00680|u87|ENSG00000182196|upEE	chr12	122981508	122981540	RBM15|K562	32
chr12	122980766	122981766	LINC00680|u87|ENSG00000182196|upEE	chr12	122980993	122981027	PRPF8|K562	34
chr12	122980766	122981766	LINC00680|u87|ENSG00000182196|upEE	chr12	122981128	122981149	RBM15|K562	21
chr12	122980766	122981766	LINC00680|u87|ENSG00000182196|upEE	chr12	122981633	122981701	DGCR8|K562	68
chr12	122980766	122981766	LINC00680|u87|ENSG00000182196|upEE	chr12	122981150	122981199	YBX3|K562	49
chr12	122980766	122981766	LINC00680|u87|ENSG00000182196|upEE	chr12	122980762	122980847	RBFOX2|HepG2	81
chr12	122980766	122981766	LINC00680|u87|ENSG00000182196|upEE	chr12	122981120	122981148	U2AF1|HepG2	28
chr12	122980766	122981766	LINC00680|u87|ENSG00000182196|upEE	chr12	122981144	122981208	RBFOX2|K562	64
chr12	122980766	122981766	LINC00680|u87|ENSG00000182196|upEE	chr12	122980815	122980840	XRN2|HepG2	25
chr12	122980766	122981766	LINC00680|u87|ENSG00000182196|upEE	chr12	122981245	122981311	PTBP1|HepG2	66
chr12	122980766	122981766	LINC00680|u87|ENSG00000182196|upEE	chr12	122981320	122981353	U2AF1|HepG2	33
chr12	122980766	122981766	LINC00680|u87|ENSG00000182196|upEE	chr12	122981175	122981195	FAM120A|HepG2	20
chr12	122980766	122981766	LINC00680|u87|ENSG00000182196|upEE	chr12	122980778	122980812	EIF3D|HepG2	34
chr12	122980766	122981766	LINC00680|u87|ENSG00000182196|upEE	chr12	122980901	122980920	XRCC6|HepG2	19
chr12	122980766	122981766	LINC00680|u87|ENSG00000182196|upEE	chr12	122980905	122980921	HNRNPUL1|HepG2	16
chr12	122980766	122981766	LINC00680|u87|ENSG00000182196|upEE	chr12	122981120	122981213	GRWD1|HepG2	93
chr12	122980766	122981766	LINC00680|u87|ENSG00000182196|upEE	chr12	122981215	122981273	BUD13|K562	58
chr12	122980766	122981766	LINC00680|u87|ENSG00000182196|upEE	chr12	122980867	122980937	IGF2BP1|HepG2	70
chr12	122980766	122981766	LINC00680|u87|ENSG00000182196|upEE	chr12	122980894	122980912	CDC40|HepG2	18
chr12	122980766	122981766	LINC00680|u87|ENSG00000182196|upEE	chr12	122981256	122981301	MTPAP|K562	45
chr12	122980766	122981766	LINC00680|u87|ENSG00000182196|upEE	chr12	122981656	122981692	MTPAP|K562	36
chr12	122980766	122981766	LINC00680|u87|ENSG00000182196|upEE	chr12	122981253	122981323	TRA2A|K562	70
chr12	122980766	122981766	LINC00680|u87|ENSG00000182196|upEE	chr12	122981667	122981712	RPS3|K562	45
chr12	122980766	122981766	LINC00680|u87|ENSG00000182196|upEE	chr12	122980902	122980933	HNRNPA1|HepG2	31
chr12	122980766	122981766	LINC00680|u87|ENSG00000182196|upEE	chr12	122980909	122980937	CSTF2T|K562	28
chr12	122980766	122981766	LINC00680|u87|ENSG00000182196|upEE	chr12	122980738	122980791	FKBP4|HepG2	25
chr12	122980766	122981766	LINC00680|u87|ENSG00000182196|upEE	chr12	122981182	122981259	PTBP1|K562	77
chr12	122980766	122981766	LINC00680|u87|ENSG00000182196|upEE	chr12	122981199	122981297	YBX3|K562	98
chr12	122980766	122981766	LINC00680|u87|ENSG00000182196|upEE	chr12	122980798	122980836	AGGF1|K562	38
chr12	122980766	122981766	LINC00680|u87|ENSG00000182196|upEE	chr12	122981226	122981304	SRSF1|HepG2	78
chr12	122980766	122981766	LINC00680|u87|ENSG00000182196|upEE	chr12	122980898	122980954	SRSF7|HepG2	56
chr12	122980766	122981766	LINC00680|u87|ENSG00000182196|upEE	chr12	122981008	122981063	FASTKD2|HepG2	55
chr12	122980766	122981766	LINC00680|u87|ENSG00000182196|upEE	chr12	122980802	122980848	FASTKD2|K562	46
chr12	122980766	122981766	LINC00680|u87|ENSG00000182196|upEE	chr12	122981332	122981376	RBM15|HepG2	44
chr12	122980766	122981766	LINC00680|u87|ENSG00000182196|upEE	chr12	122981053	122981058	HNRNPK|HepG2	5
chr12	122980766	122981766	LINC00680|u87|ENSG00000182196|upEE	chr12	122981588	122981595	PRPF8|K562	7
chr12	122980766	122981766	LINC00680|u87|ENSG00000182196|upEE	chr12	122981049	122981135	SF3A3|HepG2	86
chr12	122980766	122981766	LINC00680|u87|ENSG00000182196|upEE	chr12	122980788	122980832	RBFOX2|K562	44
chr12	122980766	122981766	LINC00680|u87|ENSG00000182196|upEE	chr12	122981341	122981374	TAF15|HepG2	33
chr12	122980766	122981766	LINC00680|u87|ENSG00000182196|upEE	chr12	122980873	122980924	DGCR8|HepG2	51
chr12	122980766	122981766	LINC00680|u87|ENSG00000182196|upEE	chr12	122980960	122981047	SLTM|HepG2	87
chr12	122980766	122981766	LINC00680|u87|ENSG00000182196|upEE	chr12	122981334	122981393	EFTUD2|HepG2	59
chr12	122980766	122981766	LINC00680|u87|ENSG00000182196|upEE	chr12	122980750	122980781	GTF2F1|HepG2	15
chr12	122980766	122981766	LINC00680|u87|ENSG00000182196|upEE	chr12	122980744	122980802	EXOSC5|K562	36
chr12	122980766	122981766	LINC00680|u87|ENSG00000182196|upEE	chr12	122981756	122981880	FASTKD2|K562	10
chr12	122980766	122981766	LINC00680|u87|ENSG00000182196|upEE	chr12	122980722	122980792	FXR2|K562	26
chr12	122980766	122981766	LINC00680|u87|ENSG00000182196|upEE	chr12	122981515	122981531	XRCC6|HepG2	16
chr12	122980766	122981766	LINC00680|u87|ENSG00000182196|upEE	chr12	122981639	122981700	RBFOX2|K562	61
chr12	122980766	122981766	LINC00680|u87|ENSG00000182196|upEE	chr12	122981326	122981357	SLTM|HepG2	31
chr12	122980766	122981766	LINC00680|u87|ENSG00000182196|upEE	chr12	122981224	122981265	SRSF9|HepG2	41
chr12	122980766	122981766	LINC00680|u87|ENSG00000182196|upEE	chr12	122980803	122980840	RBM5|HepG2	37
chr12	122980766	122981766	LINC00680|u87|ENSG00000182196|upEE	chr12	122980738	122980831	FASTKD2|HepG2	65
chr12	122980766	122981766	LINC00680|u87|ENSG00000182196|upEE	chr12	122981198	122981220	EWSR1|K562	22
chr12	122980766	122981766	LINC00680|u87|ENSG00000182196|upEE	chr12	122981326	122981377	CSTF2T|HepG2	51
chr12	122980766	122981766	LINC00680|u87|ENSG00000182196|upEE	chr12	122981015	122981020	DDX59|HepG2	5
chr12	122980766	122981766	LINC00680|u87|ENSG00000182196|upEE	chr12	122980884	122980920	TROVE2|HepG2	36
chr12	122980766	122981766	LINC00680|u87|ENSG00000182196|upEE	chr12	122981354	122981387	FASTKD2|HepG2	33
chr12	122980766	122981766	LINC00680|u87|ENSG00000182196|upEE	chr12	122981182	122981197	TROVE2|K562	15
chr12	122980766	122981766	LINC00680|u87|ENSG00000182196|upEE	chr12	122980799	122980851	HNRNPUL1|HepG2	52
chr12	122980766	122981766	LINC00680|u87|ENSG00000182196|upEE	chr12	122980885	122980898	RPS5|K562	13
chr12	122980766	122981766	LINC00680|u87|ENSG00000182196|upEE	chr12	122981493	122981522	NOLC1|K562	29
chr12	122980766	122981766	LINC00680|u87|ENSG00000182196|upEE	chr12	122980802	122980821	TIA1|HepG2	19
chr12	122980766	122981766	LINC00680|u87|ENSG00000182196|upEE	chr12	122980881	122980921	SMNDC1|K562	40
chr12	122980766	122981766	LINC00680|u87|ENSG00000182196|upEE	chr12	122981640	122981692	NOLC1|K562	52
chr12	122980766	122981766	LINC00680|u87|ENSG00000182196|upEE	chr12	122981646	122981668	PUM2|K562	22
chr12	122980766	122981766	LINC00680|u87|ENSG00000182196|upEE	chr12	122980978	122981026	SFPQ|HepG2	48
chr12	122980766	122981766	LINC00680|u87|ENSG00000182196|upEE	chr12	122980874	122980922	RBM22|HepG2	48
chr12	122980766	122981766	LINC00680|u87|ENSG00000182196|upEE	chr12	122981596	122981637	DDX6|K562	41
chr12	122980766	122981766	LINC00680|u87|ENSG00000182196|upEE	chr12	122980995	122981034	DGCR8|K562	39
chr12	122980766	122981766	LINC00680|u87|ENSG00000182196|upEE	chr12	122981009	122981056	GRSF1|HepG2	47
chr12	122980766	122981766	LINC00680|u87|ENSG00000182196|upEE	chr12	122980730	122980788	CSTF2T|HepG2	22
chr12	122980766	122981766	LINC00680|u87|ENSG00000182196|upEE	chr12	122981148	122981151	LIN28B|HepG2	3
chr12	122980766	122981766	LINC00680|u87|ENSG00000182196|upEE	chr12	122980898	122980916	SRSF1|HepG2	18
chr12	122980766	122981766	LINC00680|u87|ENSG00000182196|upEE	chr12	122981258	122981331	XRCC6|K562	73
chr12	122980766	122981766	LINC00680|u87|ENSG00000182196|upEE	chr12	122981299	122981381	RBFOX2|HepG2	82
chr12	122980766	122981766	LINC00680|u87|ENSG00000182196|upEE	chr12	122981132	122981207	FMR1|K562	75
chr12	122980766	122981766	LINC00680|u87|ENSG00000182196|upEE	chr12	122981761	122981839	ILF3|K562	5
chr12	122980766	122981766	LINC00680|u87|ENSG00000182196|upEE	chr12	122980992	122981003	AUH|HepG2	11
chr12	122980766	122981766	LINC00680|u87|ENSG00000182196|upEE	chr12	122981640	122981725	GRWD1|HepG2	85
chr12	122980766	122981766	LINC00680|u87|ENSG00000182196|upEE	chr12	122980971	122981042	EFTUD2|HepG2	71
chr12	122980766	122981766	LINC00680|u87|ENSG00000182196|upEE	chr12	122981258	122981276	RPS3|K562	18
chr12	122980766	122981766	LINC00680|u87|ENSG00000182196|upEE	chr12	122981653	122981698	BUD13|HepG2	45
chr12	122980766	122981766	LINC00680|u87|ENSG00000182196|upEE	chr12	122981638	122981652	DDX55|HepG2	14
chr12	122980766	122981766	LINC00680|u87|ENSG00000182196|upEE	chr12	122980727	122980780	GRWD1|HepG2	14
chr12	122980766	122981766	LINC00680|u87|ENSG00000182196|upEE	chr12	122981213	122981272	DDX3X|K562	59
chr12	122980766	122981766	LINC00680|u87|ENSG00000182196|upEE	chr12	122980775	122980846	HNRNPU|K562	71
chr12	122980766	122981766	LINC00680|u87|ENSG00000182196|upEE	chr12	122981337	122981373	CSTF2T|HepG2	36
chr12	122980766	122981766	LINC00680|u87|ENSG00000182196|upEE	chr12	122980888	122980921	EXOSC5|K562	33
chr12	122980766	122981766	LINC00680|u87|ENSG00000182196|upEE	chr12	122980889	122980904	PPIL4|K562	15
chr12	122980766	122981766	LINC00680|u87|ENSG00000182196|upEE	chr12	122981153	122981193	HNRNPH|HEK293T	40
chr12	122980766	122981766	LINC00680|u87|ENSG00000182196|upEE	chr12	122981407	122981450	XPO5|HepG2	43
chr12	122980766	122981766	LINC00680|u87|ENSG00000182196|upEE	chr12	122980982	122981044	RBM22|HepG2	62
chr12	122980766	122981766	LINC00680|u87|ENSG00000182196|upEE	chr12	122980804	122980854	FASTKD2|K562	50
chr12	122980766	122981766	LINC00680|u87|ENSG00000182196|upEE	chr12	122981041	122981069	SRSF9|HepG2	28
chr12	122980766	122981766	LINC00680|u87|ENSG00000182196|upEE	chr12	122980765	122980809	RBM27|K562	43
chr12	122980766	122981766	LINC00680|u87|ENSG00000182196|upEE	chr12	122980758	122980822	GRSF1|HepG2	56
chr12	122980766	122981766	LINC00680|u87|ENSG00000182196|upEE	chr12	122981231	122981300	ZNF622|K562	69
chr12	122980766	122981766	LINC00680|u87|ENSG00000182196|upEE	chr12	122981591	122981603	PTBP1|K562	12
chr12	122980766	122981766	LINC00680|u87|ENSG00000182196|upEE	chr12	122980780	122980817	HNRNPM|HepG2	37
chr12	122980766	122981766	LINC00680|u87|ENSG00000182196|upEE	chr12	122981127	122981159	DDX3X|HepG2	32
chr12	122980766	122981766	LINC00680|u87|ENSG00000182196|upEE	chr12	122981593	122981626	PPIG|HepG2	33
chr12	122980766	122981766	LINC00680|u87|ENSG00000182196|upEE	chr12	122980865	122980917	TROVE2|K562	52
chr12	122980766	122981766	LINC00680|u87|ENSG00000182196|upEE	chr12	122981142	122981208	QKI|HepG2	66
chr12	122980766	122981766	LINC00680|u87|ENSG00000182196|upEE	chr12	122981128	122981241	LIN28B|HepG2	113
chr12	122980766	122981766	LINC00680|u87|ENSG00000182196|upEE	chr12	122981063	122981127	SF3B4|HepG2	64
chr12	122980766	122981766	LINC00680|u87|ENSG00000182196|upEE	chr12	122981636	122981693	ZNF622|K562	57
chr12	122980766	122981766	LINC00680|u87|ENSG00000182196|upEE	chr12	122981654	122981703	ZNF622|K562	49
chr12	122980766	122981766	LINC00680|u87|ENSG00000182196|upEE	chr12	122980788	122980848	PRPF8|HepG2	60
chr12	122980766	122981766	LINC00680|u87|ENSG00000182196|upEE	chr12	122981258	122981301	FASTKD2|K562	43
chr12	122980766	122981766	LINC00680|u87|ENSG00000182196|upEE	chr12	122981656	122981698	DDX24|K562	42
chr12	122980766	122981766	LINC00680|u87|ENSG00000182196|upEE	chr12	122981662	122981719	ILF3|K562	57
chr12	122980766	122981766	LINC00680|u87|ENSG00000182196|upEE	chr12	122980904	122980927	CDC40|HepG2	23
chr12	122980766	122981766	LINC00680|u87|ENSG00000182196|upEE	chr12	122980884	122980928	YWHAG|K562	44
chr12	122980766	122981766	LINC00680|u87|ENSG00000182196|upEE	chr12	122980814	122980834	TROVE2|HepG2	20
chr12	122980766	122981766	LINC00680|u87|ENSG00000182196|upEE	chr12	122981130	122981208	UCHL5|HepG2	78
chr12	122980766	122981766	LINC00680|u87|ENSG00000182196|upEE	chr12	122981683	122981714	AGGF1|K562	31
chr12	122980766	122981766	LINC00680|u87|ENSG00000182196|upEE	chr12	122981730	122981775	SRSF1|K562	36
chr12	122980766	122981766	LINC00680|u87|ENSG00000182196|upEE	chr12	122980744	122980844	SND1|HepG2	78
chr12	122980766	122981766	LINC00680|u87|ENSG00000182196|upEE	chr12	122980734	122980783	GTF2F1|K562	17
chr12	122980766	122981766	LINC00680|u87|ENSG00000182196|upEE	chr12	122981360	122981394	SRSF1|HepG2	34
chr12	122980766	122981766	LINC00680|u87|ENSG00000182196|upEE	chr12	122980794	122980839	DDX3X|HepG2	45
chr12	122980766	122981766	LINC00680|u87|ENSG00000182196|upEE	chr12	122981518	122981526	BCCIP|HepG2	8
chr12	122980766	122981766	LINC00680|u87|ENSG00000182196|upEE	chr12	122981012	122981040	BUD13|HepG2	28
chr12	122980766	122981766	LINC00680|u87|ENSG00000182196|upEE	chr12	122980891	122980918	AUH|HepG2	27
chr12	122980766	122981766	LINC00680|u87|ENSG00000182196|upEE	chr12	122981162	122981186	XRN2|HepG2	24
chr12	122980766	122981766	LINC00680|u87|ENSG00000182196|upEE	chr12	122981078	122981109	HNRNPK|HepG2	31
chr12	122980766	122981766	LINC00680|u87|ENSG00000182196|upEE	chr12	122980775	122980859	RBFOX2|HepG2	84
chr12	122980766	122981766	LINC00680|u87|ENSG00000182196|upEE	chr12	122980884	122980916	BCCIP|HepG2	32
chr12	122980766	122981766	LINC00680|u87|ENSG00000182196|upEE	chr12	122980822	122980836	SMNDC1|HepG2	14
chr12	122980766	122981766	LINC00680|u87|ENSG00000182196|upEE	chr12	122980874	122980925	FAM120A|K562	51
chr12	122980766	122981766	LINC00680|u87|ENSG00000182196|upEE	chr12	122981240	122981272	DDX55|K562	32
chr12	122980766	122981766	LINC00680|u87|ENSG00000182196|upEE	chr12	122980802	122980843	HNRNPA1|HepG2	41
chr12	122980766	122981766	LINC00680|u87|ENSG00000182196|upEE	chr12	122980764	122980833	NKRF|HepG2	67
chr12	122980766	122981766	LINC00680|u87|ENSG00000182196|upEE	chr12	122980982	122981031	DGCR8|HepG2	49
chr12	122980766	122981766	LINC00680|u87|ENSG00000182196|upEE	chr12	122981146	122981206	NCBP2|HepG2	60
chr12	122980766	122981766	LINC00680|u87|ENSG00000182196|upEE	chr12	122981520	122981532	SLTM|HepG2	12
chr12	122980766	122981766	LINC00680|u87|ENSG00000182196|upEE	chr12	122980805	122980855	FTO|K562	50
chr12	122980766	122981766	LINC00680|u87|ENSG00000182196|upEE	chr12	122981598	122981637	YBX3|K562	39
chr12	122980766	122981766	LINC00680|u87|ENSG00000182196|upEE	chr12	122980890	122980925	IGF2BP3|HepG2	35
chr12	122980766	122981766	LINC00680|u87|ENSG00000182196|upEE	chr12	122981179	122981219	RBM15|HepG2	40
chr12	122980766	122981766	LINC00680|u87|ENSG00000182196|upEE	chr12	122980748	122980847	UCHL5|HepG2	81
chr12	122980766	122981766	LINC00680|u87|ENSG00000182196|upEE	chr12	122980891	122980908	XRCC6|HepG2	17
chr12	122980766	122981766	LINC00680|u87|ENSG00000182196|upEE	chr12	122980767	122980802	LSM11|HepG2	35
chr12	122980766	122981766	LINC00680|u87|ENSG00000182196|upEE	chr12	122981708	122981879	TRA2A|HepG2	58
chr12	122980766	122981766	LINC00680|u87|ENSG00000182196|upEE	chr12	122980793	122980824	LARP7|K562	31
chr12	122980766	122981766	LINC00680|u87|ENSG00000182196|upEE	chr12	122980817	122980836	NOL12|HepG2	19
chr12	122980766	122981766	LINC00680|u87|ENSG00000182196|upEE	chr12	122981076	122981101	FAM120A|K562	25
chr12	122980766	122981766	LINC00680|u87|ENSG00000182196|upEE	chr12	122980995	122981046	XPO5|HepG2	51
chr12	122980766	122981766	LINC00680|u87|ENSG00000182196|upEE	chr12	122981251	122981280	FASTKD2|HepG2	29
chr12	122980766	122981766	LINC00680|u87|ENSG00000182196|upEE	chr12	122981130	122981154	FXR2|K562	24
chr12	122980766	122981766	LINC00680|u87|ENSG00000182196|upEE	chr12	122980888	122980903	U2AF2|HepG2	15
chr12	122980766	122981766	LINC00680|u87|ENSG00000182196|upEE	chr12	122980964	122981030	RBM5|HepG2	66
chr12	122980766	122981766	LINC00680|u87|ENSG00000182196|upEE	chr12	122980750	122980789	DGCR8|HepG2	23
chr12	122980766	122981766	LINC00680|u87|ENSG00000182196|upEE	chr12	122981591	122981654	ZNF622|K562	63
chr12	122980766	122981766	LINC00680|u87|ENSG00000182196|upEE	chr12	122981246	122981266	TNRC6A|K562	20
chr12	122980766	122981766	LINC00680|u87|ENSG00000182196|upEE	chr12	122981152	122981310	ZNF622|K562	158
chr12	122980766	122981766	LINC00680|u87|ENSG00000182196|upEE	chr12	122980882	122980923	BUD13|HepG2	41
chr12	122980766	122981766	LINC00680|u87|ENSG00000182196|upEE	chr12	122980882	122980929	TIA1|K562	47
chr12	122980766	122981766	LINC00680|u87|ENSG00000182196|upEE	chr12	122981697	122981733	FIP1L1|HEK293	36
chr12	122980766	122981766	LINC00680|u87|ENSG00000182196|upEE	chr12	122980886	122980916	BUD13|K562	30
chr12	122980766	122981766	LINC00680|u87|ENSG00000182196|upEE	chr12	122980979	122981029	RBM15|HepG2	50
chr12	122980766	122981766	LINC00680|u87|ENSG00000182196|upEE	chr12	122980879	122980914	NOL12|HepG2	35
chr12	122980766	122981766	LINC00680|u87|ENSG00000182196|upEE	chr12	122981232	122981290	SRSF1|K562	58
chr12	122980766	122981766	LINC00680|u87|ENSG00000182196|upEE	chr12	122980749	122980804	PTBP1|HepG2	38
chr12	122980766	122981766	LINC00680|u87|ENSG00000182196|upEE	chr12	122981356	122981385	XRN2|HepG2	29
chr12	122980766	122981766	LINC00680|u87|ENSG00000182196|upEE	chr12	122980891	122980906	ZRANB2|K562	15
chr12	122980766	122981766	LINC00680|u87|ENSG00000182196|upEE	chr12	122981687	122981733	SND1|HepG2	46
chr12	122980766	122981766	LINC00680|u87|ENSG00000182196|upEE	chr12	122981126	122981147	U2AF2|HepG2	21
chr12	122980766	122981766	LINC00680|u87|ENSG00000182196|upEE	chr12	122981756	122981812	POLR2G|HepG2	10
chr12	122980766	122981766	LINC00680|u87|ENSG00000182196|upEE	chr12	122981131	122981200	AUH|HepG2	69
chr12	122980766	122981766	LINC00680|u87|ENSG00000182196|upEE	chr12	122981719	122981730	FXR1|K562	11
chr12	122980766	122981766	LINC00680|u87|ENSG00000182196|upEE	chr12	122981003	122981069	SLTM|HepG2	66
chr12	122980766	122981766	LINC00680|u87|ENSG00000182196|upEE	chr12	122980875	122980939	MTPAP|K562	64
chr12	122980766	122981766	LINC00680|u87|ENSG00000182196|upEE	chr12	122980884	122980905	SF3A3|HepG2	21
chr12	122980766	122981766	LINC00680|u87|ENSG00000182196|upEE	chr12	122981378	122981397	RPS5|K562	19
chr12	122980766	122981766	LINC00680|u87|ENSG00000182196|upEE	chr12	122980905	122980960	PUM2|K562	55
chr12	122980766	122981766	LINC00680|u87|ENSG00000182196|upEE	chr12	122981650	122981739	SND1|K562	89
chr12	122980766	122981766	LINC00680|u87|ENSG00000182196|upEE	chr12	122981354	122981375	RBM22|HepG2	21
chr12	122980766	122981766	LINC00680|u87|ENSG00000182196|upEE	chr12	122980972	122981003	METAP2|K562	31
chr12	122980766	122981766	LINC00680|u87|ENSG00000182196|upEE	chr12	122980886	122980909	SRSF1|HepG2	23
chr12	122980766	122981766	LINC00680|u87|ENSG00000182196|upEE	chr12	122981591	122981620	TRA2A|K562	29
chr12	122980766	122981766	LINC00680|u87|ENSG00000182196|upEE	chr12	122980772	122980834	NOLC1|HepG2	62
chr12	122980766	122981766	LINC00680|u87|ENSG00000182196|upEE	chr12	122981268	122981291	GEMIN5|K562	23
chr12	122980766	122981766	LINC00680|u87|ENSG00000182196|upEE	chr12	122980996	122981012	KHSRP|K562	16
chr12	122980766	122981766	LINC00680|u87|ENSG00000182196|upEE	chr12	122980750	122980813	MTPAP|K562	47
chr12	122980766	122981766	LINC00680|u87|ENSG00000182196|upEE	chr12	122980812	122980843	PCBP2|HepG2	31
chr12	122980766	122981766	LINC00680|u87|ENSG00000182196|upEE	chr12	122980765	122980777	DDX55|K562	11
chr12	122980766	122981766	LINC00680|u87|ENSG00000182196|upEE	chr12	122980890	122980944	TIA1|HepG2	54
chr12	122980766	122981766	LINC00680|u87|ENSG00000182196|upEE	chr12	122980724	122980851	CSTF2T|HepG2	85
chr12	122980766	122981766	LINC00680|u87|ENSG00000182196|upEE	chr12	122981594	122981595	TBRG4|K562	1
chr12	122980766	122981766	LINC00680|u87|ENSG00000182196|upEE	chr12	122981595	122981640	RBFOX2|K562	45
chr12	122980766	122981766	LINC00680|u87|ENSG00000182196|upEE	chr12	122981725	122981753	GPKOW|K562	28
chr12	122980766	122981766	LINC00680|u87|ENSG00000182196|upEE	chr12	122980999	122981039	NONO|K562	40
chr12	122980766	122981766	LINC00680|u87|ENSG00000182196|upEE	chr12	122980900	122980933	EWSR1|K562	33
chr12	122980766	122981766	LINC00680|u87|ENSG00000182196|upEE	chr12	122981571	122981617	U2AF2|K562	46
chr12	122980766	122981766	LINC00680|u87|ENSG00000182196|upEE	chr12	122981723	122981737	SRSF1|HepG2	14
chr12	122980766	122981766	LINC00680|u87|ENSG00000182196|upEE	chr12	122981138	122981159	NCBP2|K562	21
chr12	122980766	122981766	LINC00680|u87|ENSG00000182196|upEE	chr12	122981581	122981621	BUD13|K562	40
chr12	122980766	122981766	LINC00680|u87|ENSG00000182196|upEE	chr12	122980951	122981039	RBFOX2|HepG2	88
chr12	122980766	122981766	LINC00680|u87|ENSG00000182196|upEE	chr12	122980707	122980788	PRPF8|HepG2	22
chr12	122980766	122981766	LINC00680|u87|ENSG00000182196|upEE	chr12	122980882	122980921	U2AF2|HepG2	39
chr12	122980766	122981766	LINC00680|u87|ENSG00000182196|upEE	chr12	122980880	122980922	NOLC1|K562	42
chr12	122980766	122981766	LINC00680|u87|ENSG00000182196|upEE	chr12	122980887	122980923	AGGF1|HepG2	36
chr12	122980766	122981766	LINC00680|u87|ENSG00000182196|upEE	chr12	122981679	122981689	PPIG|HepG2	10
chr12	122980766	122981766	LINC00680|u87|ENSG00000182196|upEE	chr12	122980790	122980832	BUD13|HepG2	42
chr12	122980766	122981766	LINC00680|u87|ENSG00000182196|upEE	chr12	122980879	122980911	UCHL5|K562	32
chr12	122980766	122981766	LINC00680|u87|ENSG00000182196|upEE	chr12	122980799	122980842	SF3B4|HepG2	43
chr12	122980766	122981766	LINC00680|u87|ENSG00000182196|upEE	chr12	122981682	122981699	DDX3X|HepG2	17
chr12	122980766	122981766	LINC00680|u87|ENSG00000182196|upEE	chr12	122981156	122981249	TRA2A|HepG2	93
chr12	122980766	122981766	LINC00680|u87|ENSG00000182196|upEE	chr12	122981666	122981730	TIA1|HepG2	64
chr12	122980766	122981766	LINC00680|u87|ENSG00000182196|upEE	chr12	122981200	122981303	HLTF|K562	103
chr12	122980766	122981766	LINC00680|u87|ENSG00000182196|upEE	chr12	122980790	122980830	RBM5|HepG2	40
chr12	122980766	122981766	LINC00680|u87|ENSG00000182196|upEE	chr12	122981740	122981753	PRPF8|K562	13
chr12	122980766	122981766	LINC00680|u87|ENSG00000182196|upEE	chr12	122981213	122981281	GRWD1|HepG2	68
chr12	122980766	122981766	LINC00680|u87|ENSG00000182196|upEE	chr12	122980764	122980850	CSTF2T|K562	84
chr12	122980766	122981766	LINC00680|u87|ENSG00000182196|upEE	chr12	122981636	122981694	TBRG4|K562	58
chr12	122980766	122981766	LINC00680|u87|ENSG00000182196|upEE	chr12	122980871	122980922	AKAP8L|K562	51
chr12	122980766	122981766	LINC00680|u87|ENSG00000182196|upEE	chr12	122981126	122981189	LSM11|HepG2	63
chr12	122980766	122981766	LINC00680|u87|ENSG00000182196|upEE	chr12	122981510	122981512	HNRNPK|HepG2	2
chr12	122980766	122981766	LINC00680|u87|ENSG00000182196|upEE	chr12	122981642	122981702	BUD13|K562	60
chr12	122980766	122981766	LINC00680|u87|ENSG00000182196|upEE	chr12	122981002	122981035	PPIL4|K562	33
chr12	122980766	122981766	LINC00680|u87|ENSG00000182196|upEE	chr12	122981182	122981191	TIA1|K562	9
chr12	122980766	122981766	LINC00680|u87|ENSG00000182196|upEE	chr12	122981687	122981693	PRPF8|HepG2	6
chr12	122980766	122981766	LINC00680|u87|ENSG00000182196|upEE	chr12	122981011	122981093	XRN2|HepG2	82
chr12	122980766	122981766	LINC00680|u87|ENSG00000182196|upEE	chr12	122980897	122980935	GPKOW|K562	38
chr12	122980766	122981766	LINC00680|u87|ENSG00000182196|upEE	chr12	122981680	122981754	EIF4G2|K562	74
chr12	122980766	122981766	LINC00680|u87|ENSG00000182196|upEE	chr12	122981125	122981158	TIA1|K562	33
chr12	122980766	122981766	LINC00680|u87|ENSG00000182196|upEE	chr12	122980975	122981024	EWSR1|K562	49
chr12	122980766	122981766	LINC00680|u87|ENSG00000182196|upEE	chr12	122980751	122980817	HNRNPM|K562	51
chr12	122980766	122981766	LINC00680|u87|ENSG00000182196|upEE	chr12	122980801	122980845	GTF2F1|HepG2	44
chr12	122980766	122981766	LINC00680|u87|ENSG00000182196|upEE	chr12	122981513	122981591	SF3B4|HepG2	78
chr12	122980766	122981766	LINC00680|u87|ENSG00000182196|upEE	chr12	122980750	122980842	FAM120A|HepG2	76
chr12	122980766	122981766	LINC00680|u87|ENSG00000182196|upEE	chr12	122981645	122981697	RBM15|HepG2	52
chr12	122980766	122981766	LINC00680|u87|ENSG00000182196|upEE	chr12	122980819	122980825	EWSR1|K562	6
chr12	122980766	122981766	LINC00680|u87|ENSG00000182196|upEE	chr12	122981337	122981387	KHDRBS1|K562	50
chr12	122980766	122981766	LINC00680|u87|ENSG00000182196|upEE	chr12	122980787	122980847	FAM120A|HepG2	60
chr12	122980766	122981766	LINC00680|u87|ENSG00000182196|upEE	chr12	122980804	122980833	HNRNPA1|K562	29
chr12	122980766	122981766	LINC00680|u87|ENSG00000182196|upEE	chr12	122981125	122981214	DDX3X|K562	89
chr12	122980766	122981766	LINC00680|u87|ENSG00000182196|upEE	chr12	122980821	122980844	NCBP2|K562	23
chr12	122980766	122981766	LINC00680|u87|ENSG00000182196|upEE	chr12	122980986	122981011	SRSF7|HepG2	25
chr12	122980766	122981766	LINC00680|u87|ENSG00000182196|upEE	chr12	122980975	122980994	XRN2|K562	19
chr12	122980766	122981766	LINC00680|u87|ENSG00000182196|upEE	chr12	122981174	122981290	AGGF1|K562	116
chr12	122980766	122981766	LINC00680|u87|ENSG00000182196|upEE	chr12	122981364	122981374	TAF15|K562	10
chr12	122980766	122981766	LINC00680|u87|ENSG00000182196|upEE	chr12	122980789	122980819	PPIG|HepG2	30
chr12	122980766	122981766	LINC00680|u87|ENSG00000182196|upEE	chr12	122980809	122980835	HNRNPU|K562	26
chr12	122980766	122981766	LINC00680|u87|ENSG00000182196|upEE	chr12	122981141	122981204	FTO|K562	63
chr12	122980766	122981766	LINC00680|u87|ENSG00000182196|upEE	chr12	122981114	122981155	EFTUD2|HepG2	41
chr12	122980766	122981766	LINC00680|u87|ENSG00000182196|upEE	chr12	122981145	122981306	UCHL5|K562	161
chr12	122980766	122981766	LINC00680|u87|ENSG00000182196|upEE	chr12	122981660	122981700	SMNDC1|HepG2	40
chr12	122980766	122981766	LINC00680|u87|ENSG00000182196|upEE	chr12	122980706	122980834	NCBP2|HepG2	68
chr12	122980766	122981766	LINC00680|u87|ENSG00000182196|upEE	chr12	122980895	122980918	LSM11|K562	23
chr12	122980766	122981766	LINC00680|u87|ENSG00000182196|upEE	chr12	122981464	122981487	LSM11|K562	23
chr12	122980766	122981766	LINC00680|u87|ENSG00000182196|upEE	chr12	122981707	122981730	LIN28B|HepG2	23
chr12	122980766	122981766	LINC00680|u87|ENSG00000182196|upEE	chr12	122981579	122981609	U2AF2|HepG2	30
chr12	122980766	122981766	LINC00680|u87|ENSG00000182196|upEE	chr12	122980758	122980807	GRWD1|HepG2	41
chr12	122980766	122981766	LINC00680|u87|ENSG00000182196|upEE	chr12	122980884	122980917	RBM5|HepG2	33
chr12	122980766	122981766	LINC00680|u87|ENSG00000182196|upEE	chr12	122981666	122981701	LSM11|HepG2	35
chr12	122980766	122981766	LINC00680|u87|ENSG00000182196|upEE	chr12	122981024	122981065	LIN28B|HepG2	41
chr12	122980766	122981766	LINC00680|u87|ENSG00000182196|upEE	chr12	122981344	122981401	PRPF8|HepG2	57
chr12	122980766	122981766	LINC00680|u87|ENSG00000182196|upEE	chr12	122981239	122981262	TARDBP|K562	23
chr12	122980766	122981766	LINC00680|u87|ENSG00000182196|upEE	chr12	122980970	122981051	FAM120A|HepG2	81
chr12	122980766	122981766	LINC00680|u87|ENSG00000182196|upEE	chr12	122980998	122981045	NKRF|HepG2	47
chr12	122980766	122981766	LINC00680|u87|ENSG00000182196|upEE	chr12	122980809	122980828	SF3B4|HepG2	19
chr12	122980766	122981766	LINC00680|u87|ENSG00000182196|upEE	chr12	122981752	122981880	HLTF|K562	14
chr12	122980766	122981766	LINC00680|u87|ENSG00000182196|upEE	chr12	122981208	122981297	UCHL5|HepG2	89
chr12	122980766	122981766	LINC00680|u87|ENSG00000182196|upEE	chr12	122981594	122981621	SND1|K562	27
chr12	122980766	122981766	LINC00680|u87|ENSG00000182196|upEE	chr12	122981292	122981344	KHSRP|K562	52
chr12	122980766	122981766	LINC00680|u87|ENSG00000182196|upEE	chr12	122980879	122980951	CSTF2T|K562	72
chr12	122980766	122981766	LINC00680|u87|ENSG00000182196|upEE	chr12	122981210	122981231	HNRNPUL1|HepG2	21
chr12	122980766	122981766	LINC00680|u87|ENSG00000182196|upEE	chr12	122980834	122980917	AKAP8L|K562	83
chr12	122980766	122981766	LINC00680|u87|ENSG00000182196|upEE	chr12	122981118	122981186	DHX30|HepG2	68
chr12	122980766	122981766	LINC00680|u87|ENSG00000182196|upEE	chr12	122980980	122981049	DDX55|HepG2	69
chr12	122980766	122981766	LINC00680|u87|ENSG00000182196|upEE	chr12	122981268	122981321	BUD13|K562	53
chr12	122980766	122981766	LINC00680|u87|ENSG00000182196|upEE	chr12	122981497	122981508	CPSF6|K562	11
chr12	122980766	122981766	LINC00680|u87|ENSG00000182196|upEE	chr12	122981170	122981203	PPIL4|K562	33
chr12	122980766	122981766	LINC00680|u87|ENSG00000182196|upEE	chr12	122981126	122981205	DDX3X|HepG2	79
chr12	122980766	122981766	LINC00680|u87|ENSG00000182196|upEE	chr12	122980892	122980915	PTBP1|HepG2	23
chr12	122980766	122981766	LINC00680|u87|ENSG00000182196|upEE	chr12	122981283	122981291	IGF2BP1|HepG2	8
chr12	122980766	122981766	LINC00680|u87|ENSG00000182196|upEE	chr12	122980897	122980911	TBRG4|K562	14
chr12	122980766	122981766	LINC00680|u87|ENSG00000182196|upEE	chr12	122981636	122981699	METAP2|K562	63
chr12	122980766	122981766	LINC00680|u87|ENSG00000182196|upEE	chr12	122980697	122980811	DDX3X|HepG2	45
chr12	122980766	122981766	LINC00680|u87|ENSG00000182196|upEE	chr12	122980805	122980848	GTF2F1|K562	43
chr12	122980766	122981766	LINC00680|u87|ENSG00000182196|upEE	chr12	122981487	122981516	GTF2F1|K562	29
chr12	122980766	122981766	LINC00680|u87|ENSG00000182196|upEE	chr12	122980880	122980901	DDX55|K562	21
chr12	122980766	122981766	LINC00680|u87|ENSG00000182196|upEE	chr12	122981053	122981123	SF3B4|HepG2	70
chr12	122980766	122981766	LINC00680|u87|ENSG00000182196|upEE	chr12	122980741	122980794	CSTF2T|K562	28
chr12	122980766	122981766	LINC00680|u87|ENSG00000182196|upEE	chr12	122981152	122981200	HLTF|K562	48
chr12	122980766	122981766	LINC00680|u87|ENSG00000182196|upEE	chr12	122981004	122981021	CSTF2T|K562	17
chr12	122980766	122981766	LINC00680|u87|ENSG00000182196|upEE	chr12	122981546	122981595	LSM11|K562	49
chr12	122980766	122981766	LINC00680|u87|ENSG00000182196|upEE	chr12	122981030	122981073	RBM5|HepG2	43
chr12	122980766	122981766	LINC00680|u87|ENSG00000182196|upEE	chr12	122980851	122980925	XPO5|HepG2	74
chr12	122980766	122981766	LINC00680|u87|ENSG00000182196|upEE	chr12	122981214	122981290	YBX3|K562	76
chr12	122980766	122981766	LINC00680|u87|ENSG00000182196|upEE	chr12	122981502	122981538	SF3B4|K562	36
chr12	122980766	122981766	LINC00680|u87|ENSG00000182196|upEE	chr12	122981496	122981556	RBM5|HepG2	60
chr12	122980766	122981766	LINC00680|u87|ENSG00000182196|upEE	chr12	122980991	122981041	CSTF2T|HepG2	50
chr12	122980766	122981766	LINC00680|u87|ENSG00000182196|upEE	chr12	122980877	122980901	LSM11|K562	24
chr12	122980766	122981766	LINC00680|u87|ENSG00000182196|upEE	chr12	122980885	122980925	TAF15|HepG2	40
chr12	122980766	122981766	LINC00680|u87|ENSG00000182196|upEE	chr12	122981498	122981502	XRCC6|HepG2	4
chr12	122980766	122981766	LINC00680|u87|ENSG00000182196|upEE	chr12	122981242	122981258	METAP2|K562	16
chr12	122980766	122981766	LINC00680|u87|ENSG00000182196|upEE	chr12	122980886	122980915	GRWD1|HepG2	29
chr12	122980766	122981766	LINC00680|u87|ENSG00000182196|upEE	chr12	122981654	122981706	PRPF8|K562	52
chr12	122980766	122981766	LINC00680|u87|ENSG00000182196|upEE	chr12	122981120	122981210	EIF3D|HepG2	90
chr12	122980766	122981766	LINC00680|u87|ENSG00000182196|upEE	chr12	122981421	122981442	HNRNPM|K562	21
chr12	122980766	122981766	LINC00680|u87|ENSG00000182196|upEE	chr12	122981697	122981733	EIF4A3|HeLa	36
chr12	122980766	122981766	LINC00680|u87|ENSG00000182196|upEE	chr12	122981049	122981087	TIA1|K562	38
chr12	122980766	122981766	LINC00680|u87|ENSG00000182196|upEE	chr12	122980898	122980912	SRSF9|HepG2	14
chr12	122980766	122981766	LINC00680|u87|ENSG00000182196|upEE	chr12	122980889	122980928	CSTF2|HepG2	39
chr12	122980766	122981766	LINC00680|u87|ENSG00000182196|upEE	chr12	122981155	122981225	SRSF1|HepG2	70
chr12	122980766	122981766	LINC00680|u87|ENSG00000182196|upEE	chr12	122981668	122981736	U2AF2|HepG2	68
chr12	122980766	122981766	LINC00680|u87|ENSG00000182196|upEE	chr12	122980809	122980844	YWHAG|K562	35
chr12	122980766	122981766	LINC00680|u87|ENSG00000182196|upEE	chr12	122981602	122981644	ZRANB2|K562	42
chr12	122980766	122981766	LINC00680|u87|ENSG00000182196|upEE	chr12	122981626	122981686	GEMIN5|K562	60
chr12	122980766	122981766	LINC00680|u87|ENSG00000182196|upEE	chr12	122980968	122981001	AKAP8L|K562	33
chr12	122980766	122981766	LINC00680|u87|ENSG00000182196|upEE	chr12	122981497	122981554	SF3B4|HepG2	57
chr12	122980766	122981766	LINC00680|u87|ENSG00000182196|upEE	chr12	122980988	122981010	IGF2BP1|HepG2	22
chr12	122980766	122981766	LINC00680|u87|ENSG00000182196|upEE	chr12	122980878	122980925	SF3B4|HepG2	47
chr12	122980766	122981766	LINC00680|u87|ENSG00000182196|upEE	chr12	122981594	122981612	SUB1|HepG2	18
chr12	122980766	122981766	LINC00680|u87|ENSG00000182196|upEE	chr12	122980902	122980916	HNRNPA1|HepG2	14
chr12	122980766	122981766	LINC00680|u87|ENSG00000182196|upEE	chr12	122980815	122980855	CSTF2|HepG2	40
chr12	122980766	122981766	LINC00680|u87|ENSG00000182196|upEE	chr12	122980740	122980788	GTF2F1|HepG2	22
chr12	122980766	122981766	LINC00680|u87|ENSG00000182196|upEE	chr12	122981015	122981070	SLTM|K562	55
chr12	122980766	122981766	LINC00680|u87|ENSG00000182196|upEE	chr12	122981379	122981432	HNRNPM|HepG2	53
chr12	122980766	122981766	LINC00680|u87|ENSG00000182196|upEE	chr12	122981134	122981155	NCBP2|K562	21
chr12	122980766	122981766	LINC00680|u87|ENSG00000182196|upEE	chr12	122980872	122980902	HNRNPM|HepG2	30
chr12	122980766	122981766	LINC00680|u87|ENSG00000182196|upEE	chr12	122981151	122981243	DDX6|K562	92
chr12	122980766	122981766	LINC00680|u87|ENSG00000182196|upEE	chr12	122980813	122980853	XRN2|K562	40
chr12	122980766	122981766	LINC00680|u87|ENSG00000182196|upEE	chr12	122981014	122981060	RBFOX2|HepG2	46
chr12	122980766	122981766	LINC00680|u87|ENSG00000182196|upEE	chr12	122980798	122980829	TAF15|HepG2	31
chr12	122980766	122981766	LINC00680|u87|ENSG00000182196|upEE	chr12	122981018	122981028	XRCC6|HepG2	10
chr12	122980766	122981766	LINC00680|u87|ENSG00000182196|upEE	chr12	122981535	122981558	PCBP2|HepG2	23
chr12	122980766	122981766	LINC00680|u87|ENSG00000182196|upEE	chr12	122981637	122981726	UCHL5|HepG2	89
chr12	122980766	122981766	LINC00680|u87|ENSG00000182196|upEE	chr12	122981121	122981156	U2AF2|K562	35
chr12	122980766	122981766	LINC00680|u87|ENSG00000182196|upEE	chr12	122980887	122980926	PRPF8|HepG2	39
chr12	122980766	122981766	LINC00680|u87|ENSG00000182196|upEE	chr12	122980879	122980929	UCHL5|HepG2	50
chr12	122980766	122981766	LINC00680|u87|ENSG00000182196|upEE	chr12	122981573	122981629	U2AF2|K562	56
chr12	122980766	122981766	LINC00680|u87|ENSG00000182196|upEE	chr12	122981386	122981411	HNRNPA1|K562	25
chr12	122980766	122981766	LINC00680|u87|ENSG00000182196|upEE	chr12	122981648	122981703	YBX3|K562	55
chr12	122980766	122981766	LINC00680|u87|ENSG00000182196|upEE	chr12	122980771	122980827	SLTM|K562	56
chr12	122980766	122981766	LINC00680|u87|ENSG00000182196|upEE	chr12	122980786	122980832	RBM15|HepG2	46
chr12	122980766	122981766	LINC00680|u87|ENSG00000182196|upEE	chr12	122981362	122981383	UCHL5|K562	21
chr12	122980766	122981766	LINC00680|u87|ENSG00000182196|upEE	chr12	122980800	122980836	SF3A3|HepG2	36
chr12	122980766	122981766	LINC00680|u87|ENSG00000182196|upEE	chr12	122980873	122980940	RBFOX2|HepG2	67
chr12	122980766	122981766	LINC00680|u87|ENSG00000182196|upEE	chr12	122980997	122981049	TAF15|HepG2	52
chr12	122980766	122981766	LINC00680|u87|ENSG00000182196|upEE	chr12	122980989	122981028	PRPF8|HepG2	39
chr12	122980766	122981766	LINC00680|u87|ENSG00000182196|upEE	chr12	122981018	122981052	FKBP4|HepG2	34
chr12	122980766	122981766	LINC00680|u87|ENSG00000182196|upEE	chr12	122980786	122980814	LARP7|K562	28
chr12	122980766	122981766	LINC00680|u87|ENSG00000182196|upEE	chr12	122981260	122981308	RBM22|HepG2	48
chr12	122980766	122981766	LINC00680|u87|ENSG00000182196|upEE	chr12	122981012	122981030	LARP4|HepG2	18
chr12	122980766	122981766	LINC00680|u87|ENSG00000182196|upEE	chr12	122980885	122980933	XRN2|HepG2	48
chr12	122980766	122981766	LINC00680|u87|ENSG00000182196|upEE	chr12	122981576	122981602	SUPV3L1|HepG2	26
chr12	122980766	122981766	LINC00680|u87|ENSG00000182196|upEE	chr12	122981505	122981601	RBM5|HepG2	96
chr12	122980766	122981766	LINC00680|u87|ENSG00000182196|upEE	chr12	122981591	122981624	GRWD1|HepG2	33
chr12	122980766	122981766	LINC00680|u87|ENSG00000182196|upEE	chr12	122981597	122981632	PPIG|HepG2	35
chr12	122980766	122981766	LINC00680|u87|ENSG00000182196|upEE	chr12	122981025	122981054	RBM22|HepG2	29
chr12	122980766	122981766	LINC00680|u87|ENSG00000182196|upEE	chr12	122981337	122981371	GRWD1|HepG2	34
chr12	122980766	122981766	LINC00680|u87|ENSG00000182196|upEE	chr12	122981118	122981213	FASTKD2|HepG2	95
chr12	122980766	122981766	LINC00680|u87|ENSG00000182196|upEE	chr12	122981598	122981619	EXOSC5|K562	21
chr12	122980766	122981766	LINC00680|u87|ENSG00000182196|upEE	chr12	122981128	122981150	HNRNPM|K562	22
chr12	122980766	122981766	LINC00680|u87|ENSG00000182196|upEE	chr12	122980998	122981049	GTF2F1|HepG2	51
chr12	122980766	122981766	LINC00680|u87|ENSG00000182196|upEE	chr12	122980882	122980910	EIF3D|HepG2	28
chr12	122980766	122981766	LINC00680|u87|ENSG00000182196|upEE	chr12	122980879	122980942	SLTM|K562	63
chr12	122980766	122981766	LINC00680|u87|ENSG00000182196|upEE	chr12	122980743	122980791	UCHL5|HepG2	25
chr12	122980766	122981766	LINC00680|u87|ENSG00000182196|upEE	chr12	122980820	122980852	TIA1|K562	32
chr12	122980766	122981766	LINC00680|u87|ENSG00000182196|upEE	chr12	122980753	122980811	XRN2|K562	45
chr12	122980766	122981766	LINC00680|u87|ENSG00000182196|upEE	chr12	122980781	122980784	SLTM|K562	3
chr12	122980766	122981766	LINC00680|u87|ENSG00000182196|upEE	chr12	122981701	122981750	DDX42|K562	49
chr12	122980766	122981766	LINC00680|u87|ENSG00000182196|upEE	chr12	122981640	122981721	GRWD1|HepG2	81
chr12	122980766	122981766	LINC00680|u87|ENSG00000182196|upEE	chr12	122981239	122981250	LIN28B|K562	11
chr12	122980766	122981766	LINC00680|u87|ENSG00000182196|upEE	chr12	122981019	122981027	GEMIN5|K562	8
chr12	122980766	122981766	LINC00680|u87|ENSG00000182196|upEE	chr12	122980889	122980935	RBM5|HepG2	46
chr12	122980766	122981766	LINC00680|u87|ENSG00000182196|upEE	chr12	122980781	122980840	FTO|K562	59
chr12	122980766	122981766	LINC00680|u87|ENSG00000182196|upEE	chr12	122980887	122980905	NCBP2|HepG2	18
chr12	122980766	122981766	LINC00680|u87|ENSG00000182196|upEE	chr12	122981678	122981697	DDX55|K562	19
chr12	122980766	122981766	LINC00680|u87|ENSG00000182196|upEE	chr12	122980889	122980905	DHX30|K562	16
chr12	122980766	122981766	LINC00680|u87|ENSG00000182196|upEE	chr12	122981759	122981857	FTO|K562	7
chr12	122980766	122981766	LINC00680|u87|ENSG00000182196|upEE	chr12	122980897	122980910	EFTUD2|HepG2	13
chr12	122980766	122981766	LINC00680|u87|ENSG00000182196|upEE	chr12	122980872	122980930	PCBP2|HepG2	58
chr17	7573808	7574808	LINC00680|u87|ENSG00000161960|upEE	chr17	7574262	7574296	DDX3X|K562	34
chr17	7573808	7574808	LINC00680|u87|ENSG00000161960|upEE	chr17	7574139	7574145	BUD13|K562	6
chr17	7573808	7574808	LINC00680|u87|ENSG00000161960|upEE	chr17	7574807	7574843	SF3B1|K562	1
chr17	7573808	7574808	LINC00680|u87|ENSG00000161960|upEE	chr17	7574797	7574822	AGO2|HEK293S	11
chr17	7573808	7574808	LINC00680|u87|ENSG00000161960|upEE	chr17	7573845	7573898	DDX42|K562	53
chr17	7573808	7574808	LINC00680|u87|ENSG00000161960|upEE	chr17	7574712	7574718	EIF3D|HepG2	6
chr17	7573808	7574808	LINC00680|u87|ENSG00000161960|upEE	chr17	7573932	7573966	METAP2|K562	34
chr17	7573808	7574808	LINC00680|u87|ENSG00000161960|upEE	chr17	7573831	7573849	DDX42|K562	18
chr17	7573808	7574808	LINC00680|u87|ENSG00000161960|upEE	chr17	7574781	7574800	XRN2|K562	19
chr17	7573808	7574808	LINC00680|u87|ENSG00000161960|upEE	chr17	7574131	7574190	FAM120A|K562	59
chr17	7573808	7574808	LINC00680|u87|ENSG00000161960|upEE	chr17	7574732	7574747	KHDRBS1|K562	15
chr17	7573808	7574808	LINC00680|u87|ENSG00000161960|upEE	chr17	7574261	7574267	YBX3|K562	6
chr17	7573808	7574808	LINC00680|u87|ENSG00000161960|upEE	chr17	7574718	7574748	NOL12|HepG2	30
chr17	7573808	7574808	LINC00680|u87|ENSG00000161960|upEE	chr17	7574713	7574718	NOL12|HepG2	5
chr17	7573808	7574808	LINC00680|u87|ENSG00000161960|upEE	chr17	7574789	7574799	MTPAP|K562	10
chr17	7573808	7574808	LINC00680|u87|ENSG00000161960|upEE	chr17	7574488	7574503	HNRNPA1|K562	15
chr17	7573808	7574808	LINC00680|u87|ENSG00000161960|upEE	chr17	7574588	7574608	SND1|K562	20
chr17	7573808	7574808	LINC00680|u87|ENSG00000161960|upEE	chr17	7574622	7574667	GRWD1|HepG2	45
chr17	7573808	7574808	LINC00680|u87|ENSG00000161960|upEE	chr17	7574594	7574597	SRSF1|HepG2	3
chr17	7573808	7574808	LINC00680|u87|ENSG00000161960|upEE	chr17	7574586	7574611	PPIG|HepG2	25
chr17	7573808	7574808	LINC00680|u87|ENSG00000161960|upEE	chr17	7574797	7574822	TARDBP|SH-SY5Y	11
chr17	7573808	7574808	LINC00680|u87|ENSG00000161960|upEE	chr17	7574230	7574259	BUD13|HepG2	29
chr17	7573808	7574808	LINC00680|u87|ENSG00000161960|upEE	chr17	7573754	7573842	AGO2|HEK293S	34
chr17	7573808	7574808	LINC00680|u87|ENSG00000161960|upEE	chr17	7574764	7574800	SLTM|K562	36
chr17	7573808	7574808	LINC00680|u87|ENSG00000161960|upEE	chr17	7574259	7574262	FUBP3|HepG2	3
chr17	7573808	7574808	LINC00680|u87|ENSG00000161960|upEE	chr17	7574275	7574295	MTPAP|K562	20
chr17	7573808	7574808	LINC00680|u87|ENSG00000161960|upEE	chr17	7574719	7574752	RBM15|HepG2	33
chr17	7573808	7574808	LINC00680|u87|ENSG00000161960|upEE	chr17	7574737	7574799	GTF2F1|HepG2	62
chr17	7573808	7574808	LINC00680|u87|ENSG00000161960|upEE	chr17	7574278	7574303	LIN28B|HepG2	25
chr17	7573808	7574808	LINC00680|u87|ENSG00000161960|upEE	chr17	7574776	7574803	HNRNPUL1|HepG2	27
chr17	7573808	7574808	LINC00680|u87|ENSG00000161960|upEE	chr17	7574749	7574754	UCHL5|HepG2	5
chr17	7573808	7574808	LINC00680|u87|ENSG00000161960|upEE	chr17	7574807	7574847	RBM5|HepG2	1
chr17	7573808	7574808	LINC00680|u87|ENSG00000161960|upEE	chr17	7573793	7573811	DDX6|HepG2	3
chr17	7573808	7574808	LINC00680|u87|ENSG00000161960|upEE	chr17	7574495	7574521	SF3B4|HepG2	26
chr17	7573808	7574808	LINC00680|u87|ENSG00000161960|upEE	chr17	7574740	7574752	SMNDC1|HepG2	12
chr17	7573808	7574808	LINC00680|u87|ENSG00000161960|upEE	chr17	7574800	7574841	TBRG4|HepG2	8
chr17	7573808	7574808	LINC00680|u87|ENSG00000161960|upEE	chr17	7574259	7574278	RPS3|HepG2	19
chr17	7573808	7574808	LINC00680|u87|ENSG00000161960|upEE	chr17	7573812	7573832	RPS5|HepG2	20
chr17	7573808	7574808	LINC00680|u87|ENSG00000161960|upEE	chr17	7574804	7574811	AUH|HepG2	4
chr17	7573808	7574808	LINC00680|u87|ENSG00000161960|upEE	chr17	7573843	7573858	DDX3X|HepG2	15
chr17	7573808	7574808	LINC00680|u87|ENSG00000161960|upEE	chr17	7574785	7574803	NOL12|HepG2	18
chr17	7573808	7574808	LINC00680|u87|ENSG00000161960|upEE	chr17	7574143	7574163	CDC40|HepG2	20
chr17	7573808	7574808	LINC00680|u87|ENSG00000161960|upEE	chr17	7574262	7574291	ILF3|K562	29
chr17	7573808	7574808	LINC00680|u87|ENSG00000161960|upEE	chr17	7573931	7574019	NONO|K562	88
chr17	7573808	7574808	LINC00680|u87|ENSG00000161960|upEE	chr17	7574123	7574175	HNRNPU|K562	52
chr17	7573808	7574808	LINC00680|u87|ENSG00000161960|upEE	chr17	7573816	7573879	XRN2|HepG2	63
chr17	7573808	7574808	LINC00680|u87|ENSG00000161960|upEE	chr17	7574717	7574753	TROVE2|K562	36
chr17	7573808	7574808	LINC00680|u87|ENSG00000161960|upEE	chr17	7574268	7574307	UCHL5|K562	39
chr17	7573808	7574808	LINC00680|u87|ENSG00000161960|upEE	chr17	7573809	7573909	SLTM|HepG2	100
chr17	7573808	7574808	LINC00680|u87|ENSG00000161960|upEE	chr17	7573828	7573883	DDX3X|HepG2	55
chr17	7573808	7574808	LINC00680|u87|ENSG00000161960|upEE	chr17	7574775	7574803	AUH|HepG2	28
chr17	7573808	7574808	LINC00680|u87|ENSG00000161960|upEE	chr17	7574714	7574761	RBM22|K562	47
chr17	7573808	7574808	LINC00680|u87|ENSG00000161960|upEE	chr17	7574801	7574848	RBFOX2|HepG2	7
chr17	7573808	7574808	LINC00680|u87|ENSG00000161960|upEE	chr17	7574582	7574610	DDX3X|K562	28
chr17	7573808	7574808	LINC00680|u87|ENSG00000161960|upEE	chr17	7574804	7574846	SF3B4|HepG2	4
chr17	7573808	7574808	LINC00680|u87|ENSG00000161960|upEE	chr17	7574242	7574296	PRPF8|K562	54
chr17	7573808	7574808	LINC00680|u87|ENSG00000161960|upEE	chr17	7574583	7574606	PPIG|HepG2	23
chr17	7573808	7574808	LINC00680|u87|ENSG00000161960|upEE	chr17	7574807	7574847	TROVE2|HepG2	1
chr17	7573808	7574808	LINC00680|u87|ENSG00000161960|upEE	chr17	7574769	7574801	GTF2F1|K562	32
chr17	7573808	7574808	LINC00680|u87|ENSG00000161960|upEE	chr17	7574162	7574243	NONO|K562	81
chr17	7573808	7574808	LINC00680|u87|ENSG00000161960|upEE	chr17	7574802	7574810	SMNDC1|HepG2	6
chr17	7573808	7574808	LINC00680|u87|ENSG00000161960|upEE	chr17	7574259	7574261	UCHL5|HepG2	2
chr17	7573808	7574808	LINC00680|u87|ENSG00000161960|upEE	chr17	7574745	7574755	SND1|HepG2	10
chr17	7573808	7574808	LINC00680|u87|ENSG00000161960|upEE	chr17	7574300	7574307	UCHL5|HepG2	7
chr17	7573808	7574808	LINC00680|u87|ENSG00000161960|upEE	chr17	7574654	7574660	IGF2BP2|K562	6
chr17	7573808	7574808	LINC00680|u87|ENSG00000161960|upEE	chr17	7574807	7574845	FUBP1|K562	1
chr17	7573808	7574808	LINC00680|u87|ENSG00000161960|upEE	chr17	7574713	7574803	HLTF|K562	90
chr17	7573808	7574808	LINC00680|u87|ENSG00000161960|upEE	chr17	7574803	7574844	UCHL5|K562	5
chr17	7573808	7574808	LINC00680|u87|ENSG00000161960|upEE	chr17	7573923	7574014	CSTF2T|HepG2	91
chr17	7573808	7574808	LINC00680|u87|ENSG00000161960|upEE	chr17	7574807	7574847	QKI|K562	1
chr17	7573808	7574808	LINC00680|u87|ENSG00000161960|upEE	chr17	7573935	7573957	FAM120A|K562	22
chr17	7573808	7574808	LINC00680|u87|ENSG00000161960|upEE	chr17	7574748	7574799	NOL12|HepG2	51
chr17	7573808	7574808	LINC00680|u87|ENSG00000161960|upEE	chr17	7574767	7574783	PTBP1|K562	16
chr17	7573808	7574808	LINC00680|u87|ENSG00000161960|upEE	chr17	7574713	7574756	LIN28B|HepG2	43
chr17	7573808	7574808	LINC00680|u87|ENSG00000161960|upEE	chr17	7574790	7574833	SUB1|HepG2	18
chr17	7573808	7574808	LINC00680|u87|ENSG00000161960|upEE	chr17	7574126	7574148	U2AF1|HepG2	22
chr17	7573808	7574808	LINC00680|u87|ENSG00000161960|upEE	chr17	7574722	7574801	HNRNPUL1|K562	79
chr17	7573808	7574808	LINC00680|u87|ENSG00000161960|upEE	chr17	7573825	7573869	NONO|K562	44
chr17	7573808	7574808	LINC00680|u87|ENSG00000161960|upEE	chr17	7574806	7574842	GEMIN5|K562	2
chr17	7573808	7574808	LINC00680|u87|ENSG00000161960|upEE	chr17	7574742	7574795	TAF15|K562	53
chr17	7573808	7574808	LINC00680|u87|ENSG00000161960|upEE	chr17	7574267	7574279	AARS|K562	12
chr17	7573808	7574808	LINC00680|u87|ENSG00000161960|upEE	chr17	7574719	7574742	BCCIP|HepG2	23
chr17	7573808	7574808	LINC00680|u87|ENSG00000161960|upEE	chr17	7574721	7574800	AKAP8L|K562	79
chr17	7573808	7574808	LINC00680|u87|ENSG00000161960|upEE	chr17	7573888	7573920	NCBP2|K562	32
chr17	7573808	7574808	LINC00680|u87|ENSG00000161960|upEE	chr17	7574545	7574549	LIN28B|K562	4
chr17	7573808	7574808	LINC00680|u87|ENSG00000161960|upEE	chr17	7574739	7574839	ZNF622|K562	69
chr17	7573808	7574808	LINC00680|u87|ENSG00000161960|upEE	chr17	7574754	7574784	BCCIP|HepG2	30
chr17	7573808	7574808	LINC00680|u87|ENSG00000161960|upEE	chr17	7574807	7574847	DHX30|HepG2	1
chr17	7573808	7574808	LINC00680|u87|ENSG00000161960|upEE	chr17	7574259	7574271	LIN28B|K562	12
chr17	7573808	7574808	LINC00680|u87|ENSG00000161960|upEE	chr17	7574739	7574752	MTPAP|K562	13
chr17	7573808	7574808	LINC00680|u87|ENSG00000161960|upEE	chr17	7574719	7574769	DDX55|K562	50
chr17	7573808	7574808	LINC00680|u87|ENSG00000161960|upEE	chr17	7573947	7573962	U2AF2|K562	15
chr17	7573808	7574808	LINC00680|u87|ENSG00000161960|upEE	chr17	7574780	7574800	YBX3|K562	20
chr17	7573808	7574808	LINC00680|u87|ENSG00000161960|upEE	chr17	7574752	7574762	ZRANB2|K562	10
chr17	7573808	7574808	LINC00680|u87|ENSG00000161960|upEE	chr17	7574258	7574305	SRSF1|K562	47
chr17	7573808	7574808	LINC00680|u87|ENSG00000161960|upEE	chr17	7574727	7574769	SLBP|K562	42
chr17	7573808	7574808	LINC00680|u87|ENSG00000161960|upEE	chr17	7574714	7574753	GPKOW|K562	39
chr17	7573808	7574808	LINC00680|u87|ENSG00000161960|upEE	chr17	7574757	7574779	AUH|K562	22
chr17	7573808	7574808	LINC00680|u87|ENSG00000161960|upEE	chr17	7574249	7574316	U2AF2|K562	67
chr17	7573808	7574808	LINC00680|u87|ENSG00000161960|upEE	chr17	7574259	7574344	PRPF8|HepG2	85
chr17	7573808	7574808	LINC00680|u87|ENSG00000161960|upEE	chr17	7574568	7574604	LIN28B|K562	36
chr17	7573808	7574808	LINC00680|u87|ENSG00000161960|upEE	chr17	7574691	7574706	PRPF8|K562	15
chr17	7573808	7574808	LINC00680|u87|ENSG00000161960|upEE	chr17	7574412	7574430	CSTF2T|K562	18
chr17	7573808	7574808	LINC00680|u87|ENSG00000161960|upEE	chr17	7574739	7574803	NCBP2|HepG2	64
chr17	7573808	7574808	LINC00680|u87|ENSG00000161960|upEE	chr17	7574259	7574264	TBRG4|HepG2	5
chr17	7573808	7574808	LINC00680|u87|ENSG00000161960|upEE	chr17	7574806	7574843	AGGF1|HepG2	2
chr17	7573808	7574808	LINC00680|u87|ENSG00000161960|upEE	chr17	7574801	7574845	ILF3|HepG2	7
chr17	7573808	7574808	LINC00680|u87|ENSG00000161960|upEE	chr17	7574730	7574802	EXOSC5|K562	72
chr17	7573808	7574808	LINC00680|u87|ENSG00000161960|upEE	chr17	7574778	7574801	RBFOX2|K562	23
chr17	7573808	7574808	LINC00680|u87|ENSG00000161960|upEE	chr17	7574737	7574802	CSTF2|HepG2	65
chr17	7573808	7574808	LINC00680|u87|ENSG00000161960|upEE	chr17	7574712	7574802	XRCC6|HepG2	90
chr17	7573808	7574808	LINC00680|u87|ENSG00000161960|upEE	chr17	7574769	7574802	TRA2A|K562	33
chr17	7573808	7574808	LINC00680|u87|ENSG00000161960|upEE	chr17	7574276	7574301	EIF4G2|K562	25
chr17	7573808	7574808	LINC00680|u87|ENSG00000161960|upEE	chr17	7574730	7574848	DDX6|K562	78
chr17	7573808	7574808	LINC00680|u87|ENSG00000161960|upEE	chr17	7574131	7574152	TAF15|HepG2	21
chr17	7573808	7574808	LINC00680|u87|ENSG00000161960|upEE	chr17	7574562	7574682	CPSF6|HEK293	120
chr17	7573808	7574808	LINC00680|u87|ENSG00000161960|upEE	chr17	7574712	7574719	AUH|HepG2	7
chr17	7573808	7574808	LINC00680|u87|ENSG00000161960|upEE	chr17	7574395	7574422	AGO2|HEK293S	27
chr17	7573808	7574808	LINC00680|u87|ENSG00000161960|upEE	chr17	7574797	7574842	PTBP1|HEK293T	11
chr17	7573808	7574808	LINC00680|u87|ENSG00000161960|upEE	chr17	7574722	7574804	SUPV3L1|HepG2	82
chr17	7573808	7574808	LINC00680|u87|ENSG00000161960|upEE	chr17	7574716	7574752	NKRF|HepG2	36
chr17	7573808	7574808	LINC00680|u87|ENSG00000161960|upEE	chr17	7574801	7574846	METAP2|K562	7
chr17	7573808	7574808	LINC00680|u87|ENSG00000161960|upEE	chr17	7574736	7574802	RBM5|HepG2	66
chr17	7573808	7574808	LINC00680|u87|ENSG00000161960|upEE	chr17	7573945	7573971	KHSRP|K562	26
chr17	7573808	7574808	LINC00680|u87|ENSG00000161960|upEE	chr17	7574712	7574721	NOLC1|K562	9
chr17	7573808	7574808	LINC00680|u87|ENSG00000161960|upEE	chr17	7574807	7574837	DDX6|HepG2	1
chr17	7573808	7574808	LINC00680|u87|ENSG00000161960|upEE	chr17	7573932	7573991	CSTF2T|K562	59
chr17	7573808	7574808	LINC00680|u87|ENSG00000161960|upEE	chr17	7574753	7574844	HNRNPL|HepG2	55
chr17	7573808	7574808	LINC00680|u87|ENSG00000161960|upEE	chr17	7574807	7574837	SLTM|HepG2	1
chr17	7573808	7574808	LINC00680|u87|ENSG00000161960|upEE	chr17	7574206	7574248	SF3B4|HepG2	42
chr17	7573808	7574808	LINC00680|u87|ENSG00000161960|upEE	chr17	7573815	7573916	HNRNPU|K562	101
chr17	7573808	7574808	LINC00680|u87|ENSG00000161960|upEE	chr17	7574739	7574847	DDX55|HepG2	69
chr17	7573808	7574808	LINC00680|u87|ENSG00000161960|upEE	chr17	7574296	7574309	HNRNPA1|K562	13
chr17	7573808	7574808	LINC00680|u87|ENSG00000161960|upEE	chr17	7574122	7574167	RBM5|HepG2	45
chr17	7573808	7574808	LINC00680|u87|ENSG00000161960|upEE	chr17	7574122	7574167	RBFOX2|HepG2	45
chr17	7573808	7574808	LINC00680|u87|ENSG00000161960|upEE	chr17	7574255	7574307	EFTUD2|HepG2	52
chr17	7573808	7574808	LINC00680|u87|ENSG00000161960|upEE	chr17	7573923	7573971	BUD13|K562	48
chr17	7573808	7574808	LINC00680|u87|ENSG00000161960|upEE	chr17	7574570	7574622	GRWD1|HepG2	52
chr17	7573808	7574808	LINC00680|u87|ENSG00000161960|upEE	chr17	7573835	7573907	HNRNPM|K562	72
chr17	7573808	7574808	LINC00680|u87|ENSG00000161960|upEE	chr17	7574167	7574222	CPSF1|HEK293	55
chr17	7573808	7574808	LINC00680|u87|ENSG00000161960|upEE	chr17	7574721	7574800	LARP4|K562	79
chr17	7573808	7574808	LINC00680|u87|ENSG00000161960|upEE	chr17	7574801	7574849	DDX3X|HepG2	7
chr17	7573808	7574808	LINC00680|u87|ENSG00000161960|upEE	chr17	7573816	7573864	DHX30|K562	48
chr17	7573808	7574808	LINC00680|u87|ENSG00000161960|upEE	chr17	7574597	7574626	LSM11|HepG2	29
chr17	7573808	7574808	LINC00680|u87|ENSG00000161960|upEE	chr17	7573826	7573872	HNRNPU|HepG2	46
chr17	7573808	7574808	LINC00680|u87|ENSG00000161960|upEE	chr17	7574757	7574771	U2AF1|HepG2	14
chr17	7573808	7574808	LINC00680|u87|ENSG00000161960|upEE	chr17	7574585	7574597	EIF3D|HepG2	12
chr17	7573808	7574808	LINC00680|u87|ENSG00000161960|upEE	chr17	7574737	7574779	LSM11|K562	42
chr17	7573808	7574808	LINC00680|u87|ENSG00000161960|upEE	chr17	7574722	7574804	METAP2|K562	82
chr17	7573808	7574808	LINC00680|u87|ENSG00000161960|upEE	chr17	7574797	7574822	TIAL1|HeLa	11
chr17	7573808	7574808	LINC00680|u87|ENSG00000161960|upEE	chr17	7573839	7573865	EFTUD2|K562	26
chr17	7573808	7574808	LINC00680|u87|ENSG00000161960|upEE	chr17	7574752	7574771	EIF3H|HepG2	19
chr17	7573808	7574808	LINC00680|u87|ENSG00000161960|upEE	chr17	7574755	7574767	EIF3D|HepG2	12
chr17	7573808	7574808	LINC00680|u87|ENSG00000161960|upEE	chr17	7574259	7574270	RPS3|K562	11
chr17	7573808	7574808	LINC00680|u87|ENSG00000161960|upEE	chr17	7574766	7574784	IGF2BP1|HepG2	18
chr17	7573808	7574808	LINC00680|u87|ENSG00000161960|upEE	chr17	7573943	7573976	U2AF2|K562	33
chr17	7573808	7574808	LINC00680|u87|ENSG00000161960|upEE	chr17	7574717	7574748	AGGF1|HepG2	31
chr17	7573808	7574808	LINC00680|u87|ENSG00000161960|upEE	chr17	7574785	7574831	TNRC6A|K562	23
chr17	7573808	7574808	LINC00680|u87|ENSG00000161960|upEE	chr17	7574805	7574846	UPF1|K562	3
chr17	7573808	7574808	LINC00680|u87|ENSG00000161960|upEE	chr17	7574126	7574147	GTF2F1|HepG2	21
chr17	7573808	7574808	LINC00680|u87|ENSG00000161960|upEE	chr17	7574796	7574799	PTBP1|HepG2	3
chr17	7573808	7574808	LINC00680|u87|ENSG00000161960|upEE	chr17	7574805	7574833	CSTF2T|K562	3
chr17	7573808	7574808	LINC00680|u87|ENSG00000161960|upEE	chr17	7574797	7574822	CPSF6|HEK293	11
chr17	7573808	7574808	LINC00680|u87|ENSG00000161960|upEE	chr17	7574715	7574781	PPIL4|K562	66
chr17	7573808	7574808	LINC00680|u87|ENSG00000161960|upEE	chr17	7573930	7573971	DGCR8|HepG2	41
chr17	7573808	7574808	LINC00680|u87|ENSG00000161960|upEE	chr17	7574562	7574602	FMR1|HEK293	40
chr17	7573808	7574808	LINC00680|u87|ENSG00000161960|upEE	chr17	7574801	7574845	RBFOX2|K562	7
chr17	7573808	7574808	LINC00680|u87|ENSG00000161960|upEE	chr17	7573822	7573873	CSTF2T|K562	51
chr17	7573808	7574808	LINC00680|u87|ENSG00000161960|upEE	chr17	7574714	7574753	TRA2A|K562	39
chr17	7573808	7574808	LINC00680|u87|ENSG00000161960|upEE	chr17	7574713	7574753	ZNF622|K562	40
chr17	7573808	7574808	LINC00680|u87|ENSG00000161960|upEE	chr17	7574714	7574801	IGF2BP3|HepG2	87
chr17	7573808	7574808	LINC00680|u87|ENSG00000161960|upEE	chr17	7574718	7574753	NOLC1|K562	35
chr17	7573808	7574808	LINC00680|u87|ENSG00000161960|upEE	chr17	7574719	7574803	SF3A3|HepG2	84
chr17	7573808	7574808	LINC00680|u87|ENSG00000161960|upEE	chr17	7574805	7574846	SUGP2|HepG2	3
chr17	7573808	7574808	LINC00680|u87|ENSG00000161960|upEE	chr17	7573926	7573996	GTF2F1|K562	70
chr17	7573808	7574808	LINC00680|u87|ENSG00000161960|upEE	chr17	7574735	7574804	PUM2|K562	69
chr17	7573808	7574808	LINC00680|u87|ENSG00000161960|upEE	chr17	7574126	7574176	LSM11|K562	50
chr17	7573808	7574808	LINC00680|u87|ENSG00000161960|upEE	chr17	7574722	7574771	SND1|K562	49
chr17	7573808	7574808	LINC00680|u87|ENSG00000161960|upEE	chr17	7574806	7574842	EFTUD2|HepG2	2
chr17	7573808	7574808	LINC00680|u87|ENSG00000161960|upEE	chr17	7574122	7574168	TIA1|HepG2	46
chr17	7573808	7574808	LINC00680|u87|ENSG00000161960|upEE	chr17	7574251	7574286	BUD13|K562	35
chr17	7573808	7574808	LINC00680|u87|ENSG00000161960|upEE	chr17	7574759	7574783	EFTUD2|HepG2	24
chr17	7573808	7574808	LINC00680|u87|ENSG00000161960|upEE	chr17	7574259	7574268	UCHL5|K562	9
chr17	7573808	7574808	LINC00680|u87|ENSG00000161960|upEE	chr17	7574188	7574204	TIA1|K562	16
chr17	7573808	7574808	LINC00680|u87|ENSG00000161960|upEE	chr17	7574791	7574798	NOLC1|HepG2	7
chr17	7573808	7574808	LINC00680|u87|ENSG00000161960|upEE	chr17	7574759	7574772	LARP7|K562	13
chr17	7573808	7574808	LINC00680|u87|ENSG00000161960|upEE	chr17	7574725	7574801	GNL3|K562	76
chr17	7573808	7574808	LINC00680|u87|ENSG00000161960|upEE	chr17	7574127	7574161	PCBP2|HepG2	34
chr17	7573808	7574808	LINC00680|u87|ENSG00000161960|upEE	chr17	7574129	7574166	HNRNPA1|K562	37
chr17	7573808	7574808	LINC00680|u87|ENSG00000161960|upEE	chr17	7573928	7573964	SFPQ|HepG2	36
chr17	7573808	7574808	LINC00680|u87|ENSG00000161960|upEE	chr17	7573810	7573875	AARS|K562	65
chr17	7573808	7574808	LINC00680|u87|ENSG00000161960|upEE	chr17	7574803	7574846	CDC40|HepG2	5
chr17	7573808	7574808	LINC00680|u87|ENSG00000161960|upEE	chr17	7574718	7574797	DDX59|HepG2	79
chr17	7573808	7574808	LINC00680|u87|ENSG00000161960|upEE	chr17	7574279	7574307	FXR2|K562	28
chr17	7573808	7574808	LINC00680|u87|ENSG00000161960|upEE	chr17	7573946	7573976	EIF4G2|K562	30
chr17	7573808	7574808	LINC00680|u87|ENSG00000161960|upEE	chr17	7573925	7574007	SLTM|HepG2	82
chr17	7573808	7574808	LINC00680|u87|ENSG00000161960|upEE	chr17	7574757	7574801	RBM22|HepG2	44
chr17	7573808	7574808	LINC00680|u87|ENSG00000161960|upEE	chr17	7574721	7574802	TBRG4|K562	81
chr17	7573808	7574808	LINC00680|u87|ENSG00000161960|upEE	chr17	7574717	7574802	RPS5|K562	85
chr17	7573808	7574808	LINC00680|u87|ENSG00000161960|upEE	chr17	7574489	7574505	TIA1|K562	16
chr17	7573808	7574808	LINC00680|u87|ENSG00000161960|upEE	chr17	7574806	7574840	DDX6|HepG2	2
chr17	7573808	7574808	LINC00680|u87|ENSG00000161960|upEE	chr17	7574204	7574243	LSM11|K562	39
chr17	7573808	7574808	LINC00680|u87|ENSG00000161960|upEE	chr17	7574784	7574848	HNRNPM|K562	24
chr17	7573808	7574808	LINC00680|u87|ENSG00000161960|upEE	chr17	7574757	7574848	TARDBP|K562	51
chr17	7573808	7574808	LINC00680|u87|ENSG00000161960|upEE	chr17	7574756	7574803	LARP4|HepG2	47
chr17	7573808	7574808	LINC00680|u87|ENSG00000161960|upEE	chr17	7574128	7574160	KHSRP|K562	32
chr17	7573808	7574808	LINC00680|u87|ENSG00000161960|upEE	chr17	7574589	7574607	RPS3|K562	18
chr17	7573808	7574808	LINC00680|u87|ENSG00000161960|upEE	chr17	7573880	7573925	DGCR8|HepG2	45
chr17	7573808	7574808	LINC00680|u87|ENSG00000161960|upEE	chr17	7574805	7574841	FAM120A|K562	3
chr17	7573808	7574808	LINC00680|u87|ENSG00000161960|upEE	chr17	7574801	7574849	DDX42|K562	7
chr17	7573808	7574808	LINC00680|u87|ENSG00000161960|upEE	chr17	7574807	7574839	FASTKD2|K562	1
chr17	7573808	7574808	LINC00680|u87|ENSG00000161960|upEE	chr17	7574805	7574842	HNRNPL|K562	3
chr17	7573808	7574808	LINC00680|u87|ENSG00000161960|upEE	chr17	7573819	7573863	SF3B4|HepG2	44
chr17	7573808	7574808	LINC00680|u87|ENSG00000161960|upEE	chr17	7574748	7574802	EXOSC5|K562	54
chr17	7573808	7574808	LINC00680|u87|ENSG00000161960|upEE	chr17	7574755	7574803	KHSRP|K562	48
chr17	7573808	7574808	LINC00680|u87|ENSG00000161960|upEE	chr17	7574753	7574767	PTBP1|K562	14
chr17	7573808	7574808	LINC00680|u87|ENSG00000161960|upEE	chr17	7573939	7573986	SRSF1|HepG2	47
chr17	7573808	7574808	LINC00680|u87|ENSG00000161960|upEE	chr17	7574134	7574162	PRPF8|HepG2	28
chr17	7573808	7574808	LINC00680|u87|ENSG00000161960|upEE	chr17	7574778	7574803	SRSF1|HepG2	25
chr17	7573808	7574808	LINC00680|u87|ENSG00000161960|upEE	chr17	7573838	7573872	SLBP|K562	34
chr17	7573808	7574808	LINC00680|u87|ENSG00000161960|upEE	chr17	7573863	7573907	DGCR8|K562	44
chr17	7573808	7574808	LINC00680|u87|ENSG00000161960|upEE	chr17	7574762	7574849	EFTUD2|K562	46
chr17	7573808	7574808	LINC00680|u87|ENSG00000161960|upEE	chr17	7574617	7574672	YBX3|K562	55
chr17	7573808	7574808	LINC00680|u87|ENSG00000161960|upEE	chr17	7574713	7574802	HNRNPK|HepG2	89
chr17	7573808	7574808	LINC00680|u87|ENSG00000161960|upEE	chr17	7574259	7574291	IGF2BP3|HepG2	32
chr17	7573808	7574808	LINC00680|u87|ENSG00000161960|upEE	chr17	7574206	7574246	HNRNPU|K562	40
chr17	7573808	7574808	LINC00680|u87|ENSG00000161960|upEE	chr17	7574801	7574848	MTPAP|K562	7
chr17	7573808	7574808	LINC00680|u87|ENSG00000161960|upEE	chr17	7574735	7574750	AUH|K562	15
chr17	7573808	7574808	LINC00680|u87|ENSG00000161960|upEE	chr17	7574803	7574849	SF3A3|HepG2	5
chr17	7573808	7574808	LINC00680|u87|ENSG00000161960|upEE	chr17	7574807	7574843	AUH|K562	1
chr17	7573808	7574808	LINC00680|u87|ENSG00000161960|upEE	chr17	7574211	7574238	HNRNPM|HepG2	27
chr17	7573808	7574808	LINC00680|u87|ENSG00000161960|upEE	chr17	7574724	7574785	UCHL5|HepG2	61
chr17	7573808	7574808	LINC00680|u87|ENSG00000161960|upEE	chr17	7573916	7573998	HNRNPU|K562	82
chr17	7573808	7574808	LINC00680|u87|ENSG00000161960|upEE	chr17	7574128	7574172	GTF2F1|K562	44
chr17	7573808	7574808	LINC00680|u87|ENSG00000161960|upEE	chr17	7574727	7574779	LSM11|HepG2	52
chr17	7573808	7574808	LINC00680|u87|ENSG00000161960|upEE	chr17	7574806	7574841	SF3B4|K562	2
chr17	7573808	7574808	LINC00680|u87|ENSG00000161960|upEE	chr17	7573942	7573966	YWHAG|K562	24
chr17	7573808	7574808	LINC00680|u87|ENSG00000161960|upEE	chr17	7574768	7574780	DKC1|HepG2	12
chr17	7573808	7574808	LINC00680|u87|ENSG00000161960|upEE	chr17	7574794	7574846	LARP7|HepG2	14
chr17	7573808	7574808	LINC00680|u87|ENSG00000161960|upEE	chr17	7574130	7574149	SF3B4|K562	19
chr17	7573808	7574808	LINC00680|u87|ENSG00000161960|upEE	chr17	7574779	7574802	AUH|K562	23
chr17	7573808	7574808	LINC00680|u87|ENSG00000161960|upEE	chr17	7574263	7574283	DDX55|HepG2	20
chr17	7573808	7574808	LINC00680|u87|ENSG00000161960|upEE	chr17	7574740	7574791	YWHAG|K562	51
chr17	7573808	7574808	LINC00680|u87|ENSG00000161960|upEE	chr17	7574264	7574289	TRA2A|HepG2	25
chr17	7573808	7574808	LINC00680|u87|ENSG00000161960|upEE	chr17	7574733	7574849	LARP4|K562	75
chr17	7573808	7574808	LINC00680|u87|ENSG00000161960|upEE	chr17	7574782	7574801	METAP2|K562	19
chr17	7573808	7574808	LINC00680|u87|ENSG00000161960|upEE	chr17	7574805	7574846	SLBP|K562	3
chr17	7573808	7574808	LINC00680|u87|ENSG00000161960|upEE	chr17	7574755	7574769	GRSF1|HepG2	14
chr17	7573808	7574808	LINC00680|u87|ENSG00000161960|upEE	chr17	7574259	7574267	ZNF622|K562	8
chr17	7573808	7574808	LINC00680|u87|ENSG00000161960|upEE	chr17	7573935	7573996	CSTF2T|K562	61
chr17	7573808	7574808	LINC00680|u87|ENSG00000161960|upEE	chr17	7574118	7574177	HNRNPC|HepG2	59
chr17	7573808	7574808	LINC00680|u87|ENSG00000161960|upEE	chr17	7574728	7574747	SF3B4|HepG2	19
chr17	7573808	7574808	LINC00680|u87|ENSG00000161960|upEE	chr17	7573824	7573868	FTO|K562	44
chr17	7573808	7574808	LINC00680|u87|ENSG00000161960|upEE	chr17	7574734	7574799	DHX30|HepG2	65
chr17	7573808	7574808	LINC00680|u87|ENSG00000161960|upEE	chr17	7574753	7574771	TRA2A|K562	18
chr17	7573808	7574808	LINC00680|u87|ENSG00000161960|upEE	chr17	7574262	7574297	FAM120A|K562	35
chr17	7573808	7574808	LINC00680|u87|ENSG00000161960|upEE	chr17	7574128	7574173	HNRNPU|K562	45
chr17	7573808	7574808	LINC00680|u87|ENSG00000161960|upEE	chr17	7574806	7574846	XPO5|HepG2	2
chr17	7573808	7574808	LINC00680|u87|ENSG00000161960|upEE	chr17	7574712	7574753	AUH|K562	41
chr17	7573808	7574808	LINC00680|u87|ENSG00000161960|upEE	chr17	7574774	7574803	RBM22|HepG2	29
chr17	7573808	7574808	LINC00680|u87|ENSG00000161960|upEE	chr17	7574321	7574336	SF3B1|K562	15
chr17	7573808	7574808	LINC00680|u87|ENSG00000161960|upEE	chr17	7574806	7574847	SND1|K562	2
chr17	7573808	7574808	LINC00680|u87|ENSG00000161960|upEE	chr17	7574769	7574776	GRSF1|HepG2	7
chr17	7573808	7574808	LINC00680|u87|ENSG00000161960|upEE	chr17	7574805	7574838	MTPAP|K562	3
chr17	7573808	7574808	LINC00680|u87|ENSG00000161960|upEE	chr17	7574545	7574547	UCHL5|K562	2
chr17	7573808	7574808	LINC00680|u87|ENSG00000161960|upEE	chr17	7574722	7574803	TROVE2|K562	81
chr17	7573808	7574808	LINC00680|u87|ENSG00000161960|upEE	chr17	7574741	7574802	RBM5|HepG2	61
chr17	7573808	7574808	LINC00680|u87|ENSG00000161960|upEE	chr17	7574718	7574769	U2AF2|HepG2	51
chr17	7573808	7574808	LINC00680|u87|ENSG00000161960|upEE	chr17	7574771	7574804	AUH|HepG2	33
chr17	7573808	7574808	LINC00680|u87|ENSG00000161960|upEE	chr17	7574201	7574232	SF3B1|K562	31
chr17	7573808	7574808	LINC00680|u87|ENSG00000161960|upEE	chr17	7574760	7574802	DDX55|K562	42
chr17	7573808	7574808	LINC00680|u87|ENSG00000161960|upEE	chr17	7574567	7574604	DDX55|K562	37
chr17	7573808	7574808	LINC00680|u87|ENSG00000161960|upEE	chr17	7574791	7574794	DKC1|HepG2	3
chr17	7573808	7574808	LINC00680|u87|ENSG00000161960|upEE	chr17	7574805	7574842	AARS|K562	3
chr17	7573808	7574808	LINC00680|u87|ENSG00000161960|upEE	chr17	7574788	7574800	TRA2A|HepG2	12
chr17	7573808	7574808	LINC00680|u87|ENSG00000161960|upEE	chr17	7574776	7574794	XRN2|HepG2	18
chr17	7573808	7574808	LINC00680|u87|ENSG00000161960|upEE	chr17	7574801	7574848	UCHL5|HepG2	7
chr17	7573808	7574808	LINC00680|u87|ENSG00000161960|upEE	chr17	7573939	7573970	FXR2|K562	31
chr17	7573808	7574808	LINC00680|u87|ENSG00000161960|upEE	chr17	7574739	7574749	UCHL5|HepG2	10
chr17	7573808	7574808	LINC00680|u87|ENSG00000161960|upEE	chr17	7574718	7574772	SND1|HepG2	54
chr17	7573808	7574808	LINC00680|u87|ENSG00000161960|upEE	chr17	7574741	7574753	SMNDC1|HepG2	12
chr17	7573808	7574808	LINC00680|u87|ENSG00000161960|upEE	chr17	7573833	7573860	GPKOW|K562	27
chr17	7573808	7574808	LINC00680|u87|ENSG00000161960|upEE	chr17	7574802	7574832	AGGF1|HepG2	6
chr17	7573808	7574808	LINC00680|u87|ENSG00000161960|upEE	chr17	7574757	7574768	ZRANB2|K562	11
chr17	7573808	7574808	LINC00680|u87|ENSG00000161960|upEE	chr17	7574715	7574801	POLR2G|HepG2	86
chr17	7573808	7574808	LINC00680|u87|ENSG00000161960|upEE	chr17	7574720	7574749	PTBP1|K562	29
chr17	7573808	7574808	LINC00680|u87|ENSG00000161960|upEE	chr17	7574729	7574800	QKI|K562	71
chr17	7573808	7574808	LINC00680|u87|ENSG00000161960|upEE	chr17	7574134	7574166	FASTKD2|HepG2	32
chr17	7573808	7574808	LINC00680|u87|ENSG00000161960|upEE	chr17	7574785	7574791	DKC1|HepG2	6
chr17	7573808	7574808	LINC00680|u87|ENSG00000161960|upEE	chr17	7574807	7574848	FAM120A|HepG2	1
chr17	7573808	7574808	LINC00680|u87|ENSG00000161960|upEE	chr17	7574806	7574847	XRCC6|HepG2	2
chr17	7573808	7574808	LINC00680|u87|ENSG00000161960|upEE	chr17	7574715	7574749	RPS3|K562	34
chr17	7573808	7574808	LINC00680|u87|ENSG00000161960|upEE	chr17	7574727	7574802	HNRNPC|HepG2	75
chr17	7573808	7574808	LINC00680|u87|ENSG00000161960|upEE	chr17	7574807	7574845	SLTM|K562	1
chr17	7573808	7574808	LINC00680|u87|ENSG00000161960|upEE	chr17	7573808	7573851	SUB1|HepG2	43
chr17	7573808	7574808	LINC00680|u87|ENSG00000161960|upEE	chr17	7573807	7573878	FAM120A|HepG2	70
chr17	7573808	7574808	LINC00680|u87|ENSG00000161960|upEE	chr17	7573815	7573885	CSTF2T|K562	70
chr17	7573808	7574808	LINC00680|u87|ENSG00000161960|upEE	chr17	7574774	7574793	TAF15|HepG2	19
chr17	7573808	7574808	LINC00680|u87|ENSG00000161960|upEE	chr17	7574262	7574272	LIN28B|HepG2	10
chr17	7573808	7574808	LINC00680|u87|ENSG00000161960|upEE	chr17	7574717	7574778	XRCC6|K562	61
chr17	7573808	7574808	LINC00680|u87|ENSG00000161960|upEE	chr17	7573939	7573968	EFTUD2|K562	29
chr17	7573808	7574808	LINC00680|u87|ENSG00000161960|upEE	chr17	7574807	7574842	DGCR8|HepG2	1
chr17	7573808	7574808	LINC00680|u87|ENSG00000161960|upEE	chr17	7574769	7574785	TROVE2|K562	16
chr17	7573808	7574808	LINC00680|u87|ENSG00000161960|upEE	chr17	7573825	7573880	DGCR8|HepG2	55
chr17	7573808	7574808	LINC00680|u87|ENSG00000161960|upEE	chr17	7574804	7574848	TIA1|HepG2	4
chr17	7573808	7574808	LINC00680|u87|ENSG00000161960|upEE	chr17	7574784	7574800	NOLC1|K562	16
chr17	7573808	7574808	LINC00680|u87|ENSG00000161960|upEE	chr17	7574752	7574768	SMNDC1|HepG2	16
chr17	7573808	7574808	LINC00680|u87|ENSG00000161960|upEE	chr17	7574747	7574803	FASTKD2|K562	56
chr17	7573808	7574808	LINC00680|u87|ENSG00000161960|upEE	chr17	7574742	7574800	DGCR8|HepG2	58
chr17	7573808	7574808	LINC00680|u87|ENSG00000161960|upEE	chr17	7574545	7574558	GRWD1|HepG2	13
chr17	7573808	7574808	LINC00680|u87|ENSG00000161960|upEE	chr17	7574129	7574155	XRCC6|K562	26
chr17	7573808	7574808	LINC00680|u87|ENSG00000161960|upEE	chr17	7573855	7573903	HNRNPL|HepG2	48
chr17	7573808	7574808	LINC00680|u87|ENSG00000161960|upEE	chr17	7574805	7574842	FASTKD2|HepG2	3
chr17	7573808	7574808	LINC00680|u87|ENSG00000161960|upEE	chr17	7574714	7574740	SMNDC1|HepG2	26
chr17	7573808	7574808	LINC00680|u87|ENSG00000161960|upEE	chr17	7573929	7574003	SLTM|K562	74
chr17	7573808	7574808	LINC00680|u87|ENSG00000161960|upEE	chr17	7574800	7574804	SF3B4|K562	4
chr17	7573808	7574808	LINC00680|u87|ENSG00000161960|upEE	chr17	7574754	7574768	LARP7|K562	14
chr17	7573808	7574808	LINC00680|u87|ENSG00000161960|upEE	chr17	7574715	7574757	DDX55|HepG2	42
chr17	7573808	7574808	LINC00680|u87|ENSG00000161960|upEE	chr17	7574776	7574799	GRWD1|HepG2	23
chr17	7573808	7574808	LINC00680|u87|ENSG00000161960|upEE	chr17	7574124	7574154	SRSF9|HepG2	30
chr17	7573808	7574808	LINC00680|u87|ENSG00000161960|upEE	chr17	7573829	7573858	HNRNPK|HepG2	29
chr17	7573808	7574808	LINC00680|u87|ENSG00000161960|upEE	chr17	7573826	7573878	GNL3|K562	52
chr17	7573808	7574808	LINC00680|u87|ENSG00000161960|upEE	chr17	7574804	7574849	SRSF9|HepG2	4
chr17	7573808	7574808	LINC00680|u87|ENSG00000161960|upEE	chr17	7574119	7574162	FKBP4|HepG2	43
chr17	7573808	7574808	LINC00680|u87|ENSG00000161960|upEE	chr17	7573827	7573926	GTF2F1|K562	99
chr17	7573808	7574808	LINC00680|u87|ENSG00000161960|upEE	chr17	7574626	7574664	PPIG|HepG2	38
chr17	7573808	7574808	LINC00680|u87|ENSG00000161960|upEE	chr17	7574259	7574262	IGF2BP1|K562	3
chr17	7573808	7574808	LINC00680|u87|ENSG00000161960|upEE	chr17	7574747	7574847	DGCR8|K562	61
chr17	7573808	7574808	LINC00680|u87|ENSG00000161960|upEE	chr17	7573831	7573841	SF3B4|K562	10
chr17	7573808	7574808	LINC00680|u87|ENSG00000161960|upEE	chr17	7574722	7574752	DDX6|HepG2	30
chr17	7573808	7574808	LINC00680|u87|ENSG00000161960|upEE	chr17	7574792	7574802	RBFOX2|K562	10
chr17	7573808	7574808	LINC00680|u87|ENSG00000161960|upEE	chr17	7573879	7573927	EFTUD2|HepG2	48
chr17	7573808	7574808	LINC00680|u87|ENSG00000161960|upEE	chr17	7574259	7574270	FMR1|K562	11
chr17	7573808	7574808	LINC00680|u87|ENSG00000161960|upEE	chr17	7574715	7574759	LARP7|HepG2	44
chr17	7573808	7574808	LINC00680|u87|ENSG00000161960|upEE	chr17	7573870	7573893	TIA1|K562	23
chr17	7573808	7574808	LINC00680|u87|ENSG00000161960|upEE	chr17	7574804	7574845	HNRNPU|HepG2	4
chr17	7573808	7574808	LINC00680|u87|ENSG00000161960|upEE	chr17	7573820	7573911	NKRF|HepG2	91
chr17	7573808	7574808	LINC00680|u87|ENSG00000161960|upEE	chr17	7573940	7573962	HNRNPA1|HepG2	22
chr17	7573808	7574808	LINC00680|u87|ENSG00000161960|upEE	chr17	7574803	7574840	SRSF1|HepG2	5
chr17	7573808	7574808	LINC00680|u87|ENSG00000161960|upEE	chr17	7573874	7573919	RBM5|HepG2	45
chr17	7573808	7574808	LINC00680|u87|ENSG00000161960|upEE	chr17	7573916	7574002	PCBP2|HepG2	86
chr17	7573808	7574808	LINC00680|u87|ENSG00000161960|upEE	chr17	7573939	7573968	FASTKD2|HepG2	29
chr17	7573808	7574808	LINC00680|u87|ENSG00000161960|upEE	chr17	7573834	7573863	DDX55|K562	29
chr17	7573808	7574808	LINC00680|u87|ENSG00000161960|upEE	chr17	7574261	7574272	LARP4|HepG2	11
chr17	7573808	7574808	LINC00680|u87|ENSG00000161960|upEE	chr17	7574755	7574769	SMNDC1|K562	14
chr17	7573808	7574808	LINC00680|u87|ENSG00000161960|upEE	chr17	7574772	7574801	SND1|HepG2	29
chr17	7573808	7574808	LINC00680|u87|ENSG00000161960|upEE	chr17	7574792	7574798	FKBP4|HepG2	6
chr17	7573808	7574808	LINC00680|u87|ENSG00000161960|upEE	chr17	7574807	7574846	U2AF1|K562	1
chr17	7573808	7574808	LINC00680|u87|ENSG00000161960|upEE	chr17	7573932	7573979	EFTUD2|HepG2	47
chr17	7573808	7574808	LINC00680|u87|ENSG00000161960|upEE	chr17	7574769	7574800	U2AF2|HepG2	31
chr17	7573808	7574808	LINC00680|u87|ENSG00000161960|upEE	chr17	7574804	7574812	RBM15|K562	4
chr17	7573808	7574808	LINC00680|u87|ENSG00000161960|upEE	chr17	7573817	7573849	FKBP4|HepG2	32
chr17	7573808	7574808	LINC00680|u87|ENSG00000161960|upEE	chr17	7573805	7573920	GTF2F1|K562	112
chr17	7573808	7574808	LINC00680|u87|ENSG00000161960|upEE	chr17	7574552	7574625	ZNF622|K562	73
chr17	7573808	7574808	LINC00680|u87|ENSG00000161960|upEE	chr17	7574755	7574778	SRSF1|HepG2	23
chr17	7573808	7574808	LINC00680|u87|ENSG00000161960|upEE	chr17	7574734	7574803	ILF3|HepG2	69
chr17	7573808	7574808	LINC00680|u87|ENSG00000161960|upEE	chr17	7574790	7574847	DDX42|K562	18
chr17	7573808	7574808	LINC00680|u87|ENSG00000161960|upEE	chr17	7574730	7574800	EIF4G2|K562	70
chr17	7573808	7574808	LINC00680|u87|ENSG00000161960|upEE	chr17	7574732	7574747	HNRNPU|HepG2	15
chr17	7573808	7574808	LINC00680|u87|ENSG00000161960|upEE	chr17	7573941	7573964	LSM11|HepG2	23
chr17	7573808	7574808	LINC00680|u87|ENSG00000161960|upEE	chr17	7574147	7574149	TAF15|K562	2
chr17	7573808	7574808	LINC00680|u87|ENSG00000161960|upEE	chr17	7574551	7574553	NCBP2|HepG2	2
chr17	7573808	7574808	LINC00680|u87|ENSG00000161960|upEE	chr17	7574723	7574771	U2AF2|K562	48
chr17	7573808	7574808	LINC00680|u87|ENSG00000161960|upEE	chr17	7574718	7574751	NOL12|HepG2	33
chr17	7573808	7574808	LINC00680|u87|ENSG00000161960|upEE	chr17	7574806	7574846	BUD13|HepG2	2
chr17	7573808	7574808	LINC00680|u87|ENSG00000161960|upEE	chr17	7573813	7573861	QKI|HepG2	48
chr17	7573808	7574808	LINC00680|u87|ENSG00000161960|upEE	chr17	7574764	7574768	SRSF9|HepG2	4
chr17	7573808	7574808	LINC00680|u87|ENSG00000161960|upEE	chr17	7574275	7574303	LIN28B|K562	28
chr17	7573808	7574808	LINC00680|u87|ENSG00000161960|upEE	chr17	7574562	7574582	CPSF7|HEK293	20
chr17	7573808	7574808	LINC00680|u87|ENSG00000161960|upEE	chr17	7574276	7574296	LIN28B|K562	20
chr17	7573808	7574808	LINC00680|u87|ENSG00000161960|upEE	chr17	7574216	7574234	PRPF8|HepG2	18
chr17	7573808	7574808	LINC00680|u87|ENSG00000161960|upEE	chr17	7573827	7573871	NONO|K562	44
chr17	7573808	7574808	LINC00680|u87|ENSG00000161960|upEE	chr17	7574717	7574817	RBM27|K562	91
chr17	7573808	7574808	LINC00680|u87|ENSG00000161960|upEE	chr17	7574807	7574846	KHDRBS1|K562	1
chr17	7573808	7574808	LINC00680|u87|ENSG00000161960|upEE	chr17	7573944	7573963	U2AF1|HepG2	19
chr17	7573808	7574808	LINC00680|u87|ENSG00000161960|upEE	chr17	7574723	7574774	SLTM|HepG2	51
chr17	7573808	7574808	LINC00680|u87|ENSG00000161960|upEE	chr17	7574802	7574835	RPS5|HepG2	6
chr17	7573808	7574808	LINC00680|u87|ENSG00000161960|upEE	chr17	7573987	7574062	AGO2|HEK293S	75
chr17	7573808	7574808	LINC00680|u87|ENSG00000161960|upEE	chr17	7574803	7574841	HNRNPM|HepG2	5
chr17	7573808	7574808	LINC00680|u87|ENSG00000161960|upEE	chr17	7574790	7574794	PTBP1|K562	4
chr17	7573808	7574808	LINC00680|u87|ENSG00000161960|upEE	chr17	7573918	7573982	HNRNPM|HepG2	64
chr17	7573808	7574808	LINC00680|u87|ENSG00000161960|upEE	chr17	7574807	7574845	U2AF2|HepG2	1
chr17	7573808	7574808	LINC00680|u87|ENSG00000161960|upEE	chr17	7574119	7574173	NKRF|HepG2	54
chr17	7573808	7574808	LINC00680|u87|ENSG00000161960|upEE	chr17	7573828	7573845	YWHAG|K562	17
chr17	7573808	7574808	LINC00680|u87|ENSG00000161960|upEE	chr17	7574806	7574847	BUD13|HepG2	2
chr17	7573808	7574808	LINC00680|u87|ENSG00000161960|upEE	chr17	7574125	7574159	HNRNPM|K562	34
chr17	7573808	7574808	LINC00680|u87|ENSG00000161960|upEE	chr17	7574259	7574268	SRSF1|HepG2	9
chr17	7573808	7574808	LINC00680|u87|ENSG00000161960|upEE	chr17	7574262	7574276	NCBP2|K562	14
chr17	7573808	7574808	LINC00680|u87|ENSG00000161960|upEE	chr17	7574722	7574848	FASTKD2|HepG2	86
chr17	7573808	7574808	LINC00680|u87|ENSG00000161960|upEE	chr17	7574247	7574300	EFTUD2|K562	53
chr17	7573808	7574808	LINC00680|u87|ENSG00000161960|upEE	chr17	7574802	7574848	QKI|K562	6
chr17	7573808	7574808	LINC00680|u87|ENSG00000161960|upEE	chr17	7574806	7574817	PTBP1|HepG2	2
chr17	7573808	7574808	LINC00680|u87|ENSG00000161960|upEE	chr17	7574768	7574776	NOL12|HepG2	8
chr17	7573808	7574808	LINC00680|u87|ENSG00000161960|upEE	chr17	7573945	7573981	GEMIN5|K562	36
chr17	7573808	7574808	LINC00680|u87|ENSG00000161960|upEE	chr17	7574711	7574754	SRSF7|HepG2	43
chr17	7573808	7574808	LINC00680|u87|ENSG00000161960|upEE	chr17	7573839	7573902	TAF15|HepG2	63
chr17	7573808	7574808	LINC00680|u87|ENSG00000161960|upEE	chr17	7574717	7574724	XRN2|HepG2	7
chr17	7573808	7574808	LINC00680|u87|ENSG00000161960|upEE	chr17	7573928	7573963	GTF2F1|HepG2	35
chr17	7573808	7574808	LINC00680|u87|ENSG00000161960|upEE	chr17	7573929	7573998	HNRNPC|HepG2	69
chr17	7573808	7574808	LINC00680|u87|ENSG00000161960|upEE	chr17	7574801	7574848	SF3A3|HepG2	7
chr17	7573808	7574808	LINC00680|u87|ENSG00000161960|upEE	chr17	7573926	7574000	HNRNPU|K562	74
chr17	7573808	7574808	LINC00680|u87|ENSG00000161960|upEE	chr17	7574807	7574839	FAM120A|HepG2	1
chr17	7573808	7574808	LINC00680|u87|ENSG00000161960|upEE	chr17	7574122	7574178	HNRNPU|HepG2	56
chr17	7573808	7574808	LINC00680|u87|ENSG00000161960|upEE	chr17	7573942	7573969	HNRNPUL1|HepG2	27
chr17	7573808	7574808	LINC00680|u87|ENSG00000161960|upEE	chr17	7574629	7574677	YBX3|K562	48
chr17	7573808	7574808	LINC00680|u87|ENSG00000161960|upEE	chr17	7574719	7574754	PTBP1|HepG2	35
chr17	7573808	7574808	LINC00680|u87|ENSG00000161960|upEE	chr17	7574713	7574767	LSM11|K562	54
chr17	7573808	7574808	LINC00680|u87|ENSG00000161960|upEE	chr17	7574122	7574165	DGCR8|HepG2	43
chr17	7573808	7574808	LINC00680|u87|ENSG00000161960|upEE	chr17	7574718	7574773	RPS5|HepG2	55
chr17	7573808	7574808	LINC00680|u87|ENSG00000161960|upEE	chr17	7573937	7573973	PRPF8|HepG2	36
chr17	7573808	7574808	LINC00680|u87|ENSG00000161960|upEE	chr17	7574803	7574813	ZRANB2|K562	5
chr17	7573808	7574808	LINC00680|u87|ENSG00000161960|upEE	chr17	7574760	7574778	XRN2|HepG2	18
chr17	7573808	7574808	LINC00680|u87|ENSG00000161960|upEE	chr17	7574806	7574843	AGGF1|K562	2
chr17	7573808	7574808	LINC00680|u87|ENSG00000161960|upEE	chr17	7574801	7574848	LSM11|HepG2	7
chr17	7573808	7574808	LINC00680|u87|ENSG00000161960|upEE	chr17	7574717	7574801	DDX24|K562	84
chr17	7573808	7574808	LINC00680|u87|ENSG00000161960|upEE	chr17	7574776	7574848	EFTUD2|K562	32
chr17	7573808	7574808	LINC00680|u87|ENSG00000161960|upEE	chr17	7574130	7574181	TBRG4|K562	51
chr17	7573808	7574808	LINC00680|u87|ENSG00000161960|upEE	chr17	7574789	7574799	ZRANB2|K562	10
chr17	7573808	7574808	LINC00680|u87|ENSG00000161960|upEE	chr17	7574126	7574160	HNRNPM|K562	34
chr17	7573808	7574808	LINC00680|u87|ENSG00000161960|upEE	chr17	7574752	7574801	NKRF|HepG2	49
chr17	7573808	7574808	LINC00680|u87|ENSG00000161960|upEE	chr17	7574253	7574295	U2AF1|HepG2	42
chr17	7573808	7574808	LINC00680|u87|ENSG00000161960|upEE	chr17	7573813	7573927	EWSR1|K562	114
chr17	7573808	7574808	LINC00680|u87|ENSG00000161960|upEE	chr17	7574801	7574848	IGF2BP1|HepG2	7
chr17	7573808	7574808	LINC00680|u87|ENSG00000161960|upEE	chr17	7574805	7574847	PUM2|K562	3
chr17	7573808	7574808	LINC00680|u87|ENSG00000161960|upEE	chr17	7574802	7574838	NPM1|K562	6
chr17	7573808	7574808	LINC00680|u87|ENSG00000161960|upEE	chr17	7574753	7574779	AUH|K562	26
chr17	7573808	7574808	LINC00680|u87|ENSG00000161960|upEE	chr17	7574769	7574801	U2AF1|K562	32
chr17	7573808	7574808	LINC00680|u87|ENSG00000161960|upEE	chr17	7573822	7573870	FASTKD2|HepG2	48
chr17	7573808	7574808	LINC00680|u87|ENSG00000161960|upEE	chr17	7574776	7574802	EFTUD2|HepG2	26
chr17	7573808	7574808	LINC00680|u87|ENSG00000161960|upEE	chr17	7574655	7574664	FMR1|K562	9
chr17	7573808	7574808	LINC00680|u87|ENSG00000161960|upEE	chr17	7573942	7573980	FXR1|K562	38
chr17	7573808	7574808	LINC00680|u87|ENSG00000161960|upEE	chr17	7573834	7573854	LARP4|HepG2	20
chr17	7573808	7574808	LINC00680|u87|ENSG00000161960|upEE	chr17	7574768	7574784	NOLC1|HepG2	16
chr17	7573808	7574808	LINC00680|u87|ENSG00000161960|upEE	chr17	7573885	7573932	CSTF2T|K562	47
chr17	7573808	7574808	LINC00680|u87|ENSG00000161960|upEE	chr17	7574258	7574262	DDX3X|K562	4
chr17	7573808	7574808	LINC00680|u87|ENSG00000161960|upEE	chr17	7574771	7574845	PPIG|HepG2	37
chr17	7573808	7574808	LINC00680|u87|ENSG00000161960|upEE	chr17	7573897	7573972	SUPV3L1|HepG2	75
chr17	7573808	7574808	LINC00680|u87|ENSG00000161960|upEE	chr17	7574806	7574834	NOL12|HepG2	2
chr17	7573808	7574808	LINC00680|u87|ENSG00000161960|upEE	chr17	7574777	7574803	U2AF1|HepG2	26
chr17	7573808	7574808	LINC00680|u87|ENSG00000161960|upEE	chr17	7574801	7574813	SMNDC1|K562	7
chr17	7573808	7574808	LINC00680|u87|ENSG00000161960|upEE	chr17	7573815	7573882	HNRNPU|HepG2	67
chr17	7573808	7574808	LINC00680|u87|ENSG00000161960|upEE	chr17	7574783	7574800	PTBP1|K562	17
chr17	7573808	7574808	LINC00680|u87|ENSG00000161960|upEE	chr17	7573830	7573873	SFPQ|HepG2	43
chr17	7573808	7574808	LINC00680|u87|ENSG00000161960|upEE	chr17	7574755	7574802	BUD13|HepG2	47
chr17	7573808	7574808	LINC00680|u87|ENSG00000161960|upEE	chr17	7574805	7574844	FXR1|K562	3
chr17	7573808	7574808	LINC00680|u87|ENSG00000161960|upEE	chr17	7574805	7574847	LARP7|HepG2	3
chr17	7573808	7574808	LINC00680|u87|ENSG00000161960|upEE	chr17	7574785	7574802	PTBP1|HepG2	17
chr17	7573808	7574808	LINC00680|u87|ENSG00000161960|upEE	chr17	7574259	7574272	UCHL5|K562	13
chr17	7573808	7574808	LINC00680|u87|ENSG00000161960|upEE	chr17	7573911	7573972	NKRF|HepG2	61
chr17	7573808	7574808	LINC00680|u87|ENSG00000161960|upEE	chr17	7574800	7574847	AKAP8L|K562	8
chr17	7573808	7574808	LINC00680|u87|ENSG00000161960|upEE	chr17	7573944	7573962	DDX3X|HepG2	18
chr17	7573808	7574808	LINC00680|u87|ENSG00000161960|upEE	chr17	7574797	7574801	SMNDC1|K562	4
chr17	7573808	7574808	LINC00680|u87|ENSG00000161960|upEE	chr17	7573885	7573909	TIA1|HepG2	24
chr17	7573808	7574808	LINC00680|u87|ENSG00000161960|upEE	chr17	7574247	7574306	U2AF2|K562	59
chr17	7573808	7574808	LINC00680|u87|ENSG00000161960|upEE	chr17	7574798	7574802	SMNDC1|HepG2	4
chr17	7573808	7574808	LINC00680|u87|ENSG00000161960|upEE	chr17	7574661	7574677	UCHL5|HepG2	16
```
