## Supplementary Files 1-11 for "Long non-coding RNA expression levels modulate cell-type specific splicing patterns by altering their interaction landscape with RNA-binding proteins": RI_proximity_RBP_binding_site_intersection.bed (part 115 of 229)

```
chr1	173863575	173864575	RP11-392P7.6|k562|ENSG00000234741|upEE	chr1	173864155	173864205	YWHAG|K562	50
chr1	173863575	173864575	RP11-392P7.6|k562|ENSG00000234741|upEE	chr1	173864390	173864418	CSTF2T|HepG2	28
chr1	173863575	173864575	RP11-392P7.6|k562|ENSG00000234741|upEE	chr1	173864056	173864070	UCHL5|HepG2	14
chr1	173863575	173864575	RP11-392P7.6|k562|ENSG00000234741|upEE	chr1	173864155	173864206	U2AF1|HepG2	51
chr1	173863575	173864575	RP11-392P7.6|k562|ENSG00000234741|upEE	chr1	173863947	173863988	EIF4G1|K562	41
chr1	173863575	173864575	RP11-392P7.6|k562|ENSG00000234741|upEE	chr1	173864470	173864540	SAFB2|K562	70
chr1	173863575	173864575	RP11-392P7.6|k562|ENSG00000234741|upEE	chr1	173864376	173864412	DROSHA|K562	36
chr1	173863575	173864575	RP11-392P7.6|k562|ENSG00000234741|upEE	chr1	173864057	173864078	SUGP2|HepG2	21
chr1	173863575	173864575	RP11-392P7.6|k562|ENSG00000234741|upEE	chr1	173864413	173864440	XRCC6|HepG2	27
chr1	173863575	173864575	RP11-392P7.6|k562|ENSG00000234741|upEE	chr1	173864405	173864414	PTBP1|K562	9
chr1	173863575	173864575	RP11-392P7.6|k562|ENSG00000234741|upEE	chr1	173864366	173864447	DROSHA|K562	81
chr1	173863575	173864575	RP11-392P7.6|k562|ENSG00000234741|upEE	chr1	173864368	173864439	LARP7|HepG2	71
chr1	173863575	173864575	RP11-392P7.6|k562|ENSG00000234741|upEE	chr1	173864055	173864073	DGCR8|HepG2	18
chr1	173863575	173864575	RP11-392P7.6|k562|ENSG00000234741|upEE	chr1	173864288	173864317	BUD13|HepG2	29
chr1	173863575	173864575	RP11-392P7.6|k562|ENSG00000234741|upEE	chr1	173864365	173864433	DGCR8|K562	68
chr1	173863575	173864575	RP11-392P7.6|k562|ENSG00000234741|upEE	chr1	173864364	173864428	LIN28B|K562	64
chr1	173863575	173864575	RP11-392P7.6|k562|ENSG00000234741|upEE	chr1	173864366	173864415	SMNDC1|HepG2	49
chr1	173863575	173864575	RP11-392P7.6|k562|ENSG00000234741|upEE	chr1	173864439	173864446	PTBP1|K562	7
chr1	173863575	173864575	RP11-392P7.6|k562|ENSG00000234741|upEE	chr1	173864162	173864220	HNRNPL|K562	58
chr1	173863575	173864575	RP11-392P7.6|k562|ENSG00000234741|upEE	chr1	173864368	173864440	NKRF|HepG2	72
chr1	173863575	173864575	RP11-392P7.6|k562|ENSG00000234741|upEE	chr1	173864154	173864216	BCCIP|HepG2	62
chr1	173863575	173864575	RP11-392P7.6|k562|ENSG00000234741|upEE	chr1	173864152	173864220	LARP4|K562	68
chr1	173863575	173864575	RP11-392P7.6|k562|ENSG00000234741|upEE	chr1	173864392	173864435	SRSF1|HepG2	43
chr1	173863575	173864575	RP11-392P7.6|k562|ENSG00000234741|upEE	chr1	173864367	173864439	SND1|K562	72
chr1	173863575	173864575	RP11-392P7.6|k562|ENSG00000234741|upEE	chr1	173863969	173864032	DDX55|K562	63
chr1	173863575	173864575	RP11-392P7.6|k562|ENSG00000234741|upEE	chr1	173864155	173864204	SMNDC1|K562	49
chr1	173863575	173864575	RP11-392P7.6|k562|ENSG00000234741|upEE	chr1	173864151	173864214	SUGP2|HepG2	63
chr1	173863575	173864575	RP11-392P7.6|k562|ENSG00000234741|upEE	chr1	173864454	173864521	EFTUD2|HepG2	67
chr1	173863575	173864575	RP11-392P7.6|k562|ENSG00000234741|upEE	chr1	173864054	173864076	RBM15|K562	22
chr1	173863575	173864575	RP11-392P7.6|k562|ENSG00000234741|upEE	chr1	173864159	173864214	METAP2|K562	55
chr1	173863575	173864575	RP11-392P7.6|k562|ENSG00000234741|upEE	chr1	173864256	173864288	FAM120A|K562	32
chr1	173863575	173864575	RP11-392P7.6|k562|ENSG00000234741|upEE	chr1	173864161	173864215	AARS|K562	54
chr22	38073323	38074323	XLOC_026118|u87|ENSG00000100151|upEE	chr22	38073453	38073490	KHSRP|K562	37
chr22	38073323	38074323	XLOC_026118|u87|ENSG00000100151|upEE	chr22	38073888	38073907	RBM5|HepG2	19
chr22	38073323	38074323	XLOC_026118|u87|ENSG00000100151|upEE	chr22	38073696	38073746	RBM5|HepG2	50
chr22	38073323	38074323	XLOC_026118|u87|ENSG00000100151|upEE	chr22	38073390	38073413	MTPAP|K562	23
chr22	38073323	38074323	XLOC_026118|u87|ENSG00000100151|upEE	chr22	38073868	38073875	FAM120A|HepG2	7
chr22	38073323	38074323	XLOC_026118|u87|ENSG00000100151|upEE	chr22	38073710	38073755	HNRNPK|HepG2	45
chr22	38073323	38074323	XLOC_026118|u87|ENSG00000100151|upEE	chr22	38073772	38073783	YBX3|K562	11
chr22	38073323	38074323	XLOC_026118|u87|ENSG00000100151|upEE	chr22	38073891	38073920	TIA1|K562	29
chr22	38073323	38074323	XLOC_026118|u87|ENSG00000100151|upEE	chr22	38073717	38073762	XRN2|HepG2	45
chr22	38073323	38074323	XLOC_026118|u87|ENSG00000100151|upEE	chr22	38073737	38073762	PCBP2|HepG2	25
chr22	38073323	38074323	XLOC_026118|u87|ENSG00000100151|upEE	chr22	38073557	38073595	HNRNPC|HepG2	38
chr22	38073323	38074323	XLOC_026118|u87|ENSG00000100151|upEE	chr22	38073929	38073997	NKRF|HepG2	68
chr22	38073323	38074323	XLOC_026118|u87|ENSG00000100151|upEE	chr22	38073882	38073969	XRN2|HepG2	87
chr22	38073323	38074323	XLOC_026118|u87|ENSG00000100151|upEE	chr22	38073772	38073802	DDX24|K562	30
chr22	38073323	38074323	XLOC_026118|u87|ENSG00000100151|upEE	chr22	38073866	38073903	DDX59|HepG2	37
chr22	38073323	38074323	XLOC_026118|u87|ENSG00000100151|upEE	chr22	38073842	38073904	EIF3D|HepG2	62
chr22	38073323	38074323	XLOC_026118|u87|ENSG00000100151|upEE	chr22	38073768	38073786	DDX6|K562	18
chr22	38073323	38074323	XLOC_026118|u87|ENSG00000100151|upEE	chr22	38073821	38073872	UCHL5|K562	51
chr22	38073323	38074323	XLOC_026118|u87|ENSG00000100151|upEE	chr22	38073844	38073908	RBM22|HepG2	64
chr22	38073323	38074323	XLOC_026118|u87|ENSG00000100151|upEE	chr22	38073908	38073945	XPO5|HepG2	37
chr22	38073323	38074323	XLOC_026118|u87|ENSG00000100151|upEE	chr22	38073657	38073719	SF3B4|K562	62
chr22	38073323	38074323	XLOC_026118|u87|ENSG00000100151|upEE	chr22	38073840	38073891	PTBP1|HepG2	51
chr22	38073323	38074323	XLOC_026118|u87|ENSG00000100151|upEE	chr22	38073742	38073777	HNRNPUL1|HepG2	35
chr22	38073323	38074323	XLOC_026118|u87|ENSG00000100151|upEE	chr22	38073879	38073893	SRSF1|HepG2	14
chr22	38073323	38074323	XLOC_026118|u87|ENSG00000100151|upEE	chr22	38073810	38073909	PRPF8|HepG2	99
chr22	38073323	38074323	XLOC_026118|u87|ENSG00000100151|upEE	chr22	38073878	38073930	HNRNPM|HepG2	52
chr22	38073323	38074323	XLOC_026118|u87|ENSG00000100151|upEE	chr22	38073771	38073837	PPIG|HepG2	66
chr22	38073323	38074323	XLOC_026118|u87|ENSG00000100151|upEE	chr22	38073867	38073894	NCBP2|HepG2	27
chr22	38073323	38074323	XLOC_026118|u87|ENSG00000100151|upEE	chr22	38073769	38073811	PPIG|HepG2	42
chr22	38073323	38074323	XLOC_026118|u87|ENSG00000100151|upEE	chr22	38073495	38073534	DDX55|K562	39
chr22	38073323	38074323	XLOC_026118|u87|ENSG00000100151|upEE	chr22	38073721	38073772	XRN2|HepG2	51
chr22	38073323	38074323	XLOC_026118|u87|ENSG00000100151|upEE	chr22	38073837	38073881	PRPF8|K562	44
chr22	38073323	38074323	XLOC_026118|u87|ENSG00000100151|upEE	chr22	38073858	38073895	KHSRP|K562	37
chr22	38073323	38074323	XLOC_026118|u87|ENSG00000100151|upEE	chr22	38073801	38073836	CPSF6|K562	35
chr22	38073323	38074323	XLOC_026118|u87|ENSG00000100151|upEE	chr22	38073827	38073944	EFTUD2|HepG2	117
chr22	38073323	38074323	XLOC_026118|u87|ENSG00000100151|upEE	chr22	38073846	38073889	ZNF622|K562	43
chr22	38073323	38074323	XLOC_026118|u87|ENSG00000100151|upEE	chr22	38073850	38073879	U2AF2|K562	29
chr22	38073323	38074323	XLOC_026118|u87|ENSG00000100151|upEE	chr22	38073901	38073911	SF3B1|K562	10
chr22	38073323	38074323	XLOC_026118|u87|ENSG00000100151|upEE	chr22	38073716	38073778	EFTUD2|HepG2	62
chr22	38073323	38074323	XLOC_026118|u87|ENSG00000100151|upEE	chr22	38073759	38073782	PTBP1|HepG2	23
chr22	38073323	38074323	XLOC_026118|u87|ENSG00000100151|upEE	chr22	38073852	38073889	RBM15|K562	37
chr22	38073323	38074323	XLOC_026118|u87|ENSG00000100151|upEE	chr22	38073726	38073761	SUGP2|HepG2	35
chr22	38073323	38074323	XLOC_026118|u87|ENSG00000100151|upEE	chr22	38073771	38073811	ZNF622|K562	40
chr22	38073323	38074323	XLOC_026118|u87|ENSG00000100151|upEE	chr22	38073772	38073798	LIN28B|HepG2	26
chr22	38073323	38074323	XLOC_026118|u87|ENSG00000100151|upEE	chr22	38073595	38073625	U2AF1|HepG2	30
chr22	38073323	38074323	XLOC_026118|u87|ENSG00000100151|upEE	chr22	38073860	38073876	NOL12|HepG2	16
chr22	38073323	38074323	XLOC_026118|u87|ENSG00000100151|upEE	chr22	38073837	38073902	PRPF8|K562	65
chr22	38073323	38074323	XLOC_026118|u87|ENSG00000100151|upEE	chr22	38073901	38073943	FKBP4|HepG2	42
chr22	38073323	38074323	XLOC_026118|u87|ENSG00000100151|upEE	chr22	38073760	38073794	AKAP8L|K562	34
chr22	38073323	38074323	XLOC_026118|u87|ENSG00000100151|upEE	chr22	38073825	38073931	RBFOX2|K562	106
chr22	38073323	38074323	XLOC_026118|u87|ENSG00000100151|upEE	chr22	38073859	38073912	TIA1|HepG2	53
chr22	38073323	38074323	XLOC_026118|u87|ENSG00000100151|upEE	chr22	38073331	38073381	CSTF2|HepG2	50
chr22	38073323	38074323	XLOC_026118|u87|ENSG00000100151|upEE	chr22	38073776	38073784	YBX3|K562	8
chr22	38073323	38074323	XLOC_026118|u87|ENSG00000100151|upEE	chr22	38073727	38073740	RBFOX2|HepG2	13
chr22	38073323	38074323	XLOC_026118|u87|ENSG00000100151|upEE	chr22	38073349	38073396	HNRNPA1|HepG2	47
chr22	38073323	38074323	XLOC_026118|u87|ENSG00000100151|upEE	chr22	38073864	38073890	SUPV3L1|HepG2	26
chr22	38073323	38074323	XLOC_026118|u87|ENSG00000100151|upEE	chr22	38073858	38073882	LSM11|K562	24
chr22	38073323	38074323	XLOC_026118|u87|ENSG00000100151|upEE	chr22	38073851	38073908	SF3B4|K562	57
chr22	38073323	38074323	XLOC_026118|u87|ENSG00000100151|upEE	chr22	38073726	38073774	EFTUD2|HepG2	48
chr22	38073323	38074323	XLOC_026118|u87|ENSG00000100151|upEE	chr22	38073848	38073906	GRWD1|HepG2	58
chr22	38073323	38074323	XLOC_026118|u87|ENSG00000100151|upEE	chr22	38073820	38073847	SRSF7|K562	27
chr22	38073323	38074323	XLOC_026118|u87|ENSG00000100151|upEE	chr22	38073866	38073897	NOLC1|K562	31
chr22	38073323	38074323	XLOC_026118|u87|ENSG00000100151|upEE	chr22	38073836	38073894	UCHL5|K562	58
chr22	38073323	38074323	XLOC_026118|u87|ENSG00000100151|upEE	chr22	38073723	38073752	FAM120A|HepG2	29
chr22	38073323	38074323	XLOC_026118|u87|ENSG00000100151|upEE	chr22	38073786	38073817	GRWD1|HepG2	31
chr22	38073323	38074323	XLOC_026118|u87|ENSG00000100151|upEE	chr22	38073850	38073891	NCBP2|HepG2	41
chr22	38073323	38074323	XLOC_026118|u87|ENSG00000100151|upEE	chr22	38073730	38073760	GTF2F1|HepG2	30
chr22	38073323	38074323	XLOC_026118|u87|ENSG00000100151|upEE	chr22	38073720	38073775	SF3A3|HepG2	55
chr22	38073323	38074323	XLOC_026118|u87|ENSG00000100151|upEE	chr22	38073550	38073594	LSM11|K562	44
chr22	38073323	38074323	XLOC_026118|u87|ENSG00000100151|upEE	chr22	38073923	38073989	NKRF|HepG2	66
chr22	38073323	38074323	XLOC_026118|u87|ENSG00000100151|upEE	chr22	38073740	38073750	BUD13|K562	10
chr22	38073323	38074323	XLOC_026118|u87|ENSG00000100151|upEE	chr22	38073713	38073753	CSTF2T|HepG2	40
chr22	38073323	38074323	XLOC_026118|u87|ENSG00000100151|upEE	chr22	38073841	38073898	BUD13|K562	57
chr22	38073323	38074323	XLOC_026118|u87|ENSG00000100151|upEE	chr22	38073718	38073742	XPO5|HepG2	24
chr22	38073323	38074323	XLOC_026118|u87|ENSG00000100151|upEE	chr22	38073867	38073906	RBM5|HepG2	39
chr22	38073323	38074323	XLOC_026118|u87|ENSG00000100151|upEE	chr22	38073825	38073889	AGGF1|HepG2	64
chr22	38073323	38074323	XLOC_026118|u87|ENSG00000100151|upEE	chr22	38073842	38073924	IGF2BP3|HepG2	82
chr22	38073323	38074323	XLOC_026118|u87|ENSG00000100151|upEE	chr22	38073858	38073907	UCHL5|HepG2	49
chr22	38073323	38074323	XLOC_026118|u87|ENSG00000100151|upEE	chr22	38073830	38073881	ZNF622|K562	51
chr22	38073323	38074323	XLOC_026118|u87|ENSG00000100151|upEE	chr22	38073720	38073755	DGCR8|HepG2	35
chr22	38073323	38074323	XLOC_026118|u87|ENSG00000100151|upEE	chr22	38073874	38073922	PRPF8|HepG2	48
chr22	38073323	38074323	XLOC_026118|u87|ENSG00000100151|upEE	chr22	38073862	38073889	IGF2BP3|HepG2	27
chr22	38073323	38074323	XLOC_026118|u87|ENSG00000100151|upEE	chr22	38073723	38073763	SF3A3|HepG2	40
chr22	38073323	38074323	XLOC_026118|u87|ENSG00000100151|upEE	chr22	38073776	38073802	SRSF7|HepG2	26
chr22	38073323	38074323	XLOC_026118|u87|ENSG00000100151|upEE	chr22	38073706	38073743	RBM5|HepG2	37
chr22	38073323	38074323	XLOC_026118|u87|ENSG00000100151|upEE	chr22	38073593	38073616	LARP4|HepG2	23
chr22	38073323	38074323	XLOC_026118|u87|ENSG00000100151|upEE	chr22	38073849	38073858	AGGF1|HepG2	9
chr22	38073323	38074323	XLOC_026118|u87|ENSG00000100151|upEE	chr22	38073815	38073874	PRPF8|HepG2	59
chr22	38073323	38074323	XLOC_026118|u87|ENSG00000100151|upEE	chr22	38073772	38073828	SRSF1|K562	56
chr22	38073323	38074323	XLOC_026118|u87|ENSG00000100151|upEE	chr22	38073721	38073753	TBRG4|HepG2	32
chr22	38073323	38074323	XLOC_026118|u87|ENSG00000100151|upEE	chr22	38073841	38073899	RBFOX2|HepG2	58
chr22	38073323	38074323	XLOC_026118|u87|ENSG00000100151|upEE	chr22	38073772	38073799	TRA2A|K562	27
chr22	38073323	38074323	XLOC_026118|u87|ENSG00000100151|upEE	chr22	38073865	38073877	NKRF|HepG2	12
chr22	38073323	38074323	XLOC_026118|u87|ENSG00000100151|upEE	chr22	38073770	38073811	HLTF|K562	41
chr22	38073323	38074323	XLOC_026118|u87|ENSG00000100151|upEE	chr22	38073853	38073912	UCHL5|HepG2	59
chr22	38073323	38074323	XLOC_026118|u87|ENSG00000100151|upEE	chr22	38073847	38073909	EFTUD2|HepG2	62
chr22	38073323	38074323	XLOC_026118|u87|ENSG00000100151|upEE	chr22	38073863	38073896	LARP7|HepG2	33
chr22	38073323	38074323	XLOC_026118|u87|ENSG00000100151|upEE	chr22	38073733	38073749	HNRNPC|HepG2	16
chr22	38073323	38074323	XLOC_026118|u87|ENSG00000100151|upEE	chr22	38073867	38073892	FASTKD2|HepG2	25
chr22	38073323	38074323	XLOC_026118|u87|ENSG00000100151|upEE	chr22	38073847	38073896	BUD13|HepG2	49
chr22	38073323	38074323	XLOC_026118|u87|ENSG00000100151|upEE	chr22	38073772	38073787	SRSF9|HepG2	15
chr22	38073323	38074323	XLOC_026118|u87|ENSG00000100151|upEE	chr22	38073902	38073928	SMNDC1|K562	26
chr22	38073323	38074323	XLOC_026118|u87|ENSG00000100151|upEE	chr22	38073718	38073761	RPS5|HepG2	43
chr22	38073323	38074323	XLOC_026118|u87|ENSG00000100151|upEE	chr22	38073838	38073863	PCBP2|HepG2	25
chr22	38073323	38074323	XLOC_026118|u87|ENSG00000100151|upEE	chr22	38073728	38073749	LSM11|K562	21
chr22	38073323	38074323	XLOC_026118|u87|ENSG00000100151|upEE	chr22	38073846	38073897	LSM11|HepG2	51
chr22	38073323	38074323	XLOC_026118|u87|ENSG00000100151|upEE	chr22	38073888	38073915	HNRNPU|HepG2	27
chr22	38073323	38074323	XLOC_026118|u87|ENSG00000100151|upEE	chr22	38073839	38073879	TROVE2|K562	40
chr22	38073323	38074323	XLOC_026118|u87|ENSG00000100151|upEE	chr22	38073695	38073743	AKAP8L|K562	48
chr22	38073323	38074323	XLOC_026118|u87|ENSG00000100151|upEE	chr22	38073873	38073908	DDX55|HepG2	35
chr22	38073323	38074323	XLOC_026118|u87|ENSG00000100151|upEE	chr22	38073718	38073746	FAM120A|HepG2	28
chr22	38073323	38074323	XLOC_026118|u87|ENSG00000100151|upEE	chr22	38073894	38073926	HNRNPM|K562	32
chr22	38073323	38074323	XLOC_026118|u87|ENSG00000100151|upEE	chr22	38073342	38073365	UCHL5|K562	23
chr22	38073323	38074323	XLOC_026118|u87|ENSG00000100151|upEE	chr22	38073847	38073909	PPIG|HepG2	62
chr22	38073323	38074323	XLOC_026118|u87|ENSG00000100151|upEE	chr22	38073544	38073581	AGGF1|HepG2	37
chr22	38073323	38074323	XLOC_026118|u87|ENSG00000100151|upEE	chr22	38073840	38073913	U2AF1|HepG2	73
chr22	38073323	38074323	XLOC_026118|u87|ENSG00000100151|upEE	chr22	38073863	38073912	CSTF2|HepG2	49
chr22	38073323	38074323	XLOC_026118|u87|ENSG00000100151|upEE	chr22	38073347	38073370	SF3B4|K562	23
chr22	38073323	38074323	XLOC_026118|u87|ENSG00000100151|upEE	chr22	38073772	38073798	UCHL5|K562	26
chr22	38073323	38074323	XLOC_026118|u87|ENSG00000100151|upEE	chr22	38073884	38073901	U2AF2|HepG2	17
chr22	38073323	38074323	XLOC_026118|u87|ENSG00000100151|upEE	chr22	38073730	38073775	BUD13|K562	45
chr22	38073323	38074323	XLOC_026118|u87|ENSG00000100151|upEE	chr22	38073770	38073793	EIF4A3|HeLa	23
chr22	38073323	38074323	XLOC_026118|u87|ENSG00000100151|upEE	chr22	38073860	38073909	XRN2|HepG2	49
chr22	38073323	38074323	XLOC_026118|u87|ENSG00000100151|upEE	chr22	38073711	38073764	CSTF2T|HepG2	53
chr22	38073323	38074323	XLOC_026118|u87|ENSG00000100151|upEE	chr22	38073911	38073942	SF3B1|K562	31
chr22	38073323	38074323	XLOC_026118|u87|ENSG00000100151|upEE	chr22	38073869	38073953	HNRNPM|K562	84
chr22	38073323	38074323	XLOC_026118|u87|ENSG00000100151|upEE	chr22	38073729	38073784	ZNF622|K562	55
chr22	38073323	38074323	XLOC_026118|u87|ENSG00000100151|upEE	chr22	38073725	38073769	HNRNPU|K562	44
chr22	38073323	38074323	XLOC_026118|u87|ENSG00000100151|upEE	chr22	38073860	38073934	XRN2|K562	74
chr22	38073323	38074323	XLOC_026118|u87|ENSG00000100151|upEE	chr22	38073877	38073944	RBFOX2|HepG2	67
chr22	38073323	38074323	XLOC_026118|u87|ENSG00000100151|upEE	chr22	38073568	38073597	SMNDC1|K562	29
chr22	38073323	38074323	XLOC_026118|u87|ENSG00000100151|upEE	chr22	38073841	38073897	CDC40|HepG2	56
chr22	38073323	38074323	XLOC_026118|u87|ENSG00000100151|upEE	chr22	38073734	38073764	SUGP2|HepG2	30
chr22	38073323	38074323	XLOC_026118|u87|ENSG00000100151|upEE	chr22	38073730	38073775	SF3B4|HepG2	45
chr22	38073323	38074323	XLOC_026118|u87|ENSG00000100151|upEE	chr22	38073836	38073888	BUD13|HepG2	52
chr22	38073323	38074323	XLOC_026118|u87|ENSG00000100151|upEE	chr22	38073849	38073878	RBM15|HepG2	29
chr22	38073323	38074323	XLOC_026118|u87|ENSG00000100151|upEE	chr22	38073772	38073814	EIF3H|HepG2	42
chr22	38073323	38074323	XLOC_026118|u87|ENSG00000100151|upEE	chr22	38073720	38073752	FASTKD2|HepG2	32
chr22	38073323	38074323	XLOC_026118|u87|ENSG00000100151|upEE	chr22	38073869	38073903	SUGP2|HepG2	34
chr22	38073323	38074323	XLOC_026118|u87|ENSG00000100151|upEE	chr22	38073794	38073842	HLTF|K562	48
chr22	38073323	38074323	XLOC_026118|u87|ENSG00000100151|upEE	chr22	38073888	38073902	RBFOX2|K562	14
chr22	38073323	38074323	XLOC_026118|u87|ENSG00000100151|upEE	chr22	38073777	38073808	TROVE2|HepG2	31
chr19	45769704	45770704	XLOC_026118|u87|ENSG00000104936|upEE	chr19	45770151	45770177	U2AF2|HepG2	26
chr19	45769704	45770704	XLOC_026118|u87|ENSG00000104936|upEE	chr19	45770428	45770472	FXR1|K562	44
chr19	45769704	45770704	XLOC_026118|u87|ENSG00000104936|upEE	chr19	45769958	45770002	YBX3|K562	44
chr19	45769704	45770704	XLOC_026118|u87|ENSG00000104936|upEE	chr19	45770189	45770224	MTPAP|K562	35
chr19	45769704	45770704	XLOC_026118|u87|ENSG00000104936|upEE	chr19	45769744	45769790	EWSR1|K562	46
chr19	45769704	45770704	XLOC_026118|u87|ENSG00000104936|upEE	chr19	45770177	45770217	RBM15|HepG2	40
chr19	45769704	45770704	XLOC_026118|u87|ENSG00000104936|upEE	chr19	45770181	45770223	MTPAP|K562	42
chr19	45769704	45770704	XLOC_026118|u87|ENSG00000104936|upEE	chr19	45769909	45769928	U2AF1|HepG2	19
chr19	45769704	45770704	XLOC_026118|u87|ENSG00000104936|upEE	chr19	45770559	45770625	METAP2|K562	66
chr19	45769704	45770704	XLOC_026118|u87|ENSG00000104936|upEE	chr19	45770149	45770175	GTF2F1|HepG2	26
chr19	45769704	45770704	XLOC_026118|u87|ENSG00000104936|upEE	chr19	45769927	45769982	DDX55|K562	55
chr19	45769704	45770704	XLOC_026118|u87|ENSG00000104936|upEE	chr19	45769917	45769982	NUDT21|HEK293	65
chr19	45769704	45770704	XLOC_026118|u87|ENSG00000104936|upEE	chr19	45770204	45770220	DDX55|K562	16
chr19	45769704	45770704	XLOC_026118|u87|ENSG00000104936|upEE	chr19	45770079	45770105	RPS5|K562	26
chr19	45769704	45770704	XLOC_026118|u87|ENSG00000104936|upEE	chr19	45770490	45770522	TAF15|HepG2	32
chr19	45769704	45770704	XLOC_026118|u87|ENSG00000104936|upEE	chr19	45770371	45770407	RBM27|K562	36
chr19	45769704	45770704	XLOC_026118|u87|ENSG00000104936|upEE	chr19	45770500	45770529	IGF2BP1|K562	29
chr19	45769704	45770704	XLOC_026118|u87|ENSG00000104936|upEE	chr19	45769826	45769868	DDX3X|HepG2	42
chr19	45769704	45770704	XLOC_026118|u87|ENSG00000104936|upEE	chr19	45770144	45770180	RBM15|K562	36
chr19	45769704	45770704	XLOC_026118|u87|ENSG00000104936|upEE	chr19	45770490	45770525	U2AF1|HepG2	35
chr19	45769704	45770704	XLOC_026118|u87|ENSG00000104936|upEE	chr19	45770440	45770562	AGO2|HEK293S	122
chr19	45769704	45770704	XLOC_026118|u87|ENSG00000104936|upEE	chr19	45770099	45770181	IGF2BP1|HepG2	82
chr19	45769704	45770704	XLOC_026118|u87|ENSG00000104936|upEE	chr19	45770439	45770483	NOLC1|K562	44
chr19	45769704	45770704	XLOC_026118|u87|ENSG00000104936|upEE	chr19	45769871	45769975	NOLC1|K562	104
chr19	45769704	45770704	XLOC_026118|u87|ENSG00000104936|upEE	chr19	45769915	45769989	METAP2|K562	74
chr19	45769704	45770704	XLOC_026118|u87|ENSG00000104936|upEE	chr19	45770079	45770103	KHSRP|K562	24
chr19	45769704	45770704	XLOC_026118|u87|ENSG00000104936|upEE	chr19	45769856	45769867	MTPAP|K562	11
chr19	45769704	45770704	XLOC_026118|u87|ENSG00000104936|upEE	chr19	45769939	45769982	TROVE2|K562	43
chr19	45769704	45770704	XLOC_026118|u87|ENSG00000104936|upEE	chr19	45769831	45769854	DGCR8|HepG2	23
chr19	45769704	45770704	XLOC_026118|u87|ENSG00000104936|upEE	chr19	45770547	45770608	LSM11|K562	61
chr19	45769704	45770704	XLOC_026118|u87|ENSG00000104936|upEE	chr19	45770494	45770529	SF3B4|HepG2	35
chr19	45769704	45770704	XLOC_026118|u87|ENSG00000104936|upEE	chr19	45769838	45769874	DDX3X|K562	36
chr19	45769704	45770704	XLOC_026118|u87|ENSG00000104936|upEE	chr19	45770281	45770301	SLTM|HepG2	20
chr19	45769704	45770704	XLOC_026118|u87|ENSG00000104936|upEE	chr19	45770528	45770590	TROVE2|K562	62
chr19	45769704	45770704	XLOC_026118|u87|ENSG00000104936|upEE	chr19	45770038	45770071	FTO|K562	33
chr19	45769704	45770704	XLOC_026118|u87|ENSG00000104936|upEE	chr19	45770435	45770452	RBM15|K562	17
chr19	45769704	45770704	XLOC_026118|u87|ENSG00000104936|upEE	chr19	45769849	45769878	DDX55|HepG2	29
chr19	45769704	45770704	XLOC_026118|u87|ENSG00000104936|upEE	chr19	45770514	45770586	RBM15|HepG2	72
chr19	45769704	45770704	XLOC_026118|u87|ENSG00000104936|upEE	chr19	45770482	45770535	FAM120A|HepG2	53
chr19	45769704	45770704	XLOC_026118|u87|ENSG00000104936|upEE	chr19	45770098	45770110	MTPAP|K562	12
chr19	45769704	45770704	XLOC_026118|u87|ENSG00000104936|upEE	chr19	45770000	45770048	HNRNPA1|HepG2	48
chr19	45769704	45770704	XLOC_026118|u87|ENSG00000104936|upEE	chr19	45770319	45770342	CDC40|HepG2	23
chr19	45769704	45770704	XLOC_026118|u87|ENSG00000104936|upEE	chr19	45769953	45769985	RBM27|K562	32
chr19	45769704	45770704	XLOC_026118|u87|ENSG00000104936|upEE	chr19	45769758	45769772	BUD13|K562	14
chr19	45769704	45770704	XLOC_026118|u87|ENSG00000104936|upEE	chr19	45769834	45769872	UCHL5|HepG2	38
chr19	45769704	45770704	XLOC_026118|u87|ENSG00000104936|upEE	chr19	45770541	45770562	IGF2BP2|K562	21
chr19	45769704	45770704	XLOC_026118|u87|ENSG00000104936|upEE	chr19	45770082	45770137	HNRNPK|K562	55
chr19	45769704	45770704	XLOC_026118|u87|ENSG00000104936|upEE	chr19	45770097	45770134	SUB1|HepG2	37
chr19	45769704	45770704	XLOC_026118|u87|ENSG00000104936|upEE	chr19	45770665	45770671	SMNDC1|K562	6
chr19	45769704	45770704	XLOC_026118|u87|ENSG00000104936|upEE	chr19	45770102	45770114	DGCR8|HepG2	12
chr19	45769704	45770704	XLOC_026118|u87|ENSG00000104936|upEE	chr19	45770491	45770515	HNRNPA1|HepG2	24
chr19	45769704	45770704	XLOC_026118|u87|ENSG00000104936|upEE	chr19	45770486	45770526	CSTF2T|K562	40
chr19	45769704	45770704	XLOC_026118|u87|ENSG00000104936|upEE	chr19	45770496	45770521	HNRNPA1|HepG2	25
chr19	45769704	45770704	XLOC_026118|u87|ENSG00000104936|upEE	chr19	45769843	45769861	DDX59|HepG2	18
chr19	45769704	45770704	XLOC_026118|u87|ENSG00000104936|upEE	chr19	45770557	45770578	YBX3|K562	21
chr19	45769704	45770704	XLOC_026118|u87|ENSG00000104936|upEE	chr19	45769628	45769711	SRSF9|HepG2	7
chr19	45769704	45770704	XLOC_026118|u87|ENSG00000104936|upEE	chr19	45769909	45769935	NCBP2|K562	26
chr19	45769704	45770704	XLOC_026118|u87|ENSG00000104936|upEE	chr19	45770530	45770560	XRN2|K562	30
chr19	45769704	45770704	XLOC_026118|u87|ENSG00000104936|upEE	chr19	45769826	45769869	HNRNPUL1|K562	43
chr19	45769704	45770704	XLOC_026118|u87|ENSG00000104936|upEE	chr19	45770007	45770033	NONO|K562	26
chr19	45769704	45770704	XLOC_026118|u87|ENSG00000104936|upEE	chr19	45770002	45770045	RBFOX2|HepG2	43
chr19	45769704	45770704	XLOC_026118|u87|ENSG00000104936|upEE	chr19	45770519	45770567	NCBP2|HepG2	48
chr19	45769704	45770704	XLOC_026118|u87|ENSG00000104936|upEE	chr19	45769917	45769984	U2AF2|K562	67
chr19	45769704	45770704	XLOC_026118|u87|ENSG00000104936|upEE	chr19	45770420	45770472	LSM11|HepG2	52
chr19	45769704	45770704	XLOC_026118|u87|ENSG00000104936|upEE	chr19	45770635	45770646	EFTUD2|K562	11
chr19	45769704	45770704	XLOC_026118|u87|ENSG00000104936|upEE	chr19	45770143	45770196	EIF3D|HepG2	53
chr19	45769704	45770704	XLOC_026118|u87|ENSG00000104936|upEE	chr19	45770187	45770244	RBFOX2|K562	57
chr19	45769704	45770704	XLOC_026118|u87|ENSG00000104936|upEE	chr19	45769761	45769805	AUH|HepG2	44
chr19	45769704	45770704	XLOC_026118|u87|ENSG00000104936|upEE	chr19	45770666	45770713	HNRNPUL1|HepG2	38
chr19	45769704	45770704	XLOC_026118|u87|ENSG00000104936|upEE	chr19	45770440	45770462	NUDT21|HEK293	22
chr19	45769704	45770704	XLOC_026118|u87|ENSG00000104936|upEE	chr19	45770523	45770531	SLTM|K562	8
chr19	45769704	45770704	XLOC_026118|u87|ENSG00000104936|upEE	chr19	45769836	45769875	FKBP4|HepG2	39
chr19	45769704	45770704	XLOC_026118|u87|ENSG00000104936|upEE	chr19	45770558	45770591	GEMIN5|K562	33
chr19	45769704	45770704	XLOC_026118|u87|ENSG00000104936|upEE	chr19	45769909	45769969	RBM15|K562	60
chr19	45769704	45770704	XLOC_026118|u87|ENSG00000104936|upEE	chr19	45769912	45769972	LSM11|HepG2	60
chr19	45769704	45770704	XLOC_026118|u87|ENSG00000104936|upEE	chr19	45769834	45769880	LSM11|HepG2	46
chr19	45769704	45770704	XLOC_026118|u87|ENSG00000104936|upEE	chr19	45769833	45769848	U2AF1|HepG2	15
chr19	45769704	45770704	XLOC_026118|u87|ENSG00000104936|upEE	chr19	45769967	45770023	FAM120A|K562	56
chr19	45769704	45770704	XLOC_026118|u87|ENSG00000104936|upEE	chr19	45770503	45770534	SMNDC1|K562	31
chr19	45769704	45770704	XLOC_026118|u87|ENSG00000104936|upEE	chr19	45770190	45770220	DHX30|K562	30
chr19	45769704	45770704	XLOC_026118|u87|ENSG00000104936|upEE	chr19	45769840	45769845	U2AF1|HepG2	5
chr19	45769704	45770704	XLOC_026118|u87|ENSG00000104936|upEE	chr19	45769998	45770030	IGF2BP2|K562	32
chr19	45769704	45770704	XLOC_026118|u87|ENSG00000104936|upEE	chr19	45770305	45770315	BUD13|HepG2	10
chr19	45769704	45770704	XLOC_026118|u87|ENSG00000104936|upEE	chr19	45769839	45769844	FMR1|K562	5
chr19	45769704	45770704	XLOC_026118|u87|ENSG00000104936|upEE	chr19	45769791	45769878	CSTF2|HepG2	87
chr19	45769704	45770704	XLOC_026118|u87|ENSG00000104936|upEE	chr19	45769755	45769785	U2AF2|K562	30
chr19	45769704	45770704	XLOC_026118|u87|ENSG00000104936|upEE	chr19	45770006	45770031	TIA1|K562	25
chr19	45769704	45770704	XLOC_026118|u87|ENSG00000104936|upEE	chr19	45770488	45770516	SRSF9|HepG2	28
chr19	45769704	45770704	XLOC_026118|u87|ENSG00000104936|upEE	chr19	45769738	45769781	ILF3|K562	43
chr19	45769704	45770704	XLOC_026118|u87|ENSG00000104936|upEE	chr19	45770123	45770216	DDX42|K562	93
chr19	45769704	45770704	XLOC_026118|u87|ENSG00000104936|upEE	chr19	45769749	45769792	RBFOX2|K562	43
chr19	45769704	45770704	XLOC_026118|u87|ENSG00000104936|upEE	chr19	45770440	45770479	EIF3D|HepG2	39
chr19	45769704	45770704	XLOC_026118|u87|ENSG00000104936|upEE	chr19	45770488	45770494	XRCC6|HepG2	6
chr19	45769704	45770704	XLOC_026118|u87|ENSG00000104936|upEE	chr19	45770143	45770220	IGF2BP1|K562	77
chr19	45769704	45770704	XLOC_026118|u87|ENSG00000104936|upEE	chr19	45770196	45770217	TIA1|K562	21
chr19	45769704	45770704	XLOC_026118|u87|ENSG00000104936|upEE	chr19	45769934	45769963	DDX3X|K562	29
chr19	45769704	45770704	XLOC_026118|u87|ENSG00000104936|upEE	chr19	45769882	45769912	RPS5|K562	30
chr19	45769704	45770704	XLOC_026118|u87|ENSG00000104936|upEE	chr19	45770128	45770181	U2AF1|HepG2	53
chr19	45769704	45770704	XLOC_026118|u87|ENSG00000104936|upEE	chr19	45770264	45770324	FXR2|K562	60
chr19	45769704	45770704	XLOC_026118|u87|ENSG00000104936|upEE	chr19	45770149	45770188	BUD13|HepG2	39
chr19	45769704	45770704	XLOC_026118|u87|ENSG00000104936|upEE	chr19	45770658	45770690	SF3B4|K562	32
chr19	45769704	45770704	XLOC_026118|u87|ENSG00000104936|upEE	chr19	45769859	45769880	LARP4|HepG2	21
chr19	45769704	45770704	XLOC_026118|u87|ENSG00000104936|upEE	chr19	45769752	45769793	FKBP4|HepG2	41
chr19	45769704	45770704	XLOC_026118|u87|ENSG00000104936|upEE	chr19	45769762	45769787	SAFB2|K562	25
chr19	45769704	45770704	XLOC_026118|u87|ENSG00000104936|upEE	chr19	45770012	45770027	RBM15|K562	15
chr19	45769704	45770704	XLOC_026118|u87|ENSG00000104936|upEE	chr19	45770091	45770129	TIA1|HepG2	38
chr19	45769704	45770704	XLOC_026118|u87|ENSG00000104936|upEE	chr19	45770486	45770528	IGF2BP3|HepG2	42
chr19	45769704	45770704	XLOC_026118|u87|ENSG00000104936|upEE	chr19	45770136	45770183	UPF1|K562	47
chr19	45769704	45770704	XLOC_026118|u87|ENSG00000104936|upEE	chr19	45769886	45769924	RBFOX2|K562	38
chr19	45769704	45770704	XLOC_026118|u87|ENSG00000104936|upEE	chr19	45770334	45770346	SLTM|K562	12
chr19	45769704	45770704	XLOC_026118|u87|ENSG00000104936|upEE	chr19	45769841	45769876	TAF15|HepG2	35
chr19	45769704	45770704	XLOC_026118|u87|ENSG00000104936|upEE	chr19	45770485	45770519	GTF2F1|HepG2	34
chr19	45769704	45770704	XLOC_026118|u87|ENSG00000104936|upEE	chr19	45770140	45770193	NOLC1|K562	53
chr19	45769704	45770704	XLOC_026118|u87|ENSG00000104936|upEE	chr19	45770432	45770469	EIF3H|HepG2	37
chr19	45769704	45770704	XLOC_026118|u87|ENSG00000104936|upEE	chr19	45770281	45770322	EIF4G2|K562	41
chr19	45769704	45770704	XLOC_026118|u87|ENSG00000104936|upEE	chr19	45769835	45769880	TROVE2|HepG2	45
chr19	45769704	45770704	XLOC_026118|u87|ENSG00000104936|upEE	chr19	45769890	45769971	RBM15|HepG2	81
chr19	45769704	45770704	XLOC_026118|u87|ENSG00000104936|upEE	chr19	45769906	45769957	CSTF2T|HepG2	51
chr19	45769704	45770704	XLOC_026118|u87|ENSG00000104936|upEE	chr19	45770122	45770182	IGF2BP1|HepG2	60
chr19	45769704	45770704	XLOC_026118|u87|ENSG00000104936|upEE	chr19	45769920	45769970	TROVE2|K562	50
chr19	45769704	45770704	XLOC_026118|u87|ENSG00000104936|upEE	chr19	45770539	45770569	DDX6|K562	30
chr19	45769704	45770704	XLOC_026118|u87|ENSG00000104936|upEE	chr19	45770352	45770394	RBFOX2|HepG2	42
chr19	45769704	45770704	XLOC_026118|u87|ENSG00000104936|upEE	chr19	45769763	45769784	TROVE2|HepG2	21
chr19	45769704	45770704	XLOC_026118|u87|ENSG00000104936|upEE	chr19	45769761	45769779	UCHL5|K562	18
chr19	45769704	45770704	XLOC_026118|u87|ENSG00000104936|upEE	chr19	45770501	45770523	EWSR1|K562	22
chr19	45769704	45770704	XLOC_026118|u87|ENSG00000104936|upEE	chr19	45770142	45770174	MTPAP|K562	32
chr19	45769704	45770704	XLOC_026118|u87|ENSG00000104936|upEE	chr19	45769940	45769976	IGF2BP2|K562	36
chr19	45769704	45770704	XLOC_026118|u87|ENSG00000104936|upEE	chr19	45769737	45769772	RBM15|HepG2	35
chr19	45769704	45770704	XLOC_026118|u87|ENSG00000104936|upEE	chr19	45769825	45769874	TROVE2|HepG2	49
chr19	45769704	45770704	XLOC_026118|u87|ENSG00000104936|upEE	chr19	45770552	45770602	EIF3D|HepG2	50
chr19	45769704	45770704	XLOC_026118|u87|ENSG00000104936|upEE	chr19	45769781	45769792	METAP2|K562	11
chr19	45769704	45770704	XLOC_026118|u87|ENSG00000104936|upEE	chr19	45769799	45769822	CSTF2|HeLa	23
chr19	45769704	45770704	XLOC_026118|u87|ENSG00000104936|upEE	chr19	45769834	45769860	SUB1|HepG2	26
chr19	45769704	45770704	XLOC_026118|u87|ENSG00000104936|upEE	chr19	45770194	45770210	DROSHA|K562	16
chr19	45769704	45770704	XLOC_026118|u87|ENSG00000104936|upEE	chr19	45770350	45770376	SLTM|HepG2	26
chr19	45769704	45770704	XLOC_026118|u87|ENSG00000104936|upEE	chr19	45770555	45770570	GTF2F1|K562	15
chr19	45769704	45770704	XLOC_026118|u87|ENSG00000104936|upEE	chr19	45770493	45770523	PRPF8|K562	30
chr19	45769704	45770704	XLOC_026118|u87|ENSG00000104936|upEE	chr19	45770128	45770181	U2AF1|K562	53
chr19	45769704	45770704	XLOC_026118|u87|ENSG00000104936|upEE	chr19	45770158	45770189	EIF4G2|K562	31
chr19	45769704	45770704	XLOC_026118|u87|ENSG00000104936|upEE	chr19	45769739	45769789	SLTM|K562	50
chr19	45769704	45770704	XLOC_026118|u87|ENSG00000104936|upEE	chr19	45769946	45770003	DDX6|K562	57
chr19	45769704	45770704	XLOC_026118|u87|ENSG00000104936|upEE	chr19	45769833	45769877	DDX55|K562	44
chr19	45769704	45770704	XLOC_026118|u87|ENSG00000104936|upEE	chr19	45769912	45769961	IGF2BP2|K562	49
chr19	45769704	45770704	XLOC_026118|u87|ENSG00000104936|upEE	chr19	45770554	45770585	NOL12|HepG2	31
chr19	45769704	45770704	XLOC_026118|u87|ENSG00000104936|upEE	chr19	45769923	45769933	SLTM|K562	10
chr19	45769704	45770704	XLOC_026118|u87|ENSG00000104936|upEE	chr19	45770011	45770050	HNRNPM|K562	39
chr19	45769704	45770704	XLOC_026118|u87|ENSG00000104936|upEE	chr19	45770147	45770180	XRCC6|K562	33
chr19	45769704	45770704	XLOC_026118|u87|ENSG00000104936|upEE	chr19	45770570	45770583	XRN2|K562	13
chr19	45769704	45770704	XLOC_026118|u87|ENSG00000104936|upEE	chr19	45769906	45769926	FAM120A|HepG2	20
chr19	45769704	45770704	XLOC_026118|u87|ENSG00000104936|upEE	chr19	45770148	45770190	METAP2|K562	42
chr19	45769704	45770704	XLOC_026118|u87|ENSG00000104936|upEE	chr19	45770000	45770023	UCHL5|HepG2	23
chr19	45769704	45770704	XLOC_026118|u87|ENSG00000104936|upEE	chr19	45770642	45770666	DKC1|HepG2	24
chr19	45769704	45770704	XLOC_026118|u87|ENSG00000104936|upEE	chr19	45769833	45769902	EIF3D|HepG2	69
chr19	45769704	45770704	XLOC_026118|u87|ENSG00000104936|upEE	chr19	45770099	45770125	SRSF9|HepG2	26
chr19	45769704	45770704	XLOC_026118|u87|ENSG00000104936|upEE	chr19	45769746	45769789	RBFOX2|HepG2	43
chr19	45769704	45770704	XLOC_026118|u87|ENSG00000104936|upEE	chr19	45770560	45770595	AARS|K562	35
chr19	45769704	45770704	XLOC_026118|u87|ENSG00000104936|upEE	chr19	45770285	45770315	TIA1|K562	30
chr19	45769704	45770704	XLOC_026118|u87|ENSG00000104936|upEE	chr19	45770011	45770059	EIF3D|HepG2	48
chr19	45769704	45770704	XLOC_026118|u87|ENSG00000104936|upEE	chr19	45770140	45770228	DROSHA|K562	88
chr19	45769704	45770704	XLOC_026118|u87|ENSG00000104936|upEE	chr19	45769945	45769958	U2AF1|HepG2	13
chr19	45769704	45770704	XLOC_026118|u87|ENSG00000104936|upEE	chr19	45770533	45770563	FMR1|K562	30
chr19	45769704	45770704	XLOC_026118|u87|ENSG00000104936|upEE	chr19	45770622	45770668	KHSRP|K562	46
chr19	45769704	45770704	XLOC_026118|u87|ENSG00000104936|upEE	chr19	45770282	45770324	U2AF2|K562	42
chr19	45769704	45770704	XLOC_026118|u87|ENSG00000104936|upEE	chr19	45769839	45769849	FASTKD2|HepG2	10
chr19	45769704	45770704	XLOC_026118|u87|ENSG00000104936|upEE	chr19	45769810	45769877	IGF2BP2|K562	67
chr19	45769704	45770704	XLOC_026118|u87|ENSG00000104936|upEE	chr19	45770183	45770241	UPF1|K562	58
chr19	45769704	45770704	XLOC_026118|u87|ENSG00000104936|upEE	chr19	45769834	45769866	CSTF2T|HepG2	32
chr19	45769704	45770704	XLOC_026118|u87|ENSG00000104936|upEE	chr19	45769897	45769945	DDX55|K562	48
chr19	45769704	45770704	XLOC_026118|u87|ENSG00000104936|upEE	chr19	45769949	45769965	FMR1|K562	16
chr19	45769704	45770704	XLOC_026118|u87|ENSG00000104936|upEE	chr19	45770492	45770530	IGF2BP2|K562	38
chr19	45769704	45770704	XLOC_026118|u87|ENSG00000104936|upEE	chr19	45769845	45769877	EIF3D|HepG2	32
chr19	45769704	45770704	XLOC_026118|u87|ENSG00000104936|upEE	chr19	45769942	45769983	CSTF2T|K562	41
chr19	45769704	45770704	XLOC_026118|u87|ENSG00000104936|upEE	chr19	45770442	45770447	BUD13|HepG2	5
chr19	45769704	45770704	XLOC_026118|u87|ENSG00000104936|upEE	chr19	45770556	45770586	METAP2|K562	30
chr19	45769704	45770704	XLOC_026118|u87|ENSG00000104936|upEE	chr19	45770541	45770588	FMR1|K562	47
chr19	45769704	45770704	XLOC_026118|u87|ENSG00000104936|upEE	chr19	45770186	45770205	PPIL4|K562	19
chr19	45769704	45770704	XLOC_026118|u87|ENSG00000104936|upEE	chr19	45770182	45770214	DDX55|HepG2	32
chr19	45769704	45770704	XLOC_026118|u87|ENSG00000104936|upEE	chr19	45769757	45769789	PPIG|HepG2	32
chr19	45769704	45770704	XLOC_026118|u87|ENSG00000104936|upEE	chr19	45770438	45770469	FXR1|K562	31
chr19	45769704	45770704	XLOC_026118|u87|ENSG00000104936|upEE	chr19	45770355	45770385	PRPF8|HepG2	30
chr19	45769704	45770704	XLOC_026118|u87|ENSG00000104936|upEE	chr19	45769904	45769954	LSM11|HepG2	50
chr19	45769704	45770704	XLOC_026118|u87|ENSG00000104936|upEE	chr19	45770199	45770220	BUD13|K562	21
chr19	45769704	45770704	XLOC_026118|u87|ENSG00000104936|upEE	chr19	45770139	45770192	AKAP8L|K562	53
chr19	45769704	45770704	XLOC_026118|u87|ENSG00000104936|upEE	chr19	45770609	45770623	EIF4G2|K562	14
chr19	45769704	45770704	XLOC_026118|u87|ENSG00000104936|upEE	chr19	45770195	45770209	NONO|K562	14
chr19	45769704	45770704	XLOC_026118|u87|ENSG00000104936|upEE	chr19	45770311	45770351	DDX55|HepG2	40
chr19	45769704	45770704	XLOC_026118|u87|ENSG00000104936|upEE	chr19	45770544	45770587	SMNDC1|K562	43
chr19	45769704	45770704	XLOC_026118|u87|ENSG00000104936|upEE	chr19	45770554	45770588	DHX30|K562	34
chr19	45769704	45770704	XLOC_026118|u87|ENSG00000104936|upEE	chr19	45770142	45770183	IGF2BP2|K562	41
chr19	45769704	45770704	XLOC_026118|u87|ENSG00000104936|upEE	chr19	45769755	45769785	LARP4|HepG2	30
chr19	45769704	45770704	XLOC_026118|u87|ENSG00000104936|upEE	chr19	45770088	45770121	FAM120A|HepG2	33
chr19	45769704	45770704	XLOC_026118|u87|ENSG00000104936|upEE	chr19	45769751	45769796	SLTM|HepG2	45
chr19	45769704	45770704	XLOC_026118|u87|ENSG00000104936|upEE	chr19	45770503	45770517	NONO|K562	14
chr19	45769704	45770704	XLOC_026118|u87|ENSG00000104936|upEE	chr19	45769745	45769789	UCHL5|HepG2	44
chr19	45769704	45770704	XLOC_026118|u87|ENSG00000104936|upEE	chr19	45770192	45770224	IGF2BP1|K562	32
chr19	45769704	45770704	XLOC_026118|u87|ENSG00000104936|upEE	chr19	45770492	45770541	HNRNPA1|K562	49
chr19	45769704	45770704	XLOC_026118|u87|ENSG00000104936|upEE	chr19	45769830	45769874	BCCIP|HepG2	44
chr19	45769704	45770704	XLOC_026118|u87|ENSG00000104936|upEE	chr19	45770444	45770473	NOLC1|K562	29
chr19	45769704	45770704	XLOC_026118|u87|ENSG00000104936|upEE	chr19	45769773	45769786	FASTKD2|HepG2	13
chr19	45769704	45770704	XLOC_026118|u87|ENSG00000104936|upEE	chr19	45769755	45769788	AUH|HepG2	33
chr19	45769704	45770704	XLOC_026118|u87|ENSG00000104936|upEE	chr19	45770544	45770581	EIF3H|HepG2	37
chr19	45769704	45770704	XLOC_026118|u87|ENSG00000104936|upEE	chr19	45770197	45770214	SF3B4|K562	17
chr19	45769704	45770704	XLOC_026118|u87|ENSG00000104936|upEE	chr19	45770139	45770180	HNRNPC|HepG2	41
chr19	45769704	45770704	XLOC_026118|u87|ENSG00000104936|upEE	chr19	45769795	45769803	FAM120A|K562	8
chr19	45769704	45770704	XLOC_026118|u87|ENSG00000104936|upEE	chr19	45770307	45770329	XRN2|HepG2	22
chr19	45769704	45770704	XLOC_026118|u87|ENSG00000104936|upEE	chr19	45769757	45769783	TAF15|HepG2	26
chr19	45769704	45770704	XLOC_026118|u87|ENSG00000104936|upEE	chr19	45770506	45770544	FASTKD2|HepG2	38
chr19	45769704	45770704	XLOC_026118|u87|ENSG00000104936|upEE	chr19	45770279	45770340	EIF3H|HepG2	61
chr19	45769704	45770704	XLOC_026118|u87|ENSG00000104936|upEE	chr19	45770417	45770450	HNRNPU|K562	33
chr19	45769704	45770704	XLOC_026118|u87|ENSG00000104936|upEE	chr19	45769931	45769970	DDX55|HepG2	39
chr19	45769704	45770704	XLOC_026118|u87|ENSG00000104936|upEE	chr19	45770510	45770526	DGCR8|HepG2	16
chr19	45769704	45770704	XLOC_026118|u87|ENSG00000104936|upEE	chr19	45770431	45770468	UCHL5|HepG2	37
chr19	45769704	45770704	XLOC_026118|u87|ENSG00000104936|upEE	chr19	45770008	45770019	RBM27|K562	11
chr19	45769704	45770704	XLOC_026118|u87|ENSG00000104936|upEE	chr19	45770302	45770344	FXR2|K562	42
chr19	45769704	45770704	XLOC_026118|u87|ENSG00000104936|upEE	chr19	45769826	45769864	SRSF1|K562	38
chr19	45769704	45770704	XLOC_026118|u87|ENSG00000104936|upEE	chr19	45769839	45769866	RPS5|K562	27
chr19	45769704	45770704	XLOC_026118|u87|ENSG00000104936|upEE	chr19	45770434	45770439	XRN2|HepG2	5
chr19	45769704	45770704	XLOC_026118|u87|ENSG00000104936|upEE	chr19	45770000	45770050	TIA1|HepG2	50
chr19	45769704	45770704	XLOC_026118|u87|ENSG00000104936|upEE	chr19	45770105	45770145	YWHAG|K562	40
chr19	45769704	45770704	XLOC_026118|u87|ENSG00000104936|upEE	chr19	45770449	45770463	PPIG|HepG2	14
chr19	45769704	45770704	XLOC_026118|u87|ENSG00000104936|upEE	chr19	45769914	45769975	RBM27|K562	61
chr19	45769704	45770704	XLOC_026118|u87|ENSG00000104936|upEE	chr19	45769815	45769872	IGF2BP2|K562	57
chr19	45769704	45770704	XLOC_026118|u87|ENSG00000104936|upEE	chr19	45770018	45770041	RBFOX2|K562	23
chr19	45769704	45770704	XLOC_026118|u87|ENSG00000104936|upEE	chr19	45770492	45770521	NKRF|HepG2	29
chr19	45769704	45770704	XLOC_026118|u87|ENSG00000104936|upEE	chr19	45769744	45769785	LSM11|HepG2	41
chr19	45769704	45770704	XLOC_026118|u87|ENSG00000104936|upEE	chr19	45769836	45769876	METAP2|K562	40
chr19	45769704	45770704	XLOC_026118|u87|ENSG00000104936|upEE	chr19	45769943	45769970	AKAP8L|K562	27
chr19	45769704	45770704	XLOC_026118|u87|ENSG00000104936|upEE	chr19	45770355	45770394	NCBP2|HepG2	39
chr19	45769704	45770704	XLOC_026118|u87|ENSG00000104936|upEE	chr19	45769845	45769856	SMNDC1|K562	11
chr19	45769704	45770704	XLOC_026118|u87|ENSG00000104936|upEE	chr19	45770536	45770592	TROVE2|K562	56
chr19	45769704	45770704	XLOC_026118|u87|ENSG00000104936|upEE	chr19	45770289	45770328	SRSF7|HepG2	39
chr19	45769704	45770704	XLOC_026118|u87|ENSG00000104936|upEE	chr19	45770313	45770339	HNRNPU|HepG2	26
chr19	45769704	45770704	XLOC_026118|u87|ENSG00000104936|upEE	chr19	45770539	45770589	DDX6|K562	50
chr19	45769704	45770704	XLOC_026118|u87|ENSG00000104936|upEE	chr19	45770349	45770404	CSTF2T|HepG2	55
chr19	45769704	45770704	XLOC_026118|u87|ENSG00000104936|upEE	chr19	45770277	45770338	METAP2|K562	61
chr19	45769704	45770704	XLOC_026118|u87|ENSG00000104936|upEE	chr19	45769756	45769787	GTF2F1|HepG2	31
chr19	45769704	45770704	XLOC_026118|u87|ENSG00000104936|upEE	chr19	45770550	45770582	DROSHA|K562	32
chr19	45769704	45770704	XLOC_026118|u87|ENSG00000104936|upEE	chr19	45770244	45770295	RBFOX2|K562	51
chr19	45769704	45770704	XLOC_026118|u87|ENSG00000104936|upEE	chr19	45769814	45769858	GTF2F1|K562	44
chr19	45769704	45770704	XLOC_026118|u87|ENSG00000104936|upEE	chr19	45770020	45770042	DDX55|K562	22
chr19	45769704	45770704	XLOC_026118|u87|ENSG00000104936|upEE	chr19	45769811	45769954	FXR1|K562	143
chr19	45769704	45770704	XLOC_026118|u87|ENSG00000104936|upEE	chr19	45769823	45769863	PRPF8|K562	40
chr19	45769704	45770704	XLOC_026118|u87|ENSG00000104936|upEE	chr19	45769792	45769823	LIN28B|HepG2	31
chr19	45769704	45770704	XLOC_026118|u87|ENSG00000104936|upEE	chr19	45769841	45769868	U2AF1|HepG2	27
chr19	45769704	45770704	XLOC_026118|u87|ENSG00000104936|upEE	chr19	45770527	45770565	AGGF1|K562	38
chr19	45769704	45770704	XLOC_026118|u87|ENSG00000104936|upEE	chr19	45770125	45770160	LSM11|HepG2	35
chr19	45769704	45770704	XLOC_026118|u87|ENSG00000104936|upEE	chr19	45769835	45769871	LARP4|HepG2	36
chr19	45769704	45770704	XLOC_026118|u87|ENSG00000104936|upEE	chr19	45770342	45770384	SRSF9|HepG2	42
chr19	45769704	45770704	XLOC_026118|u87|ENSG00000104936|upEE	chr19	45769907	45769939	EWSR1|K562	32
chr19	45769704	45770704	XLOC_026118|u87|ENSG00000104936|upEE	chr19	45770545	45770604	RBM27|K562	59
chr19	45769704	45770704	XLOC_026118|u87|ENSG00000104936|upEE	chr19	45770134	45770181	FKBP4|HepG2	47
chr19	45769704	45770704	XLOC_026118|u87|ENSG00000104936|upEE	chr19	45770201	45770207	SUB1|HepG2	6
chr19	45769704	45770704	XLOC_026118|u87|ENSG00000104936|upEE	chr19	45770291	45770325	ILF3|HepG2	34
chr19	45769704	45770704	XLOC_026118|u87|ENSG00000104936|upEE	chr19	45770551	45770580	YBX3|K562	29
chr19	45769704	45770704	XLOC_026118|u87|ENSG00000104936|upEE	chr19	45769835	45769867	NCBP2|K562	32
chr19	45769704	45770704	XLOC_026118|u87|ENSG00000104936|upEE	chr19	45770425	45770466	UPF1|K562	41
chr19	45769704	45770704	XLOC_026118|u87|ENSG00000104936|upEE	chr19	45769848	45769880	MTPAP|K562	32
chr19	45769704	45770704	XLOC_026118|u87|ENSG00000104936|upEE	chr19	45769736	45769769	BUD13|HepG2	33
chr19	45769704	45770704	XLOC_026118|u87|ENSG00000104936|upEE	chr19	45770533	45770574	PPIG|HepG2	41
chr19	45769704	45770704	XLOC_026118|u87|ENSG00000104936|upEE	chr19	45769852	45769857	IGF2BP3|HepG2	5
chr19	45769704	45770704	XLOC_026118|u87|ENSG00000104936|upEE	chr19	45770148	45770186	DDX55|HepG2	38
chr19	45769704	45770704	XLOC_026118|u87|ENSG00000104936|upEE	chr19	45769833	45769859	EXOSC5|K562	26
chr19	45769704	45770704	XLOC_026118|u87|ENSG00000104936|upEE	chr19	45770490	45770510	CSTF2T|K562	20
chr19	45769704	45770704	XLOC_026118|u87|ENSG00000104936|upEE	chr19	45769928	45769979	SUB1|HepG2	51
chr19	45769704	45770704	XLOC_026118|u87|ENSG00000104936|upEE	chr19	45770566	45770594	NOLC1|K562	28
chr19	45769704	45770704	XLOC_026118|u87|ENSG00000104936|upEE	chr19	45769925	45769974	TRA2A|K562	49
chr19	45769704	45770704	XLOC_026118|u87|ENSG00000104936|upEE	chr19	45769768	45769788	XRN2|HepG2	20
chr19	45769704	45770704	XLOC_026118|u87|ENSG00000104936|upEE	chr19	45769750	45769782	PTBP1|HepG2	32
chr19	45769704	45770704	XLOC_026118|u87|ENSG00000104936|upEE	chr19	45770539	45770587	RBM15|K562	48
chr19	45769704	45770704	XLOC_026118|u87|ENSG00000104936|upEE	chr19	45769852	45769902	CPSF1|HEK293	50
chr19	45769704	45770704	XLOC_026118|u87|ENSG00000104936|upEE	chr19	45769781	45769818	HNRNPUL1|HepG2	37
chr19	45769704	45770704	XLOC_026118|u87|ENSG00000104936|upEE	chr19	45770110	45770119	CSTF2T|K562	9
chr19	45769704	45770704	XLOC_026118|u87|ENSG00000104936|upEE	chr19	45770124	45770191	EFTUD2|HepG2	67
chr19	45769704	45770704	XLOC_026118|u87|ENSG00000104936|upEE	chr19	45770619	45770667	FKBP4|HepG2	48
chr19	45769704	45770704	XLOC_026118|u87|ENSG00000104936|upEE	chr19	45770489	45770534	DGCR8|HepG2	45
chr19	45769704	45770704	XLOC_026118|u87|ENSG00000104936|upEE	chr19	45770545	45770582	SUB1|HepG2	37
chr19	45769704	45770704	XLOC_026118|u87|ENSG00000104936|upEE	chr19	45769745	45769788	EIF3D|HepG2	43
chr19	45769704	45770704	XLOC_026118|u87|ENSG00000104936|upEE	chr19	45770603	45770627	BCCIP|HepG2	24
chr19	45769704	45770704	XLOC_026118|u87|ENSG00000104936|upEE	chr19	45770363	45770371	LARP4|HepG2	8
chr19	45769704	45770704	XLOC_026118|u87|ENSG00000104936|upEE	chr19	45769893	45769948	FXR2|K562	55
chr19	45769704	45770704	XLOC_026118|u87|ENSG00000104936|upEE	chr19	45770172	45770231	RBFOX2|K562	59
chr19	45769704	45770704	XLOC_026118|u87|ENSG00000104936|upEE	chr19	45770477	45770527	CSTF2|HepG2	50
chr19	45769704	45770704	XLOC_026118|u87|ENSG00000104936|upEE	chr19	45769887	45769967	TIA1|K562	80
chr19	45769704	45770704	XLOC_026118|u87|ENSG00000104936|upEE	chr19	45770017	45770020	XRN2|K562	3
chr19	45769704	45770704	XLOC_026118|u87|ENSG00000104936|upEE	chr19	45770279	45770335	MTPAP|K562	56
chr19	45769704	45770704	XLOC_026118|u87|ENSG00000104936|upEE	chr19	45770137	45770183	FASTKD2|K562	46
chr19	45769704	45770704	XLOC_026118|u87|ENSG00000104936|upEE	chr19	45770552	45770581	CSTF2|HepG2	29
chr19	45769704	45770704	XLOC_026118|u87|ENSG00000104936|upEE	chr19	45769938	45769954	DDX59|HepG2	16
chr19	45769704	45770704	XLOC_026118|u87|ENSG00000104936|upEE	chr19	45769894	45769930	IGF2BP3|HepG2	36
chr19	45769704	45770704	XLOC_026118|u87|ENSG00000104936|upEE	chr19	45769761	45769794	PCBP2|HepG2	33
chr19	45769704	45770704	XLOC_026118|u87|ENSG00000104936|upEE	chr19	45770487	45770531	FAM120A|HepG2	44
chr19	45769704	45770704	XLOC_026118|u87|ENSG00000104936|upEE	chr19	45769754	45769798	RBM15|HepG2	44
chr19	45769704	45770704	XLOC_026118|u87|ENSG00000104936|upEE	chr19	45770147	45770173	KHDRBS1|K562	26
chr19	45769704	45770704	XLOC_026118|u87|ENSG00000104936|upEE	chr19	45769945	45769987	DDX55|K562	42
chr19	45769704	45770704	XLOC_026118|u87|ENSG00000104936|upEE	chr19	45769753	45769776	IGF2BP3|HepG2	23
chr19	45769704	45770704	XLOC_026118|u87|ENSG00000104936|upEE	chr19	45769754	45769779	SRSF7|HepG2	25
chr19	45769704	45770704	XLOC_026118|u87|ENSG00000104936|upEE	chr19	45769970	45770025	TAF15|HepG2	55
chr19	45769704	45770704	XLOC_026118|u87|ENSG00000104936|upEE	chr19	45770497	45770522	TIA1|K562	25
chr19	45769704	45770704	XLOC_026118|u87|ENSG00000104936|upEE	chr19	45770563	45770602	AGO2|HEK293S	39
chr19	45769704	45770704	XLOC_026118|u87|ENSG00000104936|upEE	chr19	45770016	45770037	LSM11|K562	21
chr19	45769704	45770704	XLOC_026118|u87|ENSG00000104936|upEE	chr19	45770124	45770144	ZNF622|K562	20
chr19	45769704	45770704	XLOC_026118|u87|ENSG00000104936|upEE	chr19	45769851	45769878	LARP4|K562	27
chr19	45769704	45770704	XLOC_026118|u87|ENSG00000104936|upEE	chr19	45770558	45770587	UCHL5|HepG2	29
chr19	45769704	45770704	XLOC_026118|u87|ENSG00000104936|upEE	chr19	45769911	45769976	NOLC1|K562	65
chr19	45769704	45770704	XLOC_026118|u87|ENSG00000104936|upEE	chr19	45769917	45770062	NUDT21|HEK293	145
chr19	45769704	45770704	XLOC_026118|u87|ENSG00000104936|upEE	chr19	45770533	45770583	IGF2BP3|HepG2	50
chr19	45769704	45770704	XLOC_026118|u87|ENSG00000104936|upEE	chr19	45770459	45770497	GRWD1|HepG2	38
chr19	45769704	45770704	XLOC_026118|u87|ENSG00000104936|upEE	chr19	45770014	45770050	SMNDC1|HepG2	36
chr19	45769704	45770704	XLOC_026118|u87|ENSG00000104936|upEE	chr19	45770429	45770456	NONO|K562	27
chr19	45769704	45770704	XLOC_026118|u87|ENSG00000104936|upEE	chr19	45770254	45770315	AKAP8L|K562	61
chr19	45769704	45770704	XLOC_026118|u87|ENSG00000104936|upEE	chr19	45770325	45770349	CSTF2T|K562	24
chr19	45769704	45770704	XLOC_026118|u87|ENSG00000104936|upEE	chr19	45770629	45770650	EFTUD2|K562	21
chr19	45769704	45770704	XLOC_026118|u87|ENSG00000104936|upEE	chr19	45770118	45770170	LSM11|HepG2	52
chr19	45769704	45770704	XLOC_026118|u87|ENSG00000104936|upEE	chr19	45770113	45770171	SMNDC1|K562	58
chr19	45769704	45770704	XLOC_026118|u87|ENSG00000104936|upEE	chr19	45769743	45769784	DDX6|K562	41
chr19	45769704	45770704	XLOC_026118|u87|ENSG00000104936|upEE	chr19	45770006	45770052	SND1|K562	46
chr19	45769704	45770704	XLOC_026118|u87|ENSG00000104936|upEE	chr19	45770514	45770553	SFPQ|HepG2	39
chr19	45769704	45770704	XLOC_026118|u87|ENSG00000104936|upEE	chr19	45770691	45770708	XRN2|HepG2	13
chr19	45769704	45770704	XLOC_026118|u87|ENSG00000104936|upEE	chr19	45769889	45769962	TIA1|K562	73
chr19	45769704	45770704	XLOC_026118|u87|ENSG00000104936|upEE	chr19	45770272	45770291	IGF2BP2|K562	19
chr19	45769704	45770704	XLOC_026118|u87|ENSG00000104936|upEE	chr19	45769835	45769872	RBM27|K562	37
chr19	45769704	45770704	XLOC_026118|u87|ENSG00000104936|upEE	chr19	45769795	45769811	RBM15|K562	16
chr19	45769704	45770704	XLOC_026118|u87|ENSG00000104936|upEE	chr19	45769830	45769842	RPS3|K562	12
chr19	45769704	45770704	XLOC_026118|u87|ENSG00000104936|upEE	chr19	45770266	45770317	RBM15|HepG2	51
chr19	45769704	45770704	XLOC_026118|u87|ENSG00000104936|upEE	chr19	45770478	45770539	CSTF2T|HepG2	61
chr19	45769704	45770704	XLOC_026118|u87|ENSG00000104936|upEE	chr19	45770152	45770179	FXR1|K562	27
chr19	45769704	45770704	XLOC_026118|u87|ENSG00000104936|upEE	chr19	45770207	45770228	SUB1|HepG2	21
chr19	45769704	45770704	XLOC_026118|u87|ENSG00000104936|upEE	chr19	45769726	45769768	GRWD1|HepG2	42
chr19	45769704	45770704	XLOC_026118|u87|ENSG00000104936|upEE	chr19	45769749	45769759	EWSR1|K562	10
chr19	45769704	45770704	XLOC_026118|u87|ENSG00000104936|upEE	chr19	45770139	45770199	DDX55|K562	60
chr19	45769704	45770704	XLOC_026118|u87|ENSG00000104936|upEE	chr19	45769991	45770043	FXR2|K562	52
chr19	45769704	45770704	XLOC_026118|u87|ENSG00000104936|upEE	chr19	45769930	45769973	FASTKD2|K562	43
chr19	45769704	45770704	XLOC_026118|u87|ENSG00000104936|upEE	chr19	45770440	45770465	DDX55|HepG2	25
chr19	45769704	45770704	XLOC_026118|u87|ENSG00000104936|upEE	chr19	45770164	45770173	DDX6|K562	9
chr19	45769704	45770704	XLOC_026118|u87|ENSG00000104936|upEE	chr19	45770592	45770614	DGCR8|K562	22
chr19	45769704	45770704	XLOC_026118|u87|ENSG00000104936|upEE	chr19	45770488	45770536	HNRNPUL1|HepG2	48
chr19	45769704	45770704	XLOC_026118|u87|ENSG00000104936|upEE	chr19	45769935	45769962	U2AF1|K562	27
chr19	45769704	45770704	XLOC_026118|u87|ENSG00000104936|upEE	chr19	45769849	45769897	HNRNPUL1|HepG2	48
chr19	45769704	45770704	XLOC_026118|u87|ENSG00000104936|upEE	chr19	45770498	45770524	AGGF1|HepG2	26
chr19	45769704	45770704	XLOC_026118|u87|ENSG00000104936|upEE	chr19	45769756	45769797	GTF2F1|K562	41
chr19	45769704	45770704	XLOC_026118|u87|ENSG00000104936|upEE	chr19	45770091	45770183	YBX3|K562	92
chr19	45769704	45770704	XLOC_026118|u87|ENSG00000104936|upEE	chr19	45769847	45769879	YBX3|K562	32
chr19	45769704	45770704	XLOC_026118|u87|ENSG00000104936|upEE	chr19	45770470	45770505	RBM15|HepG2	35
chr19	45769704	45770704	XLOC_026118|u87|ENSG00000104936|upEE	chr19	45769844	45769955	SND1|K562	111
chr19	45769704	45770704	XLOC_026118|u87|ENSG00000104936|upEE	chr19	45769882	45769914	ZNF622|K562	32
chr19	45769704	45770704	XLOC_026118|u87|ENSG00000104936|upEE	chr19	45769744	45769783	TROVE2|HepG2	39
chr19	45769704	45770704	XLOC_026118|u87|ENSG00000104936|upEE	chr19	45770150	45770224	UPF1|K562	74
chr19	45769704	45770704	XLOC_026118|u87|ENSG00000104936|upEE	chr19	45770434	45770463	PTBP1|HepG2	29
chr19	45769704	45770704	XLOC_026118|u87|ENSG00000104936|upEE	chr19	45769759	45769789	XRN2|HepG2	30
chr19	45769704	45770704	XLOC_026118|u87|ENSG00000104936|upEE	chr19	45769917	45769950	EIF3D|HepG2	33
chr19	45769704	45770704	XLOC_026118|u87|ENSG00000104936|upEE	chr19	45770096	45770132	EIF3H|HepG2	36
chr19	45769704	45770704	XLOC_026118|u87|ENSG00000104936|upEE	chr19	45769998	45770034	MTPAP|K562	36
chr19	45769704	45770704	XLOC_026118|u87|ENSG00000104936|upEE	chr19	45770172	45770182	DDX55|HepG2	10
chr19	45769704	45770704	XLOC_026118|u87|ENSG00000104936|upEE	chr19	45770153	45770154	DDX6|K562	1
chr19	45769704	45770704	XLOC_026118|u87|ENSG00000104936|upEE	chr19	45770277	45770339	LSM11|HepG2	62
chr19	45769704	45770704	XLOC_026118|u87|ENSG00000104936|upEE	chr19	45770428	45770449	SRSF1|HepG2	21
chr19	45769704	45770704	XLOC_026118|u87|ENSG00000104936|upEE	chr19	45770009	45770035	CSTF2T|HepG2	26
chr19	45769704	45770704	XLOC_026118|u87|ENSG00000104936|upEE	chr19	45770532	45770585	RBFOX2|K562	53
chr19	45769704	45770704	XLOC_026118|u87|ENSG00000104936|upEE	chr19	45769827	45769866	IGF2BP3|HepG2	39
chr19	45769704	45770704	XLOC_026118|u87|ENSG00000104936|upEE	chr19	45770089	45770134	CSTF2T|HepG2	45
chr19	45769704	45770704	XLOC_026118|u87|ENSG00000104936|upEE	chr19	45770543	45770576	PPIG|HepG2	33
chr19	45769704	45770704	XLOC_026118|u87|ENSG00000104936|upEE	chr19	45770286	45770308	AGGF1|K562	22
chr19	45769704	45770704	XLOC_026118|u87|ENSG00000104936|upEE	chr19	45769840	45769867	RBM15|HepG2	27
chr19	45769704	45770704	XLOC_026118|u87|ENSG00000104936|upEE	chr19	45770136	45770170	U2AF1|HepG2	34
chr19	45769704	45770704	XLOC_026118|u87|ENSG00000104936|upEE	chr19	45770696	45770736	EFTUD2|HepG2	8
chr19	45769704	45770704	XLOC_026118|u87|ENSG00000104936|upEE	chr19	45769845	45769874	LSM11|HepG2	29
chr19	45769704	45770704	XLOC_026118|u87|ENSG00000104936|upEE	chr19	45770450	45770498	NCBP2|HepG2	48
chr19	45769704	45770704	XLOC_026118|u87|ENSG00000104936|upEE	chr19	45769830	45769875	UPF1|K562	45
chr19	45769704	45770704	XLOC_026118|u87|ENSG00000104936|upEE	chr19	45769975	45770007	EWSR1|K562	32
chr19	45769704	45770704	XLOC_026118|u87|ENSG00000104936|upEE	chr19	45769842	45769870	U2AF2|K562	28
chr19	45769704	45770704	XLOC_026118|u87|ENSG00000104936|upEE	chr19	45769856	45769872	RBFOX2|K562	16
chr19	45769704	45770704	XLOC_026118|u87|ENSG00000104936|upEE	chr19	45769997	45770037	BUD13|HepG2	40
chr19	45769704	45770704	XLOC_026118|u87|ENSG00000104936|upEE	chr19	45769901	45769924	SMNDC1|K562	23
chr19	45769704	45770704	XLOC_026118|u87|ENSG00000104936|upEE	chr19	45770297	45770308	SMNDC1|K562	11
chr19	45769704	45770704	XLOC_026118|u87|ENSG00000104936|upEE	chr19	45770144	45770184	U2AF2|HepG2	40
chr19	45769704	45770704	XLOC_026118|u87|ENSG00000104936|upEE	chr19	45770283	45770324	SF3B4|HepG2	41
chr19	45769704	45770704	XLOC_026118|u87|ENSG00000104936|upEE	chr19	45770088	45770119	TNRC6A|K562	31
chr19	45769704	45770704	XLOC_026118|u87|ENSG00000104936|upEE	chr19	45769927	45769960	UPF1|K562	33
chr19	45769704	45770704	XLOC_026118|u87|ENSG00000104936|upEE	chr19	45770371	45770421	IGF2BP1|HepG2	50
chr19	45769704	45770704	XLOC_026118|u87|ENSG00000104936|upEE	chr19	45769902	45769929	NKRF|HepG2	27
chr19	45769704	45770704	XLOC_026118|u87|ENSG00000104936|upEE	chr19	45770488	45770530	CSTF2|HepG2	42
chr19	45769704	45770704	XLOC_026118|u87|ENSG00000104936|upEE	chr19	45770674	45770731	RBM5|HepG2	30
chr19	45769704	45770704	XLOC_026118|u87|ENSG00000104936|upEE	chr19	45770551	45770578	LSM11|HepG2	27
chr19	45769704	45770704	XLOC_026118|u87|ENSG00000104936|upEE	chr19	45770551	45770578	PTBP1|K562	27
chr19	45769704	45770704	XLOC_026118|u87|ENSG00000104936|upEE	chr19	45770010	45770030	IGF2BP3|HepG2	20
chr19	45769704	45770704	XLOC_026118|u87|ENSG00000104936|upEE	chr19	45770146	45770172	RBM15|K562	26
chr19	45769704	45770704	XLOC_026118|u87|ENSG00000104936|upEE	chr19	45769763	45769791	U2AF1|HepG2	28
chr19	45769704	45770704	XLOC_026118|u87|ENSG00000104936|upEE	chr19	45769839	45769880	DDX55|K562	41
chr19	45769704	45770704	XLOC_026118|u87|ENSG00000104936|upEE	chr19	45770514	45770527	NKRF|HepG2	13
chr19	45769704	45770704	XLOC_026118|u87|ENSG00000104936|upEE	chr19	45770274	45770323	RBM5|HepG2	49
chr19	45769704	45770704	XLOC_026118|u87|ENSG00000104936|upEE	chr19	45770254	45770275	RPS5|K562	21
chr19	45769704	45770704	XLOC_026118|u87|ENSG00000104936|upEE	chr19	45770684	45770687	RBM15|HepG2	3
chr19	45769704	45770704	XLOC_026118|u87|ENSG00000104936|upEE	chr19	45769916	45769963	RPS5|K562	47
chr19	45769704	45770704	XLOC_026118|u87|ENSG00000104936|upEE	chr19	45769920	45769961	EIF3H|HepG2	41
chr19	45769704	45770704	XLOC_026118|u87|ENSG00000104936|upEE	chr19	45769897	45769960	RBM15|K562	63
chr19	45769704	45770704	XLOC_026118|u87|ENSG00000104936|upEE	chr19	45769835	45769893	EWSR1|K562	58
chr19	45769704	45770704	XLOC_026118|u87|ENSG00000104936|upEE	chr19	45770620	45770644	U2AF1|K562	24
chr19	45769704	45770704	XLOC_026118|u87|ENSG00000104936|upEE	chr19	45770494	45770532	EIF3H|HepG2	38
chr19	45769704	45770704	XLOC_026118|u87|ENSG00000104936|upEE	chr19	45769765	45769781	EIF3D|HepG2	16
chr19	45769704	45770704	XLOC_026118|u87|ENSG00000104936|upEE	chr19	45769750	45769792	RBFOX2|HepG2	42
chr19	45769704	45770704	XLOC_026118|u87|ENSG00000104936|upEE	chr19	45770018	45770056	LSM11|HepG2	38
chr19	45769704	45770704	XLOC_026118|u87|ENSG00000104936|upEE	chr19	45769756	45769790	NKRF|HepG2	34
chr19	45769704	45770704	XLOC_026118|u87|ENSG00000104936|upEE	chr19	45769764	45769797	CSTF2T|K562	33
chr19	45769704	45770704	XLOC_026118|u87|ENSG00000104936|upEE	chr19	45770546	45770609	LSM11|HepG2	63
chr19	45769704	45770704	XLOC_026118|u87|ENSG00000104936|upEE	chr19	45770256	45770298	DDX6|K562	42
chr19	45769704	45770704	XLOC_026118|u87|ENSG00000104936|upEE	chr19	45769847	45769867	PCBP2|HepG2	20
chr19	45769704	45770704	XLOC_026118|u87|ENSG00000104936|upEE	chr19	45769841	45769880	GTF2F1|K562	39
chr19	45769704	45770704	XLOC_026118|u87|ENSG00000104936|upEE	chr19	45770452	45770500	PPIL4|K562	48
chr19	45769704	45770704	XLOC_026118|u87|ENSG00000104936|upEE	chr19	45770140	45770183	U2AF2|K562	43
chr19	45769704	45770704	XLOC_026118|u87|ENSG00000104936|upEE	chr19	45769846	45769865	MTPAP|K562	19
chr19	45769704	45770704	XLOC_026118|u87|ENSG00000104936|upEE	chr19	45770552	45770607	AGGF1|K562	55
chr19	45769704	45770704	XLOC_026118|u87|ENSG00000104936|upEE	chr19	45770509	45770518	XRN2|HepG2	9
chr19	45769704	45770704	XLOC_026118|u87|ENSG00000104936|upEE	chr19	45770006	45770049	SRSF7|K562	43
chr19	45769704	45770704	XLOC_026118|u87|ENSG00000104936|upEE	chr19	45769833	45769879	NKRF|HepG2	46
chr19	45769704	45770704	XLOC_026118|u87|ENSG00000104936|upEE	chr19	45769917	45770062	PTBP1PTBP2|HeLa	145
chr19	45769704	45770704	XLOC_026118|u87|ENSG00000104936|upEE	chr19	45770548	45770597	BUD13|K562	49
chr19	45769704	45770704	XLOC_026118|u87|ENSG00000104936|upEE	chr19	45770102	45770115	SLTM|HepG2	13
chr19	45769704	45770704	XLOC_026118|u87|ENSG00000104936|upEE	chr19	45769797	45769829	HNRNPU|HepG2	32
chr19	45769704	45770704	XLOC_026118|u87|ENSG00000104936|upEE	chr19	45769893	45769983	MTPAP|K562	90
chr19	45769704	45770704	XLOC_026118|u87|ENSG00000104936|upEE	chr19	45770545	45770609	DDX55|K562	64
chr19	45769704	45770704	XLOC_026118|u87|ENSG00000104936|upEE	chr19	45770153	45770183	LIN28B|K562	30
chr19	45769704	45770704	XLOC_026118|u87|ENSG00000104936|upEE	chr19	45770133	45770200	HNRNPC|HepG2	67
chr19	45769704	45770704	XLOC_026118|u87|ENSG00000104936|upEE	chr19	45770285	45770312	RBFOX2|HepG2	27
chr19	45769704	45770704	XLOC_026118|u87|ENSG00000104936|upEE	chr19	45770479	45770525	EIF3D|HepG2	46
chr19	45769704	45770704	XLOC_026118|u87|ENSG00000104936|upEE	chr19	45769736	45769789	TIA1|HepG2	53
chr19	45769704	45770704	XLOC_026118|u87|ENSG00000104936|upEE	chr19	45769996	45770048	HNRNPA1|HepG2	52
chr19	45769704	45770704	XLOC_026118|u87|ENSG00000104936|upEE	chr19	45769983	45770011	DGCR8|K562	28
chr19	45769704	45770704	XLOC_026118|u87|ENSG00000104936|upEE	chr19	45769841	45769848	PTBP1|HepG2	7
chr19	45769704	45770704	XLOC_026118|u87|ENSG00000104936|upEE	chr19	45770492	45770527	KHSRP|K562	35
chr19	45769704	45770704	XLOC_026118|u87|ENSG00000104936|upEE	chr19	45769990	45770008	NONO|K562	18
chr19	45769704	45770704	XLOC_026118|u87|ENSG00000104936|upEE	chr19	45770153	45770176	EIF3D|HepG2	23
chr19	45769704	45770704	XLOC_026118|u87|ENSG00000104936|upEE	chr19	45769852	45769865	CSTF2T|HepG2	13
chr19	45769704	45770704	XLOC_026118|u87|ENSG00000104936|upEE	chr19	45769826	45769876	FTO|K562	50
chr19	45769704	45770704	XLOC_026118|u87|ENSG00000104936|upEE	chr19	45770539	45770588	SRSF7|HepG2	49
chr19	45769704	45770704	XLOC_026118|u87|ENSG00000104936|upEE	chr19	45770090	45770133	FAM120A|K562	43
chr19	45769704	45770704	XLOC_026118|u87|ENSG00000104936|upEE	chr19	45770188	45770220	GTF2F1|K562	32
chr19	45769704	45770704	XLOC_026118|u87|ENSG00000104936|upEE	chr19	45770501	45770528	TIA1|K562	27
chr19	45769704	45770704	XLOC_026118|u87|ENSG00000104936|upEE	chr19	45770021	45770043	EIF3D|HepG2	22
chr19	45769704	45770704	XLOC_026118|u87|ENSG00000104936|upEE	chr19	45770293	45770308	U2AF1|K562	15
chr19	45769704	45770704	XLOC_026118|u87|ENSG00000104936|upEE	chr19	45770142	45770182	TIA1|K562	40
chr19	45769704	45770704	XLOC_026118|u87|ENSG00000104936|upEE	chr19	45770343	45770389	GTF2F1|HepG2	46
chr19	45769704	45770704	XLOC_026118|u87|ENSG00000104936|upEE	chr19	45769884	45769972	EIF4G2|K562	88
chr19	45769704	45770704	XLOC_026118|u87|ENSG00000104936|upEE	chr19	45769738	45769783	TIA1|HepG2	45
chr19	45769704	45770704	XLOC_026118|u87|ENSG00000104936|upEE	chr19	45770486	45770530	BCCIP|HepG2	44
chr19	45769704	45770704	XLOC_026118|u87|ENSG00000104936|upEE	chr19	45769820	45769853	SMNDC1|K562	33
chr19	45769704	45770704	XLOC_026118|u87|ENSG00000104936|upEE	chr19	45770152	45770174	NONO|K562	22
chr19	45769704	45770704	XLOC_026118|u87|ENSG00000104936|upEE	chr19	45769851	45769867	AKAP8L|K562	16
chr19	45769704	45770704	XLOC_026118|u87|ENSG00000104936|upEE	chr19	45770614	45770639	FASTKD2|K562	25
chr19	45769704	45770704	XLOC_026118|u87|ENSG00000104936|upEE	chr19	45770524	45770559	DDX24|K562	35
chr19	45769704	45770704	XLOC_026118|u87|ENSG00000104936|upEE	chr19	45769806	45769837	PPIL4|K562	31
chr19	45769704	45770704	XLOC_026118|u87|ENSG00000104936|upEE	chr19	45770140	45770177	FASTKD2|HepG2	37
chr19	45769704	45770704	XLOC_026118|u87|ENSG00000104936|upEE	chr19	45769865	45769910	DGCR8|HepG2	45
chr19	45769704	45770704	XLOC_026118|u87|ENSG00000104936|upEE	chr19	45770226	45770239	XRCC6|K562	13
chr19	45769704	45770704	XLOC_026118|u87|ENSG00000104936|upEE	chr19	45769773	45769827	UCHL5|K562	54
chr19	45769704	45770704	XLOC_026118|u87|ENSG00000104936|upEE	chr19	45769828	45769874	TIA1|K562	46
chr19	45769704	45770704	XLOC_026118|u87|ENSG00000104936|upEE	chr19	45769750	45769787	CSTF2|HepG2	37
chr19	45769704	45770704	XLOC_026118|u87|ENSG00000104936|upEE	chr19	45769809	45769878	SAFB2|K562	69
chr19	45769704	45770704	XLOC_026118|u87|ENSG00000104936|upEE	chr19	45769850	45769876	EIF3D|HepG2	26
chr19	45769704	45770704	XLOC_026118|u87|ENSG00000104936|upEE	chr19	45770163	45770184	LIN28B|K562	21
chr19	45769704	45770704	XLOC_026118|u87|ENSG00000104936|upEE	chr19	45769852	45769876	IGF2BP3|HepG2	24
chr19	45769704	45770704	XLOC_026118|u87|ENSG00000104936|upEE	chr19	45769932	45769984	HNRNPC|HepG2	52
chr19	45769704	45770704	XLOC_026118|u87|ENSG00000104936|upEE	chr19	45770555	45770586	NKRF|HepG2	31
chr19	45769704	45770704	XLOC_026118|u87|ENSG00000104936|upEE	chr19	45769839	45769865	NCBP2|HepG2	26
chr19	45769704	45770704	XLOC_026118|u87|ENSG00000104936|upEE	chr19	45770137	45770187	DDX55|K562	50
chr19	45769704	45770704	XLOC_026118|u87|ENSG00000104936|upEE	chr19	45770540	45770598	NOLC1|K562	58
chr19	45769704	45770704	XLOC_026118|u87|ENSG00000104936|upEE	chr19	45769917	45770022	NUDT21|HEK293	105
chr19	45769704	45770704	XLOC_026118|u87|ENSG00000104936|upEE	chr19	45769931	45769956	CSTF2|HepG2	25
chr19	45769704	45770704	XLOC_026118|u87|ENSG00000104936|upEE	chr19	45770102	45770140	TIA1|K562	38
chr19	45769704	45770704	XLOC_026118|u87|ENSG00000104936|upEE	chr19	45769846	45769882	SLTM|HepG2	36
chr19	45769704	45770704	XLOC_026118|u87|ENSG00000104936|upEE	chr19	45770345	45770369	SRSF9|HepG2	24
chr19	45769704	45770704	XLOC_026118|u87|ENSG00000104936|upEE	chr19	45770272	45770322	SLTM|K562	50
chr19	45769704	45770704	XLOC_026118|u87|ENSG00000104936|upEE	chr19	45770185	45770209	SMNDC1|HepG2	24
chr19	45769704	45770704	XLOC_026118|u87|ENSG00000104936|upEE	chr19	45770614	45770655	IGF2BP2|K562	41
chr19	45769704	45770704	XLOC_026118|u87|ENSG00000104936|upEE	chr19	45770423	45770447	SRSF7|K562	24
chr19	45769704	45770704	XLOC_026118|u87|ENSG00000104936|upEE	chr19	45770451	45770472	RPS3|K562	21
chr19	45769704	45770704	XLOC_026118|u87|ENSG00000104936|upEE	chr19	45770625	45770629	TRA2A|K562	4
chr19	45769704	45770704	XLOC_026118|u87|ENSG00000104936|upEE	chr19	45769902	45769956	IGF2BP3|HepG2	54
chr19	45769704	45770704	XLOC_026118|u87|ENSG00000104936|upEE	chr19	45769769	45769811	RBM27|K562	42
chr19	45769704	45770704	XLOC_026118|u87|ENSG00000104936|upEE	chr19	45769834	45769870	AARS|K562	36
chr19	45769704	45770704	XLOC_026118|u87|ENSG00000104936|upEE	chr19	45770175	45770215	XPO5|HepG2	40
chr19	45769704	45770704	XLOC_026118|u87|ENSG00000104936|upEE	chr19	45769751	45769782	FKBP4|HepG2	31
chr19	45769704	45770704	XLOC_026118|u87|ENSG00000104936|upEE	chr19	45769757	45769801	CSTF2T|K562	44
chr19	45769704	45770704	XLOC_026118|u87|ENSG00000104936|upEE	chr19	45770093	45770124	HNRNPU|HepG2	31
chr19	45769704	45770704	XLOC_026118|u87|ENSG00000104936|upEE	chr19	45769826	45769874	NONO|K562	48
chr19	45769704	45770704	XLOC_026118|u87|ENSG00000104936|upEE	chr19	45770194	45770209	AGGF1|HepG2	15
chr19	45769704	45770704	XLOC_026118|u87|ENSG00000104936|upEE	chr19	45769816	45769862	NCBP2|HepG2	46
chr19	45769704	45770704	XLOC_026118|u87|ENSG00000104936|upEE	chr19	45769877	45769956	IGF2BP2|K562	79
chr19	45769704	45770704	XLOC_026118|u87|ENSG00000104936|upEE	chr19	45769838	45769862	LSM11|HepG2	24
chr19	45769704	45770704	XLOC_026118|u87|ENSG00000104936|upEE	chr19	45769817	45769873	GTF2F1|HepG2	56
chr19	45769704	45770704	XLOC_026118|u87|ENSG00000104936|upEE	chr19	45770549	45770584	GRWD1|HepG2	35
chr19	45769704	45770704	XLOC_026118|u87|ENSG00000104936|upEE	chr19	45770486	45770519	TRA2A|K562	33
chr19	45769704	45770704	XLOC_026118|u87|ENSG00000104936|upEE	chr19	45770256	45770292	AUH|HepG2	36
chr19	45769704	45770704	XLOC_026118|u87|ENSG00000104936|upEE	chr19	45769847	45769869	RBFOX2|K562	22
chr19	45769704	45770704	XLOC_026118|u87|ENSG00000104936|upEE	chr19	45769840	45769872	RBM15|HepG2	32
chr19	45769704	45770704	XLOC_026118|u87|ENSG00000104936|upEE	chr19	45769828	45769853	XRCC6|K562	25
chr19	45769704	45770704	XLOC_026118|u87|ENSG00000104936|upEE	chr19	45770007	45770036	TIA1|K562	29
chr19	45769704	45770704	XLOC_026118|u87|ENSG00000104936|upEE	chr19	45769850	45769876	AKAP8L|K562	26
chr19	45769704	45770704	XLOC_026118|u87|ENSG00000104936|upEE	chr19	45770140	45770222	METAP2|K562	82
chr19	45769704	45770704	XLOC_026118|u87|ENSG00000104936|upEE	chr19	45770464	45770477	METAP2|K562	13
chr19	45769704	45770704	XLOC_026118|u87|ENSG00000104936|upEE	chr19	45770489	45770534	HNRNPU|K562	45
chr19	45769704	45770704	XLOC_026118|u87|ENSG00000104936|upEE	chr19	45769840	45769860	SRSF7|K562	20
chr19	45769704	45770704	XLOC_026118|u87|ENSG00000104936|upEE	chr19	45770493	45770517	XPO5|HepG2	24
chr19	45769704	45770704	XLOC_026118|u87|ENSG00000104936|upEE	chr19	45769901	45769979	MTPAP|K562	78
chr19	45769704	45770704	XLOC_026118|u87|ENSG00000104936|upEE	chr19	45770008	45770052	TIA1|HepG2	44
chr19	45769704	45770704	XLOC_026118|u87|ENSG00000104936|upEE	chr19	45770160	45770221	SF3B4|HepG2	61
chr19	45769704	45770704	XLOC_026118|u87|ENSG00000104936|upEE	chr19	45770095	45770181	HNRNPM|K562	86
chr19	45769704	45770704	XLOC_026118|u87|ENSG00000104936|upEE	chr19	45770288	45770338	FMR1|K562	50
chr19	45769704	45770704	XLOC_026118|u87|ENSG00000104936|upEE	chr19	45770424	45770446	LIN28B|K562	22
chr19	45769704	45770704	XLOC_026118|u87|ENSG00000104936|upEE	chr19	45770436	45770471	NCBP2|K562	35
chr19	45769704	45770704	XLOC_026118|u87|ENSG00000104936|upEE	chr19	45769836	45769860	HNRNPA1|HepG2	24
chr19	45769704	45770704	XLOC_026118|u87|ENSG00000104936|upEE	chr19	45770002	45770030	CSTF2T|K562	28
chr19	45769704	45770704	XLOC_026118|u87|ENSG00000104936|upEE	chr19	45769746	45769770	BCCIP|HepG2	24
chr19	45769704	45770704	XLOC_026118|u87|ENSG00000104936|upEE	chr19	45770532	45770578	NONO|K562	46
chr19	45769704	45770704	XLOC_026118|u87|ENSG00000104936|upEE	chr19	45769836	45769899	NOLC1|K562	63
chr19	45769704	45770704	XLOC_026118|u87|ENSG00000104936|upEE	chr19	45770088	45770132	CSTF2T|HepG2	44
chr19	45769704	45770704	XLOC_026118|u87|ENSG00000104936|upEE	chr19	45770494	45770514	XRCC6|HepG2	20
chr19	45769704	45770704	XLOC_026118|u87|ENSG00000104936|upEE	chr19	45770122	45770180	TIA1|K562	58
chr19	45769704	45770704	XLOC_026118|u87|ENSG00000104936|upEE	chr19	45770486	45770499	SAFB2|K562	13
chr19	45769704	45770704	XLOC_026118|u87|ENSG00000104936|upEE	chr19	45770174	45770210	FMR1|K562	36
chr19	45769704	45770704	XLOC_026118|u87|ENSG00000104936|upEE	chr19	45770095	45770134	EIF3D|HepG2	39
chr19	45769704	45770704	XLOC_026118|u87|ENSG00000104936|upEE	chr19	45769755	45769780	EWSR1|K562	25
chr19	45769704	45770704	XLOC_026118|u87|ENSG00000104936|upEE	chr19	45769836	45769882	SUB1|HepG2	46
chr19	45769704	45770704	XLOC_026118|u87|ENSG00000104936|upEE	chr19	45769751	45769788	IGF2BP2|K562	37
chr19	45769704	45770704	XLOC_026118|u87|ENSG00000104936|upEE	chr19	45769842	45769891	LSM11|K562	49
chr19	45769704	45770704	XLOC_026118|u87|ENSG00000104936|upEE	chr19	45769825	45769854	HLTF|K562	29
chr19	45769704	45770704	XLOC_026118|u87|ENSG00000104936|upEE	chr19	45769837	45769873	CDC40|HepG2	36
chr19	45769704	45770704	XLOC_026118|u87|ENSG00000104936|upEE	chr19	45770427	45770448	SUB1|HepG2	21
chr19	45769704	45770704	XLOC_026118|u87|ENSG00000104936|upEE	chr19	45769763	45769818	LSM11|K562	55
chr19	45769704	45770704	XLOC_026118|u87|ENSG00000104936|upEE	chr19	45770092	45770129	LSM11|K562	37
chr19	45769704	45770704	XLOC_026118|u87|ENSG00000104936|upEE	chr19	45770169	45770232	RPS5|K562	63
chr19	45769704	45770704	XLOC_026118|u87|ENSG00000104936|upEE	chr19	45770438	45770469	BUD13|K562	31
chr19	45769704	45770704	XLOC_026118|u87|ENSG00000104936|upEE	chr19	45769797	45769808	FAM120A|K562	11
chr19	45769704	45770704	XLOC_026118|u87|ENSG00000104936|upEE	chr19	45769751	45769797	PCBP2|HepG2	46
chr19	45769704	45770704	XLOC_026118|u87|ENSG00000104936|upEE	chr19	45770557	45770576	AKAP8L|K562	19
chr19	45769704	45770704	XLOC_026118|u87|ENSG00000104936|upEE	chr19	45770122	45770127	EWSR1|K562	5
chr19	45769704	45770704	XLOC_026118|u87|ENSG00000104936|upEE	chr19	45770491	45770547	LSM11|K562	56
chr19	45769704	45770704	XLOC_026118|u87|ENSG00000104936|upEE	chr19	45769749	45769778	SF3B4|HepG2	29
chr19	45769704	45770704	XLOC_026118|u87|ENSG00000104936|upEE	chr19	45769831	45769898	YBX3|K562	67
chr19	45769704	45770704	XLOC_026118|u87|ENSG00000104936|upEE	chr19	45770272	45770293	SLTM|K562	21
chr19	45769704	45770704	XLOC_026118|u87|ENSG00000104936|upEE	chr19	45769937	45769984	FASTKD2|HepG2	47
chr19	45769704	45770704	XLOC_026118|u87|ENSG00000104936|upEE	chr19	45770067	45770175	IGF2BP3|HepG2	108
chr19	45769704	45770704	XLOC_026118|u87|ENSG00000104936|upEE	chr19	45770285	45770297	NKRF|HepG2	12
chr19	45769704	45770704	XLOC_026118|u87|ENSG00000104936|upEE	chr19	45770073	45770150	UPF1|K562	77
chr19	45769704	45770704	XLOC_026118|u87|ENSG00000104936|upEE	chr19	45769826	45769872	DDX6|K562	46
chr19	45769704	45770704	XLOC_026118|u87|ENSG00000104936|upEE	chr19	45769897	45769929	RBM27|K562	32
chr19	45769704	45770704	XLOC_026118|u87|ENSG00000104936|upEE	chr19	45770555	45770584	RBM15|HepG2	29
chr19	45769704	45770704	XLOC_026118|u87|ENSG00000104936|upEE	chr19	45769952	45769980	DDX6|K562	28
chr19	45769704	45770704	XLOC_026118|u87|ENSG00000104936|upEE	chr19	45769892	45769933	SMNDC1|HepG2	41
chr19	45769704	45770704	XLOC_026118|u87|ENSG00000104936|upEE	chr19	45770134	45770183	YBX3|K562	49
chr19	45769704	45770704	XLOC_026118|u87|ENSG00000104936|upEE	chr19	45769997	45770040	IGF2BP2|K562	43
chr19	45769704	45770704	XLOC_026118|u87|ENSG00000104936|upEE	chr19	45769796	45769865	UCHL5|K562	69
chr19	45769704	45770704	XLOC_026118|u87|ENSG00000104936|upEE	chr19	45769930	45769975	FXR1|K562	45
chr19	45769704	45770704	XLOC_026118|u87|ENSG00000104936|upEE	chr19	45770440	45770457	FASTKD2|HepG2	17
chr19	45769704	45770704	XLOC_026118|u87|ENSG00000104936|upEE	chr19	45770298	45770357	TIA1|K562	59
chr19	45769704	45770704	XLOC_026118|u87|ENSG00000104936|upEE	chr19	45770294	45770337	METAP2|K562	43
chr19	45769704	45770704	XLOC_026118|u87|ENSG00000104936|upEE	chr19	45770140	45770190	DDX24|K562	50
chr19	45769704	45770704	XLOC_026118|u87|ENSG00000104936|upEE	chr19	45769760	45769801	SUGP2|HepG2	41
chr19	45769704	45770704	XLOC_026118|u87|ENSG00000104936|upEE	chr19	45770182	45770200	DDX6|K562	18
chr19	45769704	45770704	XLOC_026118|u87|ENSG00000104936|upEE	chr19	45769852	45769865	TROVE2|K562	13
chr19	45769704	45770704	XLOC_026118|u87|ENSG00000104936|upEE	chr19	45769843	45769851	LARP4|K562	8
chr19	45769704	45770704	XLOC_026118|u87|ENSG00000104936|upEE	chr19	45770553	45770576	DDX55|HepG2	23
chr19	45769704	45770704	XLOC_026118|u87|ENSG00000104936|upEE	chr19	45770135	45770204	RBM27|K562	69
chr19	45769704	45770704	XLOC_026118|u87|ENSG00000104936|upEE	chr19	45770688	45770730	TROVE2|HepG2	16
chr19	45769704	45770704	XLOC_026118|u87|ENSG00000104936|upEE	chr19	45769850	45769878	EWSR1|K562	28
chr19	45769704	45770704	XLOC_026118|u87|ENSG00000104936|upEE	chr19	45770317	45770336	PPIG|HepG2	19
chr19	45769704	45770704	XLOC_026118|u87|ENSG00000104936|upEE	chr19	45769770	45769778	IGF2BP3|HepG2	8
chr19	45769704	45770704	XLOC_026118|u87|ENSG00000104936|upEE	chr19	45770480	45770555	NCBP2|HepG2	75
chr19	45769704	45770704	XLOC_026118|u87|ENSG00000104936|upEE	chr19	45770481	45770534	CSTF2T|HepG2	53
chr19	45769704	45770704	XLOC_026118|u87|ENSG00000104936|upEE	chr19	45770151	45770217	SF3B4|HepG2	66
chr19	45769704	45770704	XLOC_026118|u87|ENSG00000104936|upEE	chr19	45770288	45770304	LSM11|K562	16
chr19	45769704	45770704	XLOC_026118|u87|ENSG00000104936|upEE	chr19	45769745	45769792	BCCIP|HepG2	47
chr19	45769704	45770704	XLOC_026118|u87|ENSG00000104936|upEE	chr19	45769725	45769772	NCBP2|HepG2	47
chr19	45769704	45770704	XLOC_026118|u87|ENSG00000104936|upEE	chr19	45770592	45770643	CSTF2T|HepG2	51
chr19	45769704	45770704	XLOC_026118|u87|ENSG00000104936|upEE	chr19	45770151	45770166	RBM15|HepG2	15
chr19	45769704	45770704	XLOC_026118|u87|ENSG00000104936|upEE	chr19	45770030	45770040	DDX6|K562	10
chr19	45769704	45770704	XLOC_026118|u87|ENSG00000104936|upEE	chr19	45770010	45770038	RBM15|K562	28
chr19	45769704	45770704	XLOC_026118|u87|ENSG00000104936|upEE	chr19	45769750	45769788	NONO|K562	38
chr19	45769704	45770704	XLOC_026118|u87|ENSG00000104936|upEE	chr19	45770193	45770218	SF3B4|K562	25
chr19	45769704	45770704	XLOC_026118|u87|ENSG00000104936|upEE	chr19	45769835	45769875	METAP2|K562	40
chr19	45769704	45770704	XLOC_026118|u87|ENSG00000104936|upEE	chr19	45769835	45769874	SFPQ|HepG2	39
chr19	45769704	45770704	XLOC_026118|u87|ENSG00000104936|upEE	chr19	45769836	45769879	CSTF2T|K562	43
chr19	45769704	45770704	XLOC_026118|u87|ENSG00000104936|upEE	chr19	45769761	45769790	U2AF1|HepG2	29
chr19	45769704	45770704	XLOC_026118|u87|ENSG00000104936|upEE	chr19	45770601	45770630	U2AF1|K562	29
chr19	45769704	45770704	XLOC_026118|u87|ENSG00000104936|upEE	chr19	45769883	45769946	UPF1|K562	63
chr19	45769704	45770704	XLOC_026118|u87|ENSG00000104936|upEE	chr19	45769941	45769976	FKBP4|HepG2	35
chr19	45769704	45770704	XLOC_026118|u87|ENSG00000104936|upEE	chr19	45770544	45770588	MTPAP|K562	44
chr19	45769704	45770704	XLOC_026118|u87|ENSG00000104936|upEE	chr19	45770005	45770056	HNRNPM|K562	51
chr19	45769704	45770704	XLOC_026118|u87|ENSG00000104936|upEE	chr19	45770519	45770586	TIA1|K562	67
chr19	45769704	45770704	XLOC_026118|u87|ENSG00000104936|upEE	chr19	45769775	45769798	FAM120A|HepG2	23
chr19	45769704	45770704	XLOC_026118|u87|ENSG00000104936|upEE	chr19	45769932	45769970	U2AF1|K562	38
chr19	45769704	45770704	XLOC_026118|u87|ENSG00000104936|upEE	chr19	45769817	45769873	CSTF2|HepG2	56
chr19	45769704	45770704	XLOC_026118|u87|ENSG00000104936|upEE	chr19	45770301	45770331	NCBP2|K562	30
chr19	45769704	45770704	XLOC_026118|u87|ENSG00000104936|upEE	chr19	45770440	45770562	NUDT21|HEK293	122
chr19	45769704	45770704	XLOC_026118|u87|ENSG00000104936|upEE	chr19	45769772	45769822	ILF3|K562	50
chr19	45769704	45770704	XLOC_026118|u87|ENSG00000104936|upEE	chr19	45769948	45769965	RBFOX2|K562	17
chr19	45769704	45770704	XLOC_026118|u87|ENSG00000104936|upEE	chr19	45769921	45769949	FMR1|K562	28
chr19	45769704	45770704	XLOC_026118|u87|ENSG00000104936|upEE	chr19	45770435	45770456	DDX3X|K562	21
chr17	77088449	77089449	XLOC_026118|u87|ENSG00000129657|upEE	chr17	77088811	77088863	UCHL5|HepG2	52
chr17	77088449	77089449	XLOC_026118|u87|ENSG00000129657|upEE	chr17	77089311	77089340	NONO|K562	29
chr17	77088449	77089449	XLOC_026118|u87|ENSG00000129657|upEE	chr17	77089361	77089382	BUD13|HepG2	21
chr17	77088449	77089449	XLOC_026118|u87|ENSG00000129657|upEE	chr17	77088946	77089011	BUD13|HepG2	65
chr17	77088449	77089449	XLOC_026118|u87|ENSG00000129657|upEE	chr17	77089229	77089289	BUD13|K562	60
chr17	77088449	77089449	XLOC_026118|u87|ENSG00000129657|upEE	chr17	77089305	77089347	CSTF2T|HepG2	42
chr17	77088449	77089449	XLOC_026118|u87|ENSG00000129657|upEE	chr17	77089356	77089377	PTBP1|HepG2	21
chr17	77088449	77089449	XLOC_026118|u87|ENSG00000129657|upEE	chr17	77089297	77089381	RBM22|K562	84
chr17	77088449	77089449	XLOC_026118|u87|ENSG00000129657|upEE	chr17	77089426	77089462	NOLC1|HepG2	23
chr17	77088449	77089449	XLOC_026118|u87|ENSG00000129657|upEE	chr17	77088958	77088994	SF3B4|HepG2	36
chr17	77088449	77089449	XLOC_026118|u87|ENSG00000129657|upEE	chr17	77089344	77089383	FUBP3|HepG2	39
chr17	77088449	77089449	XLOC_026118|u87|ENSG00000129657|upEE	chr17	77089307	77089347	U2AF2|K562	40
chr17	77088449	77089449	XLOC_026118|u87|ENSG00000129657|upEE	chr17	77089070	77089139	KHSRP|K562	69
chr17	77088449	77089449	XLOC_026118|u87|ENSG00000129657|upEE	chr17	77089439	77089478	SFPQ|HepG2	10
chr17	77088449	77089449	XLOC_026118|u87|ENSG00000129657|upEE	chr17	77089352	77089393	UCHL5|K562	41
chr17	77088449	77089449	XLOC_026118|u87|ENSG00000129657|upEE	chr17	77089307	77089392	HNRNPC|HepG2	85
chr17	77088449	77089449	XLOC_026118|u87|ENSG00000129657|upEE	chr17	77088993	77089044	EIF4G2|K562	51
chr17	77088449	77089449	XLOC_026118|u87|ENSG00000129657|upEE	chr17	77088699	77088782	NCBP2|K562	83
chr17	77088449	77089449	XLOC_026118|u87|ENSG00000129657|upEE	chr17	77089151	77089179	U2AF1|HepG2	28
chr17	77088449	77089449	XLOC_026118|u87|ENSG00000129657|upEE	chr17	77089437	77089465	U2AF2|HepG2	12
chr17	77088449	77089449	XLOC_026118|u87|ENSG00000129657|upEE	chr17	77089378	77089397	EIF3H|HepG2	19
chr17	77088449	77089449	XLOC_026118|u87|ENSG00000129657|upEE	chr17	77089348	77089359	PTBP1|HepG2	11
chr17	77088449	77089449	XLOC_026118|u87|ENSG00000129657|upEE	chr17	77089434	77089463	AUH|HepG2	15
chr17	77088449	77089449	XLOC_026118|u87|ENSG00000129657|upEE	chr17	77088822	77088879	SND1|HepG2	57
chr17	77088449	77089449	XLOC_026118|u87|ENSG00000129657|upEE	chr17	77089426	77089479	TRA2A|K562	23
chr17	77088449	77089449	XLOC_026118|u87|ENSG00000129657|upEE	chr17	77089427	77089457	PTBP1|HepG2	22
chr17	77088449	77089449	XLOC_026118|u87|ENSG00000129657|upEE	chr17	77089333	77089403	HNRNPUL1|HepG2	70
chr17	77088449	77089449	XLOC_026118|u87|ENSG00000129657|upEE	chr17	77089080	77089114	UCHL5|K562	34
chr17	77088449	77089449	XLOC_026118|u87|ENSG00000129657|upEE	chr17	77089132	77089220	U2AF2|HepG2	88
chr17	77088449	77089449	XLOC_026118|u87|ENSG00000129657|upEE	chr17	77088717	77088733	SRSF1|HepG2	16
chr17	77088449	77089449	XLOC_026118|u87|ENSG00000129657|upEE	chr17	77089428	77089463	FXR1|K562	21
chr17	77088449	77089449	XLOC_026118|u87|ENSG00000129657|upEE	chr17	77089308	77089337	SBDS|K562	29
chr17	77088449	77089449	XLOC_026118|u87|ENSG00000129657|upEE	chr17	77089440	77089453	GEMIN5|K562	9
chr17	77088449	77089449	XLOC_026118|u87|ENSG00000129657|upEE	chr17	77088839	77088886	ZNF622|K562	47
chr17	77088449	77089449	XLOC_026118|u87|ENSG00000129657|upEE	chr17	77089405	77089482	UPF1|K562	44
chr17	77088449	77089449	XLOC_026118|u87|ENSG00000129657|upEE	chr17	77089315	77089392	AUH|K562	77
chr17	77088449	77089449	XLOC_026118|u87|ENSG00000129657|upEE	chr17	77088742	77088777	UCHL5|HepG2	35
chr17	77088449	77089449	XLOC_026118|u87|ENSG00000129657|upEE	chr17	77089354	77089388	ILF3|HepG2	34
chr17	77088449	77089449	XLOC_026118|u87|ENSG00000129657|upEE	chr17	77089348	77089357	XRCC6|HepG2	9
chr17	77088449	77089449	XLOC_026118|u87|ENSG00000129657|upEE	chr17	77089265	77089272	TARDBP|K562	7
chr17	77088449	77089449	XLOC_026118|u87|ENSG00000129657|upEE	chr17	77089358	77089381	PPIL4|K562	23
chr17	77088449	77089449	XLOC_026118|u87|ENSG00000129657|upEE	chr17	77089337	77089385	SBDS|K562	48
chr17	77088449	77089449	XLOC_026118|u87|ENSG00000129657|upEE	chr17	77088707	77088748	NCBP2|HepG2	41
chr17	77088449	77089449	XLOC_026118|u87|ENSG00000129657|upEE	chr17	77089348	77089373	RBM15|K562	25
chr17	77088449	77089449	XLOC_026118|u87|ENSG00000129657|upEE	chr17	77089444	77089488	SUGP2|HepG2	5
chr17	77088449	77089449	XLOC_026118|u87|ENSG00000129657|upEE	chr17	77089358	77089387	RBM22|HepG2	29
chr17	77088449	77089449	XLOC_026118|u87|ENSG00000129657|upEE	chr17	77089427	77089473	PRPF8|HepG2	22
chr17	77088449	77089449	XLOC_026118|u87|ENSG00000129657|upEE	chr17	77089428	77089479	FASTKD2|HepG2	21
chr17	77088449	77089449	XLOC_026118|u87|ENSG00000129657|upEE	chr17	77089369	77089380	NOLC1|HepG2	11
chr17	77088449	77089449	XLOC_026118|u87|ENSG00000129657|upEE	chr17	77089162	77089178	SUPV3L1|HepG2	16
chr17	77088449	77089449	XLOC_026118|u87|ENSG00000129657|upEE	chr17	77089229	77089248	LSM11|HepG2	19
chr17	77088449	77089449	XLOC_026118|u87|ENSG00000129657|upEE	chr17	77089419	77089469	AKAP8L|K562	30
chr17	77088449	77089449	XLOC_026118|u87|ENSG00000129657|upEE	chr17	77089416	77089464	DDX55|K562	33
chr17	77088449	77089449	XLOC_026118|u87|ENSG00000129657|upEE	chr17	77088925	77088954	HNRNPU|HepG2	29
chr17	77088449	77089449	XLOC_026118|u87|ENSG00000129657|upEE	chr17	77089303	77089396	FAM120A|HepG2	93
chr17	77088449	77089449	XLOC_026118|u87|ENSG00000129657|upEE	chr17	77089301	77089345	ZRANB2|K562	44
chr17	77088449	77089449	XLOC_026118|u87|ENSG00000129657|upEE	chr17	77089337	77089345	PTBP1|HepG2	8
chr17	77088449	77089449	XLOC_026118|u87|ENSG00000129657|upEE	chr17	77089359	77089394	YWHAG|K562	35
chr17	77088449	77089449	XLOC_026118|u87|ENSG00000129657|upEE	chr17	77089418	77089479	LIN28B|K562	31
chr17	77088449	77089449	XLOC_026118|u87|ENSG00000129657|upEE	chr17	77089353	77089362	XRN2|HepG2	9
chr17	77088449	77089449	XLOC_026118|u87|ENSG00000129657|upEE	chr17	77088838	77088860	ZNF622|K562	22
chr17	77088449	77089449	XLOC_026118|u87|ENSG00000129657|upEE	chr17	77089366	77089400	GNL3|K562	34
chr17	77088449	77089449	XLOC_026118|u87|ENSG00000129657|upEE	chr17	77089305	77089322	SF3A3|HepG2	17
chr17	77088449	77089449	XLOC_026118|u87|ENSG00000129657|upEE	chr17	77089300	77089438	AGO2|HEK293S	138
chr17	77088449	77089449	XLOC_026118|u87|ENSG00000129657|upEE	chr17	77089352	77089397	FASTKD2|K562	45
chr17	77088449	77089449	XLOC_026118|u87|ENSG00000129657|upEE	chr17	77089420	77089486	EFTUD2|HepG2	29
chr17	77088449	77089449	XLOC_026118|u87|ENSG00000129657|upEE	chr17	77089302	77089356	IGF2BP3|HepG2	54
chr17	77088449	77089449	XLOC_026118|u87|ENSG00000129657|upEE	chr17	77089138	77089184	AGGF1|HepG2	46
chr17	77088449	77089449	XLOC_026118|u87|ENSG00000129657|upEE	chr17	77089363	77089383	TARDBP|K562	20
chr17	77088449	77089449	XLOC_026118|u87|ENSG00000129657|upEE	chr17	77089355	77089398	TROVE2|HepG2	43
chr17	77088449	77089449	XLOC_026118|u87|ENSG00000129657|upEE	chr17	77089412	77089498	HNRNPUL1|HepG2	37
chr17	77088449	77089449	XLOC_026118|u87|ENSG00000129657|upEE	chr17	77089153	77089233	HLTF|K562	80
chr17	77088449	77089449	XLOC_026118|u87|ENSG00000129657|upEE	chr17	77089231	77089384	PRPF8|K562	153
chr17	77088449	77089449	XLOC_026118|u87|ENSG00000129657|upEE	chr17	77089447	77089485	QKI|K562	2
chr17	77088449	77089449	XLOC_026118|u87|ENSG00000129657|upEE	chr17	77089353	77089397	SRSF1|K562	44
chr17	77088449	77089449	XLOC_026118|u87|ENSG00000129657|upEE	chr17	77089349	77089397	NOL12|HepG2	48
chr17	77088449	77089449	XLOC_026118|u87|ENSG00000129657|upEE	chr17	77088952	77088977	XRN2|HepG2	25
chr17	77088449	77089449	XLOC_026118|u87|ENSG00000129657|upEE	chr17	77089352	77089391	SFPQ|HepG2	39
chr17	77088449	77089449	XLOC_026118|u87|ENSG00000129657|upEE	chr17	77089300	77089393	TIA1|HepG2	93
chr17	77088449	77089449	XLOC_026118|u87|ENSG00000129657|upEE	chr17	77089349	77089392	HNRNPM|K562	43
chr17	77088449	77089449	XLOC_026118|u87|ENSG00000129657|upEE	chr17	77089345	77089368	EFTUD2|K562	23
chr17	77088449	77089449	XLOC_026118|u87|ENSG00000129657|upEE	chr17	77089437	77089454	HNRNPA1|K562	12
chr17	77088449	77089449	XLOC_026118|u87|ENSG00000129657|upEE	chr17	77089301	77089347	U2AF1|HepG2	46
chr17	77088449	77089449	XLOC_026118|u87|ENSG00000129657|upEE	chr17	77089348	77089396	ZRANB2|K562	48
chr17	77088449	77089449	XLOC_026118|u87|ENSG00000129657|upEE	chr17	77089351	77089394	PRPF8|HepG2	43
chr17	77088449	77089449	XLOC_026118|u87|ENSG00000129657|upEE	chr17	77089425	77089475	EIF3H|HepG2	24
chr17	77088449	77089449	XLOC_026118|u87|ENSG00000129657|upEE	chr17	77089246	77089265	METAP2|K562	19
chr17	77088449	77089449	XLOC_026118|u87|ENSG00000129657|upEE	chr17	77089428	77089475	ILF3|HepG2	21
chr17	77088449	77089449	XLOC_026118|u87|ENSG00000129657|upEE	chr17	77089311	77089339	HLTF|K562	28
chr17	77088449	77089449	XLOC_026118|u87|ENSG00000129657|upEE	chr17	77089348	77089356	SMNDC1|HepG2	8
chr17	77088449	77089449	XLOC_026118|u87|ENSG00000129657|upEE	chr17	77089394	77089464	CDC40|HepG2	55
chr17	77088449	77089449	XLOC_026118|u87|ENSG00000129657|upEE	chr17	77089356	77089379	XRCC6|HepG2	23
chr17	77088449	77089449	XLOC_026118|u87|ENSG00000129657|upEE	chr17	77089368	77089380	DKC1|HepG2	12
chr17	77088449	77089449	XLOC_026118|u87|ENSG00000129657|upEE	chr17	77089407	77089481	GTF2F1|K562	42
chr17	77088449	77089449	XLOC_026118|u87|ENSG00000129657|upEE	chr17	77088851	77088895	PPIG|HepG2	44
chr17	77088449	77089449	XLOC_026118|u87|ENSG00000129657|upEE	chr17	77089306	77089403	NSUN2|K562	97
chr17	77088449	77089449	XLOC_026118|u87|ENSG00000129657|upEE	chr17	77089302	77089400	GPKOW|K562	98
chr17	77088449	77089449	XLOC_026118|u87|ENSG00000129657|upEE	chr17	77089436	77089454	AARS|K562	13
chr17	77088449	77089449	XLOC_026118|u87|ENSG00000129657|upEE	chr17	77089315	77089343	NOL12|HepG2	28
chr17	77088449	77089449	XLOC_026118|u87|ENSG00000129657|upEE	chr17	77089415	77089419	LIN28B|K562	4
chr17	77088449	77089449	XLOC_026118|u87|ENSG00000129657|upEE	chr17	77089408	77089466	FASTKD2|HepG2	41
chr17	77088449	77089449	XLOC_026118|u87|ENSG00000129657|upEE	chr17	77089305	77089408	HNRNPUL1|K562	103
chr17	77088449	77089449	XLOC_026118|u87|ENSG00000129657|upEE	chr17	77089444	77089453	DDX6|K562	5
chr17	77088449	77089449	XLOC_026118|u87|ENSG00000129657|upEE	chr17	77089321	77089385	PUS1|K562	64
chr17	77088449	77089449	XLOC_026118|u87|ENSG00000129657|upEE	chr17	77089359	77089393	GTF2F1|K562	34
chr17	77088449	77089449	XLOC_026118|u87|ENSG00000129657|upEE	chr17	77089342	77089405	TRA2A|HepG2	63
chr17	77088449	77089449	XLOC_026118|u87|ENSG00000129657|upEE	chr17	77089163	77089191	GTF2F1|HepG2	28
chr17	77088449	77089449	XLOC_026118|u87|ENSG00000129657|upEE	chr17	77089306	77089411	RPS3|K562	105
chr17	77088449	77089449	XLOC_026118|u87|ENSG00000129657|upEE	chr17	77088920	77088962	XRN2|K562	42
chr17	77088449	77089449	XLOC_026118|u87|ENSG00000129657|upEE	chr17	77089421	77089492	KHSRP|K562	28
chr17	77088449	77089449	XLOC_026118|u87|ENSG00000129657|upEE	chr17	77089423	77089468	SRSF9|HepG2	26
chr17	77088449	77089449	XLOC_026118|u87|ENSG00000129657|upEE	chr17	77089014	77089088	HNRNPA1|HepG2	74
chr17	77088449	77089449	XLOC_026118|u87|ENSG00000129657|upEE	chr17	77089309	77089322	HNRNPA1|K562	13
chr17	77088449	77089449	XLOC_026118|u87|ENSG00000129657|upEE	chr17	77089410	77089458	SRSF1|K562	39
chr17	77088449	77089449	XLOC_026118|u87|ENSG00000129657|upEE	chr17	77089310	77089402	FASTKD2|K562	92
chr17	77088449	77089449	XLOC_026118|u87|ENSG00000129657|upEE	chr17	77089165	77089175	TRA2A|HepG2	10
chr17	77088449	77089449	XLOC_026118|u87|ENSG00000129657|upEE	chr17	77089360	77089389	SMNDC1|K562	29
chr17	77088449	77089449	XLOC_026118|u87|ENSG00000129657|upEE	chr17	77089421	77089491	EXOSC5|K562	28
chr17	77088449	77089449	XLOC_026118|u87|ENSG00000129657|upEE	chr17	77089350	77089399	SF3A3|HepG2	49
chr17	77088449	77089449	XLOC_026118|u87|ENSG00000129657|upEE	chr17	77089378	77089392	HNRNPM|HepG2	14
chr17	77088449	77089449	XLOC_026118|u87|ENSG00000129657|upEE	chr17	77089346	77089401	FAM120A|HepG2	55
chr17	77088449	77089449	XLOC_026118|u87|ENSG00000129657|upEE	chr17	77089305	77089343	PPIL4|K562	38
chr17	77088449	77089449	XLOC_026118|u87|ENSG00000129657|upEE	chr17	77089413	77089472	DGCR8|K562	36
chr17	77088449	77089449	XLOC_026118|u87|ENSG00000129657|upEE	chr17	77089162	77089188	BUD13|HepG2	26
chr17	77088449	77089449	XLOC_026118|u87|ENSG00000129657|upEE	chr17	77089306	77089324	SMNDC1|K562	18
chr17	77088449	77089449	XLOC_026118|u87|ENSG00000129657|upEE	chr17	77089432	77089466	XPO5|HepG2	17
chr17	77088449	77089449	XLOC_026118|u87|ENSG00000129657|upEE	chr17	77089355	77089392	CPSF6|K562	37
chr17	77088449	77089449	XLOC_026118|u87|ENSG00000129657|upEE	chr17	77089388	77089401	SMNDC1|HepG2	13
chr17	77088449	77089449	XLOC_026118|u87|ENSG00000129657|upEE	chr17	77089404	77089474	EFTUD2|HepG2	45
chr17	77088449	77089449	XLOC_026118|u87|ENSG00000129657|upEE	chr17	77089395	77089402	DKC1|HepG2	7
chr17	77088449	77089449	XLOC_026118|u87|ENSG00000129657|upEE	chr17	77089438	77089464	RPS5|K562	11
chr17	77088449	77089449	XLOC_026118|u87|ENSG00000129657|upEE	chr17	77089351	77089397	BUD13|HepG2	46
chr17	77088449	77089449	XLOC_026118|u87|ENSG00000129657|upEE	chr17	77089428	77089452	TAF15|HepG2	21
chr17	77088449	77089449	XLOC_026118|u87|ENSG00000129657|upEE	chr17	77089345	77089356	PTBP1|HepG2	11
chr17	77088449	77089449	XLOC_026118|u87|ENSG00000129657|upEE	chr17	77089350	77089386	HNRNPL|K562	36
chr17	77088449	77089449	XLOC_026118|u87|ENSG00000129657|upEE	chr17	77089393	77089403	XPO5|HepG2	10
chr17	77088449	77089449	XLOC_026118|u87|ENSG00000129657|upEE	chr17	77089306	77089343	METAP2|K562	37
chr17	77088449	77089449	XLOC_026118|u87|ENSG00000129657|upEE	chr17	77089389	77089394	SMNDC1|K562	5
chr17	77088449	77089449	XLOC_026118|u87|ENSG00000129657|upEE	chr17	77089349	77089403	LIN28B|K562	54
chr17	77088449	77089449	XLOC_026118|u87|ENSG00000129657|upEE	chr17	77088909	77088937	FAM120A|HepG2	28
chr17	77088449	77089449	XLOC_026118|u87|ENSG00000129657|upEE	chr17	77089355	77089381	YBX3|K562	26
chr17	77088449	77089449	XLOC_026118|u87|ENSG00000129657|upEE	chr17	77089328	77089462	NPM1|K562	121
chr17	77088449	77089449	XLOC_026118|u87|ENSG00000129657|upEE	chr17	77089232	77089266	KHSRP|K562	34
chr17	77088449	77089449	XLOC_026118|u87|ENSG00000129657|upEE	chr17	77089428	77089464	CSTF2|HepG2	21
chr17	77088449	77089449	XLOC_026118|u87|ENSG00000129657|upEE	chr17	77089326	77089392	KHSRP|K562	66
chr17	77088449	77089449	XLOC_026118|u87|ENSG00000129657|upEE	chr17	77089342	77089398	NSUN2|K562	56
chr17	77088449	77089449	XLOC_026118|u87|ENSG00000129657|upEE	chr17	77089410	77089485	UPF1|K562	39
chr17	77088449	77089449	XLOC_026118|u87|ENSG00000129657|upEE	chr17	77089380	77089395	DKC1|HepG2	15
chr17	77088449	77089449	XLOC_026118|u87|ENSG00000129657|upEE	chr17	77089348	77089388	PTBP1|K562	40
chr17	77088449	77089449	XLOC_026118|u87|ENSG00000129657|upEE	chr17	77089300	77089358	CSTF2|HeLa	58
chr17	77088449	77089449	XLOC_026118|u87|ENSG00000129657|upEE	chr17	77089350	77089391	SUB1|HepG2	41
chr17	77088449	77089449	XLOC_026118|u87|ENSG00000129657|upEE	chr17	77089140	77089252	BUD13|K562	112
chr17	77088449	77089449	XLOC_026118|u87|ENSG00000129657|upEE	chr17	77089304	77089324	HNRNPA1|HepG2	20
chr17	77088449	77089449	XLOC_026118|u87|ENSG00000129657|upEE	chr17	77089418	77089480	KHDRBS1|K562	31
chr17	77088449	77089449	XLOC_026118|u87|ENSG00000129657|upEE	chr17	77089306	77089406	RBFOX2|K562	100
chr17	77088449	77089449	XLOC_026118|u87|ENSG00000129657|upEE	chr17	77088834	77088909	GRWD1|HepG2	75
chr17	77088449	77089449	XLOC_026118|u87|ENSG00000129657|upEE	chr17	77089276	77089343	PRPF8|HepG2	67
chr17	77088449	77089449	XLOC_026118|u87|ENSG00000129657|upEE	chr17	77089436	77089458	HNRNPL|HepG2	13
chr17	77088449	77089449	XLOC_026118|u87|ENSG00000129657|upEE	chr17	77089310	77089400	RPS5|HepG2	90
chr17	77088449	77089449	XLOC_026118|u87|ENSG00000129657|upEE	chr17	77089356	77089391	IGF2BP1|K562	35
chr17	77088449	77089449	XLOC_026118|u87|ENSG00000129657|upEE	chr17	77089225	77089248	TRA2A|K562	23
chr17	77088449	77089449	XLOC_026118|u87|ENSG00000129657|upEE	chr17	77089412	77089475	SMNDC1|HepG2	37
chr17	77088449	77089449	XLOC_026118|u87|ENSG00000129657|upEE	chr17	77089433	77089451	GEMIN5|K562	16
chr17	77088449	77089449	XLOC_026118|u87|ENSG00000129657|upEE	chr17	77089174	77089212	EIF4G2|K562	38
chr17	77088449	77089449	XLOC_026118|u87|ENSG00000129657|upEE	chr17	77089345	77089395	ZRANB2|K562	50
chr17	77088449	77089449	XLOC_026118|u87|ENSG00000129657|upEE	chr17	77089134	77089202	U2AF2|K562	68
chr17	77088449	77089449	XLOC_026118|u87|ENSG00000129657|upEE	chr17	77089369	77089399	AKAP8L|K562	30
chr17	77088449	77089449	XLOC_026118|u87|ENSG00000129657|upEE	chr17	77089317	77089353	HNRNPC|HepG2	36
chr17	77088449	77089449	XLOC_026118|u87|ENSG00000129657|upEE	chr17	77089368	77089375	SLTM|HepG2	7
chr17	77088449	77089449	XLOC_026118|u87|ENSG00000129657|upEE	chr17	77089371	77089400	SMNDC1|HepG2	29
chr17	77088449	77089449	XLOC_026118|u87|ENSG00000129657|upEE	chr17	77089421	77089471	UCHL5|HepG2	28
chr17	77088449	77089449	XLOC_026118|u87|ENSG00000129657|upEE	chr17	77089356	77089371	U2AF2|HepG2	15
chr17	77088449	77089449	XLOC_026118|u87|ENSG00000129657|upEE	chr17	77089347	77089369	DGCR8|HepG2	22
chr17	77088449	77089449	XLOC_026118|u87|ENSG00000129657|upEE	chr17	77089353	77089392	RBFOX2|HepG2	39
chr17	77088449	77089449	XLOC_026118|u87|ENSG00000129657|upEE	chr17	77089226	77089245	ZRANB2|K562	19
chr17	77088449	77089449	XLOC_026118|u87|ENSG00000129657|upEE	chr17	77088777	77088849	UCHL5|HepG2	72
chr17	77088449	77089449	XLOC_026118|u87|ENSG00000129657|upEE	chr17	77089306	77089345	SRSF7|HepG2	39
chr17	77088449	77089449	XLOC_026118|u87|ENSG00000129657|upEE	chr17	77089342	77089396	HLTF|K562	54
chr17	77088449	77089449	XLOC_026118|u87|ENSG00000129657|upEE	chr17	77089339	77089405	SUGP2|HepG2	66
chr17	77088449	77089449	XLOC_026118|u87|ENSG00000129657|upEE	chr17	77089287	77089392	EFTUD2|HepG2	105
chr17	77088449	77089449	XLOC_026118|u87|ENSG00000129657|upEE	chr17	77089351	77089384	KHDRBS1|K562	33
chr17	77088449	77089449	XLOC_026118|u87|ENSG00000129657|upEE	chr17	77089390	77089401	NOLC1|HepG2	11
chr17	77088449	77089449	XLOC_026118|u87|ENSG00000129657|upEE	chr17	77089418	77089491	GPKOW|K562	31
chr17	77088449	77089449	XLOC_026118|u87|ENSG00000129657|upEE	chr17	77089330	77089394	DDX55|HepG2	64
chr17	77088449	77089449	XLOC_026118|u87|ENSG00000129657|upEE	chr17	77089356	77089380	EIF3H|HepG2	24
chr17	77088449	77089449	XLOC_026118|u87|ENSG00000129657|upEE	chr17	77089336	77089387	FXR2|K562	51
chr17	77088449	77089449	XLOC_026118|u87|ENSG00000129657|upEE	chr17	77089374	77089378	SRSF1|K562	4
chr17	77088449	77089449	XLOC_026118|u87|ENSG00000129657|upEE	chr17	77089435	77089455	NKRF|HepG2	14
chr17	77088449	77089449	XLOC_026118|u87|ENSG00000129657|upEE	chr17	77089307	77089405	RBFOX2|K562	98
chr17	77088449	77089449	XLOC_026118|u87|ENSG00000129657|upEE	chr17	77089215	77089275	PPIG|HepG2	60
chr17	77088449	77089449	XLOC_026118|u87|ENSG00000129657|upEE	chr17	77089349	77089382	GTF2F1|HepG2	33
chr17	77088449	77089449	XLOC_026118|u87|ENSG00000129657|upEE	chr17	77088906	77088977	PPIG|HepG2	71
chr17	77088449	77089449	XLOC_026118|u87|ENSG00000129657|upEE	chr17	77089352	77089375	DDX3X|HepG2	23
chr17	77088449	77089449	XLOC_026118|u87|ENSG00000129657|upEE	chr17	77089309	77089387	MTPAP|K562	78
chr17	77088449	77089449	XLOC_026118|u87|ENSG00000129657|upEE	chr17	77089344	77089401	TRA2A|K562	57
chr17	77088449	77089449	XLOC_026118|u87|ENSG00000129657|upEE	chr17	77089442	77089466	TIA1|K562	7
chr17	77088449	77089449	XLOC_026118|u87|ENSG00000129657|upEE	chr17	77089437	77089454	TBRG4|HepG2	12
chr17	77088449	77089449	XLOC_026118|u87|ENSG00000129657|upEE	chr17	77089352	77089384	CDC40|HepG2	32
chr17	77088449	77089449	XLOC_026118|u87|ENSG00000129657|upEE	chr17	77089314	77089329	TAF15|HepG2	15
chr17	77088449	77089449	XLOC_026118|u87|ENSG00000129657|upEE	chr17	77088799	77088873	SRSF9|HepG2	74
chr17	77088449	77089449	XLOC_026118|u87|ENSG00000129657|upEE	chr17	77089356	77089400	SF3B4|HepG2	44
chr17	77088449	77089449	XLOC_026118|u87|ENSG00000129657|upEE	chr17	77089219	77089264	UCHL5|K562	45
chr17	77088449	77089449	XLOC_026118|u87|ENSG00000129657|upEE	chr17	77089372	77089395	DKC1|HepG2	23
chr17	77088449	77089449	XLOC_026118|u87|ENSG00000129657|upEE	chr17	77089351	77089387	ZNF622|K562	36
chr17	77088449	77089449	XLOC_026118|u87|ENSG00000129657|upEE	chr17	77089312	77089327	SUGP2|HepG2	15
chr17	77088449	77089449	XLOC_026118|u87|ENSG00000129657|upEE	chr17	77089370	77089397	EXOSC5|K562	27
chr17	77088449	77089449	XLOC_026118|u87|ENSG00000129657|upEE	chr17	77089426	77089456	PUS1|K562	23
chr17	77088449	77089449	XLOC_026118|u87|ENSG00000129657|upEE	chr17	77089419	77089485	PTBP1|K562	30
chr17	77088449	77089449	XLOC_026118|u87|ENSG00000129657|upEE	chr17	77088831	77088883	SRSF7|K562	52
chr17	77088449	77089449	XLOC_026118|u87|ENSG00000129657|upEE	chr17	77089304	77089315	FAM120A|HepG2	11
chr17	77088449	77089449	XLOC_026118|u87|ENSG00000129657|upEE	chr17	77089300	77089378	YTHDF2|HeLa	78
chr17	77088449	77089449	XLOC_026118|u87|ENSG00000129657|upEE	chr17	77089308	77089331	DDX55|K562	23
chr17	77088449	77089449	XLOC_026118|u87|ENSG00000129657|upEE	chr17	77089417	77089477	SF3B4|K562	32
chr17	77088449	77089449	XLOC_026118|u87|ENSG00000129657|upEE	chr17	77089428	77089457	DKC1|HepG2	21
chr17	77088449	77089449	XLOC_026118|u87|ENSG00000129657|upEE	chr17	77089353	77089395	U2AF1|HepG2	42
chr17	77088449	77089449	XLOC_026118|u87|ENSG00000129657|upEE	chr17	77089356	77089376	SMNDC1|HepG2	20
chr17	77088449	77089449	XLOC_026118|u87|ENSG00000129657|upEE	chr17	77089388	77089406	SMNDC1|K562	18
chr17	77088449	77089449	XLOC_026118|u87|ENSG00000129657|upEE	chr17	77089305	77089344	TROVE2|HepG2	39
chr17	77088449	77089449	XLOC_026118|u87|ENSG00000129657|upEE	chr17	77089415	77089492	HNRNPUL1|K562	34
chr17	77088449	77089449	XLOC_026118|u87|ENSG00000129657|upEE	chr17	77089308	77089343	SRSF1|HepG2	35
chr17	77088449	77089449	XLOC_026118|u87|ENSG00000129657|upEE	chr17	77088802	77088833	DDX3X|HepG2	31
chr17	77088449	77089449	XLOC_026118|u87|ENSG00000129657|upEE	chr17	77089048	77089070	TAF15|HepG2	22
chr17	77088449	77089449	XLOC_026118|u87|ENSG00000129657|upEE	chr17	77089236	77089271	DDX24|K562	35
chr17	77088449	77089449	XLOC_026118|u87|ENSG00000129657|upEE	chr17	77089294	77089343	BUD13|HepG2	49
chr17	77088449	77089449	XLOC_026118|u87|ENSG00000129657|upEE	chr17	77089389	77089403	PTBP1|HepG2	14
chr17	77088449	77089449	XLOC_026118|u87|ENSG00000129657|upEE	chr17	77089306	77089345	SMNDC1|HepG2	39
chr17	77088449	77089449	XLOC_026118|u87|ENSG00000129657|upEE	chr17	77089435	77089478	SLTM|HepG2	14
chr17	77088449	77089449	XLOC_026118|u87|ENSG00000129657|upEE	chr17	77089300	77089338	CPSF6|HEK293	38
chr17	77088449	77089449	XLOC_026118|u87|ENSG00000129657|upEE	chr17	77089448	77089472	SRSF7|HepG2	1
chr17	77088449	77089449	XLOC_026118|u87|ENSG00000129657|upEE	chr17	77089318	77089335	XPO5|HepG2	17
chr17	77088449	77089449	XLOC_026118|u87|ENSG00000129657|upEE	chr17	77089322	77089399	SND1|HepG2	77
chr17	77088449	77089449	XLOC_026118|u87|ENSG00000129657|upEE	chr17	77089444	77089473	HNRNPU|K562	5
chr17	77088449	77089449	XLOC_026118|u87|ENSG00000129657|upEE	chr17	77089355	77089389	RBM22|K562	34
chr17	77088449	77089449	XLOC_026118|u87|ENSG00000129657|upEE	chr17	77089387	77089405	XRN2|HepG2	18
chr17	77088449	77089449	XLOC_026118|u87|ENSG00000129657|upEE	chr17	77089361	77089396	SLTM|K562	35
chr17	77088449	77089449	XLOC_026118|u87|ENSG00000129657|upEE	chr17	77089419	77089474	NSUN2|K562	30
chr17	77088449	77089449	XLOC_026118|u87|ENSG00000129657|upEE	chr17	77089421	77089486	UCHL5|K562	28
chr17	77088449	77089449	XLOC_026118|u87|ENSG00000129657|upEE	chr17	77089446	77089457	NKRF|HepG2	3
chr17	77088449	77089449	XLOC_026118|u87|ENSG00000129657|upEE	chr17	77089343	77089391	CSTF2T|K562	48
chr17	77088449	77089449	XLOC_026118|u87|ENSG00000129657|upEE	chr17	77089349	77089384	NONO|K562	35
chr17	77088449	77089449	XLOC_026118|u87|ENSG00000129657|upEE	chr17	77089345	77089358	LSM11|HepG2	13
chr17	77088449	77089449	XLOC_026118|u87|ENSG00000129657|upEE	chr17	77089153	77089192	TRA2A|HepG2	39
chr17	77088449	77089449	XLOC_026118|u87|ENSG00000129657|upEE	chr17	77089302	77089342	PPIG|HepG2	40
chr17	77088449	77089449	XLOC_026118|u87|ENSG00000129657|upEE	chr17	77089306	77089336	XPO5|HepG2	30
chr17	77088449	77089449	XLOC_026118|u87|ENSG00000129657|upEE	chr17	77089433	77089467	SND1|K562	16
chr17	77088449	77089449	XLOC_026118|u87|ENSG00000129657|upEE	chr17	77089309	77089345	EIF3H|HepG2	36
chr17	77088449	77089449	XLOC_026118|u87|ENSG00000129657|upEE	chr17	77089355	77089387	HNRNPUL1|K562	32
chr17	77088449	77089449	XLOC_026118|u87|ENSG00000129657|upEE	chr17	77089365	77089387	SFPQ|HepG2	22
chr17	77088449	77089449	XLOC_026118|u87|ENSG00000129657|upEE	chr17	77088916	77088974	UCHL5|HepG2	58
chr17	77088449	77089449	XLOC_026118|u87|ENSG00000129657|upEE	chr17	77089159	77089187	PPIG|HepG2	28
chr17	77088449	77089449	XLOC_026118|u87|ENSG00000129657|upEE	chr17	77088940	77088979	BUD13|HepG2	39
chr17	77088449	77089449	XLOC_026118|u87|ENSG00000129657|upEE	chr17	77089348	77089386	PCBP2|HepG2	38
chr17	77088449	77089449	XLOC_026118|u87|ENSG00000129657|upEE	chr17	77088811	77088868	PPIG|HepG2	57
chr17	77088449	77089449	XLOC_026118|u87|ENSG00000129657|upEE	chr17	77089433	77089477	NOL12|HepG2	16
chr17	77088449	77089449	XLOC_026118|u87|ENSG00000129657|upEE	chr17	77088960	77089004	RBM15|HepG2	44
chr17	77088449	77089449	XLOC_026118|u87|ENSG00000129657|upEE	chr17	77088699	77088855	SRSF1|HepG2	156
chr17	77088449	77089449	XLOC_026118|u87|ENSG00000129657|upEE	chr17	77089419	77089470	POLR2G|HepG2	30
chr17	77088449	77089449	XLOC_026118|u87|ENSG00000129657|upEE	chr17	77089348	77089387	RPS11|K562	39
chr17	77088449	77089449	XLOC_026118|u87|ENSG00000129657|upEE	chr17	77089305	77089347	U2AF1|HepG2	42
chr17	77088449	77089449	XLOC_026118|u87|ENSG00000129657|upEE	chr17	77088822	77088851	UCHL5|K562	29
chr17	77088449	77089449	XLOC_026118|u87|ENSG00000129657|upEE	chr17	77089352	77089387	FXR1|K562	35
chr17	77088449	77089449	XLOC_026118|u87|ENSG00000129657|upEE	chr17	77089335	77089393	SERBP1|K562	58
chr17	77088449	77089449	XLOC_026118|u87|ENSG00000129657|upEE	chr17	77089319	77089327	SF3B4|HepG2	8
chr17	77088449	77089449	XLOC_026118|u87|ENSG00000129657|upEE	chr17	77089152	77089274	ZNF622|K562	122
chr17	77088449	77089449	XLOC_026118|u87|ENSG00000129657|upEE	chr17	77089369	77089399	TIA1|K562	30
chr17	77088449	77089449	XLOC_026118|u87|ENSG00000129657|upEE	chr17	77089440	77089471	SRSF9|HepG2	9
chr17	77088449	77089449	XLOC_026118|u87|ENSG00000129657|upEE	chr17	77089348	77089367	DKC1|HepG2	19
chr17	77088449	77089449	XLOC_026118|u87|ENSG00000129657|upEE	chr17	77089394	77089400	SMNDC1|K562	6
chr17	77088449	77089449	XLOC_026118|u87|ENSG00000129657|upEE	chr17	77089346	77089356	XRCC6|HepG2	10
chr17	77088449	77089449	XLOC_026118|u87|ENSG00000129657|upEE	chr17	77089160	77089187	RBM15|K562	27
chr17	77088449	77089449	XLOC_026118|u87|ENSG00000129657|upEE	chr17	77089302	77089342	NOLC1|K562	40
chr17	77088449	77089449	XLOC_026118|u87|ENSG00000129657|upEE	chr17	77089357	77089389	FAM120A|K562	32
chr17	77088449	77089449	XLOC_026118|u87|ENSG00000129657|upEE	chr17	77089343	77089394	FASTKD2|HepG2	51
chr17	77088449	77089449	XLOC_026118|u87|ENSG00000129657|upEE	chr17	77089406	77089484	ILF3|K562	43
chr17	77088449	77089449	XLOC_026118|u87|ENSG00000129657|upEE	chr17	77089267	77089274	YBX3|K562	7
chr17	77088449	77089449	XLOC_026118|u87|ENSG00000129657|upEE	chr17	77089414	77089474	HNRNPUL1|K562	35
chr17	77088449	77089449	XLOC_026118|u87|ENSG00000129657|upEE	chr17	77089347	77089393	UPF1|K562	46
chr17	77088449	77089449	XLOC_026118|u87|ENSG00000129657|upEE	chr17	77089232	77089255	RBM15|K562	23
chr17	77088449	77089449	XLOC_026118|u87|ENSG00000129657|upEE	chr17	77089355	77089393	POLR2G|HepG2	38
chr17	77088449	77089449	XLOC_026118|u87|ENSG00000129657|upEE	chr17	77089421	77089479	PRPF8|K562	28
chr17	77088449	77089449	XLOC_026118|u87|ENSG00000129657|upEE	chr17	77089300	77089438	TIAL1|HeLa	138
chr17	77088449	77089449	XLOC_026118|u87|ENSG00000129657|upEE	chr17	77089152	77089162	DDX3X|K562	10
chr17	77088449	77089449	XLOC_026118|u87|ENSG00000129657|upEE	chr17	77089235	77089270	TRA2A|HepG2	35
chr17	77088449	77089449	XLOC_026118|u87|ENSG00000129657|upEE	chr17	77089427	77089462	PUS1|K562	22
chr17	77088449	77089449	XLOC_026118|u87|ENSG00000129657|upEE	chr17	77089443	77089466	LIN28B|HepG2	6
chr17	77088449	77089449	XLOC_026118|u87|ENSG00000129657|upEE	chr17	77089383	77089411	SF3B4|K562	28
chr17	77088449	77089449	XLOC_026118|u87|ENSG00000129657|upEE	chr17	77089337	77089372	U2AF2|K562	35
chr17	77088449	77089449	XLOC_026118|u87|ENSG00000129657|upEE	chr17	77089306	77089344	AUH|HepG2	38
chr17	77088449	77089449	XLOC_026118|u87|ENSG00000129657|upEE	chr17	77088703	77088735	UCHL5|HepG2	32
chr17	77088449	77089449	XLOC_026118|u87|ENSG00000129657|upEE	chr17	77089418	77089491	PUM2|K562	31
chr17	77088449	77089449	XLOC_026118|u87|ENSG00000129657|upEE	chr17	77089326	77089333	HNRNPM|HepG2	7
chr17	77088449	77089449	XLOC_026118|u87|ENSG00000129657|upEE	chr17	77089391	77089406	LSM11|K562	15
chr17	77088449	77089449	XLOC_026118|u87|ENSG00000129657|upEE	chr17	77089291	77089394	DDX55|HepG2	103
chr17	77088449	77089449	XLOC_026118|u87|ENSG00000129657|upEE	chr17	77089308	77089341	BUD13|HepG2	33
chr17	77088449	77089449	XLOC_026118|u87|ENSG00000129657|upEE	chr17	77089154	77089298	ZNF622|K562	144
chr17	77088449	77089449	XLOC_026118|u87|ENSG00000129657|upEE	chr17	77089325	77089400	PUS1|K562	75
chr17	77088449	77089449	XLOC_026118|u87|ENSG00000129657|upEE	chr17	77089352	77089391	XRCC6|K562	39
chr17	77088449	77089449	XLOC_026118|u87|ENSG00000129657|upEE	chr17	77089300	77089345	HNRNPM|K562	45
chr17	77088449	77089449	XLOC_026118|u87|ENSG00000129657|upEE	chr17	77089306	77089406	EIF4G2|K562	100
chr17	77088449	77089449	XLOC_026118|u87|ENSG00000129657|upEE	chr17	77089324	77089346	SMNDC1|K562	22
chr17	77088449	77089449	XLOC_026118|u87|ENSG00000129657|upEE	chr17	77089356	77089394	FMR1|K562	38
chr17	77088449	77089449	XLOC_026118|u87|ENSG00000129657|upEE	chr17	77089351	77089387	XRN2|HepG2	36
chr17	77088449	77089449	XLOC_026118|u87|ENSG00000129657|upEE	chr17	77089307	77089392	TROVE2|K562	85
chr17	77088449	77089449	XLOC_026118|u87|ENSG00000129657|upEE	chr17	77089306	77089411	DDX42|K562	105
chr17	77088449	77089449	XLOC_026118|u87|ENSG00000129657|upEE	chr17	77089364	77089400	RPS5|HepG2	36
chr17	77088449	77089449	XLOC_026118|u87|ENSG00000129657|upEE	chr17	77089149	77089205	GRWD1|HepG2	56
chr17	77088449	77089449	XLOC_026118|u87|ENSG00000129657|upEE	chr17	77089348	77089390	CPSF6|K562	42
chr17	77088449	77089449	XLOC_026118|u87|ENSG00000129657|upEE	chr17	77089330	77089344	FAM120A|HepG2	14
chr17	77088449	77089449	XLOC_026118|u87|ENSG00000129657|upEE	chr17	77089439	77089453	FASTKD2|K562	10
chr17	77088449	77089449	XLOC_026118|u87|ENSG00000129657|upEE	chr17	77089424	77089448	GNL3|K562	24
chr17	77088449	77089449	XLOC_026118|u87|ENSG00000129657|upEE	chr17	77089110	77089178	CPSF6|HEK293	68
chr17	77088449	77089449	XLOC_026118|u87|ENSG00000129657|upEE	chr17	77089361	77089391	HNRNPUL1|HepG2	30
chr17	77088449	77089449	XLOC_026118|u87|ENSG00000129657|upEE	chr17	77089308	77089337	RPS3|HepG2	29
chr17	77088449	77089449	XLOC_026118|u87|ENSG00000129657|upEE	chr17	77089306	77089344	PTBP1|K562	38
chr17	77088449	77089449	XLOC_026118|u87|ENSG00000129657|upEE	chr17	77089417	77089491	FTO|K562	32
chr17	77088449	77089449	XLOC_026118|u87|ENSG00000129657|upEE	chr17	77089347	77089359	AGGF1|HepG2	12
chr17	77088449	77089449	XLOC_026118|u87|ENSG00000129657|upEE	chr17	77089378	77089385	PTBP1|HepG2	7
chr17	77088449	77089449	XLOC_026118|u87|ENSG00000129657|upEE	chr17	77089342	77089401	LARP4|HepG2	59
chr17	77088449	77089449	XLOC_026118|u87|ENSG00000129657|upEE	chr17	77089356	77089397	UPF1|K562	41
chr17	77088449	77089449	XLOC_026118|u87|ENSG00000129657|upEE	chr17	77089303	77089341	SRSF7|K562	38
chr17	77088449	77089449	XLOC_026118|u87|ENSG00000129657|upEE	chr17	77089440	77089462	YWHAG|K562	9
chr17	77088449	77089449	XLOC_026118|u87|ENSG00000129657|upEE	chr17	77089422	77089483	EWSR1|K562	27
chr17	77088449	77089449	XLOC_026118|u87|ENSG00000129657|upEE	chr17	77089351	77089396	RBM5|HepG2	45
chr17	77088449	77089449	XLOC_026118|u87|ENSG00000129657|upEE	chr17	77089337	77089341	SF3B4|K562	4
chr17	77088449	77089449	XLOC_026118|u87|ENSG00000129657|upEE	chr17	77089410	77089467	TRA2A|K562	39
chr17	77088449	77089449	XLOC_026118|u87|ENSG00000129657|upEE	chr17	77089311	77089344	SMNDC1|HepG2	33
chr17	77088449	77089449	XLOC_026118|u87|ENSG00000129657|upEE	chr17	77089429	77089478	LARP7|HepG2	20
chr17	77088449	77089449	XLOC_026118|u87|ENSG00000129657|upEE	chr17	77089306	77089395	AGGF1|K562	89
chr17	77088449	77089449	XLOC_026118|u87|ENSG00000129657|upEE	chr17	77088788	77088830	YBX3|K562	42
chr17	77088449	77089449	XLOC_026118|u87|ENSG00000129657|upEE	chr17	77089138	77089181	DDX59|HepG2	43
chr17	77088449	77089449	XLOC_026118|u87|ENSG00000129657|upEE	chr17	77089429	77089467	SND1|K562	20
chr17	77088449	77089449	XLOC_026118|u87|ENSG00000129657|upEE	chr17	77089333	77089410	QKI|HepG2	77
chr17	77088449	77089449	XLOC_026118|u87|ENSG00000129657|upEE	chr17	77089428	77089465	SND1|HepG2	21
chr17	77088449	77089449	XLOC_026118|u87|ENSG00000129657|upEE	chr17	77089421	77089453	NOLC1|K562	28
chr17	77088449	77089449	XLOC_026118|u87|ENSG00000129657|upEE	chr17	77089420	77089480	LSM11|K562	29
chr17	77088449	77089449	XLOC_026118|u87|ENSG00000129657|upEE	chr17	77089438	77089455	HNRNPL|K562	11
chr17	77088449	77089449	XLOC_026118|u87|ENSG00000129657|upEE	chr17	77089363	77089396	HNRNPA1|K562	33
chr17	77088449	77089449	XLOC_026118|u87|ENSG00000129657|upEE	chr17	77089351	77089387	PTBP1|K562	36
chr17	77088449	77089449	XLOC_026118|u87|ENSG00000129657|upEE	chr17	77089427	77089473	HNRNPU|HepG2	22
chr17	77088449	77089449	XLOC_026118|u87|ENSG00000129657|upEE	chr17	77089361	77089393	HNRNPA1|K562	32
chr17	77088449	77089449	XLOC_026118|u87|ENSG00000129657|upEE	chr17	77089348	77089376	DDX59|HepG2	28
chr17	77088449	77089449	XLOC_026118|u87|ENSG00000129657|upEE	chr17	77089430	77089471	GTF2F1|HepG2	19
chr17	77088449	77089449	XLOC_026118|u87|ENSG00000129657|upEE	chr17	77089356	77089390	LIN28B|HepG2	34
chr17	77088449	77089449	XLOC_026118|u87|ENSG00000129657|upEE	chr17	77089272	77089340	CDC40|HepG2	68
chr17	77088449	77089449	XLOC_026118|u87|ENSG00000129657|upEE	chr17	77089337	77089402	RPS3|HepG2	65
chr17	77088449	77089449	XLOC_026118|u87|ENSG00000129657|upEE	chr17	77089421	77089469	METAP2|K562	28
chr17	77088449	77089449	XLOC_026118|u87|ENSG00000129657|upEE	chr17	77089345	77089352	SMNDC1|HepG2	7
chr17	77088449	77089449	XLOC_026118|u87|ENSG00000129657|upEE	chr17	77089302	77089341	EFTUD2|HepG2	39
chr17	77088449	77089449	XLOC_026118|u87|ENSG00000129657|upEE	chr17	77089419	77089468	PTBP1|K562	30
chr17	77088449	77089449	XLOC_026118|u87|ENSG00000129657|upEE	chr17	77089415	77089459	NOLC1|K562	34
chr17	77088449	77089449	XLOC_026118|u87|ENSG00000129657|upEE	chr17	77089422	77089457	BUD13|K562	27
chr17	77088449	77089449	XLOC_026118|u87|ENSG00000129657|upEE	chr17	77089425	77089449	SF3B1|K562	24
chr17	77088449	77089449	XLOC_026118|u87|ENSG00000129657|upEE	chr17	77089358	77089402	LSM11|HepG2	44
chr17	77088449	77089449	XLOC_026118|u87|ENSG00000129657|upEE	chr17	77089150	77089154	PPIL4|K562	4
chr17	77088449	77089449	XLOC_026118|u87|ENSG00000129657|upEE	chr17	77089306	77089323	DKC1|HepG2	17
chr17	77088449	77089449	XLOC_026118|u87|ENSG00000129657|upEE	chr17	77088930	77088960	SBDS|K562	30
chr17	77088449	77089449	XLOC_026118|u87|ENSG00000129657|upEE	chr17	77089339	77089393	HNRNPM|K562	54
chr17	77088449	77089449	XLOC_026118|u87|ENSG00000129657|upEE	chr17	77089405	77089416	NOLC1|HepG2	11
chr17	77088449	77089449	XLOC_026118|u87|ENSG00000129657|upEE	chr17	77089318	77089343	RBM22|HepG2	25
chr17	77088449	77089449	XLOC_026118|u87|ENSG00000129657|upEE	chr17	77088766	77088873	SRSF7|HepG2	107
chr17	77088449	77089449	XLOC_026118|u87|ENSG00000129657|upEE	chr17	77089441	77089454	SUPV3L1|HepG2	8
chr17	77088449	77089449	XLOC_026118|u87|ENSG00000129657|upEE	chr17	77089351	77089394	SLTM|K562	43
chr17	77088449	77089449	XLOC_026118|u87|ENSG00000129657|upEE	chr17	77089336	77089395	LSM11|K562	59
chr17	77088449	77089449	XLOC_026118|u87|ENSG00000129657|upEE	chr17	77089397	77089401	EIF3H|HepG2	4
chr17	77088449	77089449	XLOC_026118|u87|ENSG00000129657|upEE	chr17	77089345	77089352	EIF3H|HepG2	7
chr17	77088449	77089449	XLOC_026118|u87|ENSG00000129657|upEE	chr17	77089385	77089390	NOLC1|HepG2	5
chr17	77088449	77089449	XLOC_026118|u87|ENSG00000129657|upEE	chr17	77089336	77089346	XPO5|HepG2	10
chr17	77088449	77089449	XLOC_026118|u87|ENSG00000129657|upEE	chr17	77089364	77089394	POLR2G|HepG2	30
chr17	77088449	77089449	XLOC_026118|u87|ENSG00000129657|upEE	chr17	77088797	77088883	SRSF1|HepG2	86
chr17	77088449	77089449	XLOC_026118|u87|ENSG00000129657|upEE	chr17	77089357	77089377	BCCIP|HepG2	20
chr17	77088449	77089449	XLOC_026118|u87|ENSG00000129657|upEE	chr17	77089423	77089495	SMNDC1|K562	26
chr17	77088449	77089449	XLOC_026118|u87|ENSG00000129657|upEE	chr17	77089392	77089440	SLBP|K562	48
chr17	77088449	77089449	XLOC_026118|u87|ENSG00000129657|upEE	chr17	77089346	77089403	PUM2|K562	57
chr17	77088449	77089449	XLOC_026118|u87|ENSG00000129657|upEE	chr17	77089305	77089390	NPM1|K562	85
chr17	77088449	77089449	XLOC_026118|u87|ENSG00000129657|upEE	chr17	77088898	77088992	GRWD1|HepG2	94
chr17	77088449	77089449	XLOC_026118|u87|ENSG00000129657|upEE	chr17	77089293	77089396	UCHL5|HepG2	103
chr17	77088449	77089449	XLOC_026118|u87|ENSG00000129657|upEE	chr17	77089415	77089471	CDC40|HepG2	34
chr17	77088449	77089449	XLOC_026118|u87|ENSG00000129657|upEE	chr17	77089359	77089405	AGGF1|HepG2	46
chr17	77088449	77089449	XLOC_026118|u87|ENSG00000129657|upEE	chr17	77089290	77089394	CDC40|HepG2	104
chr17	77088449	77089449	XLOC_026118|u87|ENSG00000129657|upEE	chr17	77089347	77089358	RBM22|HepG2	11
chr17	77088449	77089449	XLOC_026118|u87|ENSG00000129657|upEE	chr17	77089428	77089485	U2AF1|HepG2	21
chr17	77088449	77089449	XLOC_026118|u87|ENSG00000129657|upEE	chr17	77089363	77089387	DGCR8|HepG2	24
chr17	77088449	77089449	XLOC_026118|u87|ENSG00000129657|upEE	chr17	77089436	77089465	RBFOX2|K562	13
chr17	77088449	77089449	XLOC_026118|u87|ENSG00000129657|upEE	chr17	77089365	77089379	DGCR8|K562	14
chr17	77088449	77089449	XLOC_026118|u87|ENSG00000129657|upEE	chr17	77089369	77089379	PPIG|HepG2	10
chr17	77088449	77089449	XLOC_026118|u87|ENSG00000129657|upEE	chr17	77089157	77089184	TARDBP|K562	27
chr17	77088449	77089449	XLOC_026118|u87|ENSG00000129657|upEE	chr17	77089304	77089343	RBM15|K562	39
chr17	77088449	77089449	XLOC_026118|u87|ENSG00000129657|upEE	chr17	77088920	77088954	SRSF9|HepG2	34
chr17	77088449	77089449	XLOC_026118|u87|ENSG00000129657|upEE	chr17	77089362	77089397	TAF15|K562	35
chr17	77088449	77089449	XLOC_026118|u87|ENSG00000129657|upEE	chr17	77089408	77089421	DKC1|HepG2	13
chr17	77088449	77089449	XLOC_026118|u87|ENSG00000129657|upEE	chr17	77089349	77089385	FXR1|K562	36
chr17	77088449	77089449	XLOC_026118|u87|ENSG00000129657|upEE	chr17	77089413	77089459	XRCC6|K562	36
chr17	77088449	77089449	XLOC_026118|u87|ENSG00000129657|upEE	chr17	77089353	77089371	SMNDC1|HepG2	18
chr17	77088449	77089449	XLOC_026118|u87|ENSG00000129657|upEE	chr17	77089341	77089385	FKBP4|HepG2	44
chr17	77088449	77089449	XLOC_026118|u87|ENSG00000129657|upEE	chr17	77089321	77089358	LARP4|HepG2	37
chr17	77088449	77089449	XLOC_026118|u87|ENSG00000129657|upEE	chr17	77089353	77089384	ILF3|HepG2	31
chr17	77088449	77089449	XLOC_026118|u87|ENSG00000129657|upEE	chr17	77089316	77089394	RPS11|K562	78
chr17	77088449	77089449	XLOC_026118|u87|ENSG00000129657|upEE	chr17	77089353	77089399	LIN28B|K562	46
chr17	77088449	77089449	XLOC_026118|u87|ENSG00000129657|upEE	chr17	77089445	77089476	SRSF1|HepG2	4
chr17	77088449	77089449	XLOC_026118|u87|ENSG00000129657|upEE	chr17	77089336	77089408	DDX6|K562	72
chr17	77088449	77089449	XLOC_026118|u87|ENSG00000129657|upEE	chr17	77089362	77089405	XPO5|HepG2	43
chr17	77088449	77089449	XLOC_026118|u87|ENSG00000129657|upEE	chr17	77089348	77089358	SF3B4|K562	10
chr17	77088449	77089449	XLOC_026118|u87|ENSG00000129657|upEE	chr17	77089305	77089347	SLTM|HepG2	42
chr17	77088449	77089449	XLOC_026118|u87|ENSG00000129657|upEE	chr17	77089297	77089342	HNRNPL|HepG2	45
chr17	77088449	77089449	XLOC_026118|u87|ENSG00000129657|upEE	chr17	77089310	77089398	LARP7|HepG2	88
chr17	77088449	77089449	XLOC_026118|u87|ENSG00000129657|upEE	chr17	77089418	77089476	BUD13|K562	31
chr17	77088449	77089449	XLOC_026118|u87|ENSG00000129657|upEE	chr17	77089359	77089383	ILF3|K562	24
chr17	77088449	77089449	XLOC_026118|u87|ENSG00000129657|upEE	chr17	77089375	77089386	XPO5|HepG2	11
chr17	77088449	77089449	XLOC_026118|u87|ENSG00000129657|upEE	chr17	77089432	77089456	BCCIP|HepG2	17
chr17	77088449	77089449	XLOC_026118|u87|ENSG00000129657|upEE	chr17	77089361	77089387	RBM5|HepG2	26
chr17	77088449	77089449	XLOC_026118|u87|ENSG00000129657|upEE	chr17	77089426	77089451	RBFOX2|HepG2	23
chr17	77088449	77089449	XLOC_026118|u87|ENSG00000129657|upEE	chr17	77089427	77089464	FXR1|K562	22
chr17	77088449	77089449	XLOC_026118|u87|ENSG00000129657|upEE	chr17	77088941	77088995	PRPF8|HepG2	54
chr17	77088449	77089449	XLOC_026118|u87|ENSG00000129657|upEE	chr17	77089258	77089295	SUPV3L1|HepG2	37
chr17	77088449	77089449	XLOC_026118|u87|ENSG00000129657|upEE	chr17	77088714	77088799	SRSF9|HepG2	85
chr17	77088449	77089449	XLOC_026118|u87|ENSG00000129657|upEE	chr17	77089344	77089356	EIF3H|HepG2	12
chr17	77088449	77089449	XLOC_026118|u87|ENSG00000129657|upEE	chr17	77089369	77089385	DGCR8|HepG2	16
chr17	77088449	77089449	XLOC_026118|u87|ENSG00000129657|upEE	chr17	77089415	77089489	QKI|HepG2	34
chr17	77088449	77089449	XLOC_026118|u87|ENSG00000129657|upEE	chr17	77088725	77088762	EIF3H|HepG2	37
chr17	77088449	77089449	XLOC_026118|u87|ENSG00000129657|upEE	chr17	77088933	77088977	UCHL5|HepG2	44
chr17	77088449	77089449	XLOC_026118|u87|ENSG00000129657|upEE	chr17	77089355	77089377	TBRG4|HepG2	22
chr17	77088449	77089449	XLOC_026118|u87|ENSG00000129657|upEE	chr17	77089350	77089390	U2AF1|K562	40
chr17	77088449	77089449	XLOC_026118|u87|ENSG00000129657|upEE	chr17	77089388	77089400	PTBP1|K562	12
chr17	77088449	77089449	XLOC_026118|u87|ENSG00000129657|upEE	chr17	77089151	77089206	UCHL5|HepG2	55
chr17	77088449	77089449	XLOC_026118|u87|ENSG00000129657|upEE	chr17	77089417	77089487	MTPAP|K562	32
chr17	77088449	77089449	XLOC_026118|u87|ENSG00000129657|upEE	chr17	77089353	77089375	TNRC6A|K562	22
chr17	77088449	77089449	XLOC_026118|u87|ENSG00000129657|upEE	chr17	77089330	77089344	XRCC6|K562	14
chr17	77088449	77089449	XLOC_026118|u87|ENSG00000129657|upEE	chr17	77089427	77089457	SBDS|K562	22
chr17	77088449	77089449	XLOC_026118|u87|ENSG00000129657|upEE	chr17	77089330	77089373	DDX3X|HepG2	43
chr17	77088449	77089449	XLOC_026118|u87|ENSG00000129657|upEE	chr17	77089306	77089321	XRN2|HepG2	15
chr17	77088449	77089449	XLOC_026118|u87|ENSG00000129657|upEE	chr17	77089127	77089155	RBM15|HepG2	28
chr17	77088449	77089449	XLOC_026118|u87|ENSG00000129657|upEE	chr17	77089348	77089355	TROVE2|HepG2	7
chr17	77088449	77089449	XLOC_026118|u87|ENSG00000129657|upEE	chr17	77089319	77089389	DGCR8|K562	70
chr17	77088449	77089449	XLOC_026118|u87|ENSG00000129657|upEE	chr17	77089425	77089460	DROSHA|K562	24
chr17	77088449	77089449	XLOC_026118|u87|ENSG00000129657|upEE	chr17	77089423	77089463	SUPV3L1|HepG2	26
chr17	77088449	77089449	XLOC_026118|u87|ENSG00000129657|upEE	chr17	77089303	77089339	EIF3D|HepG2	36
chr17	77088449	77089449	XLOC_026118|u87|ENSG00000129657|upEE	chr17	77089425	77089463	RPS11|K562	24
chr17	77088449	77089449	XLOC_026118|u87|ENSG00000129657|upEE	chr17	77088725	77088813	GRWD1|HepG2	88
chr17	77088449	77089449	XLOC_026118|u87|ENSG00000129657|upEE	chr17	77089348	77089352	XRCC6|K562	4
chr17	77088449	77089449	XLOC_026118|u87|ENSG00000129657|upEE	chr17	77089253	77089291	HNRNPA1|K562	38
chr17	77088449	77089449	XLOC_026118|u87|ENSG00000129657|upEE	chr17	77089305	77089330	BCCIP|HepG2	25
chr17	77088449	77089449	XLOC_026118|u87|ENSG00000129657|upEE	chr17	77089426	77089458	FAM120A|HepG2	23
chr17	77088449	77089449	XLOC_026118|u87|ENSG00000129657|upEE	chr17	77089311	77089388	FASTKD2|HepG2	77
chr17	77088449	77089449	XLOC_026118|u87|ENSG00000129657|upEE	chr17	77089351	77089402	FKBP4|HepG2	51
chr17	77088449	77089449	XLOC_026118|u87|ENSG00000129657|upEE	chr17	77089356	77089398	IGF2BP3|HepG2	42
chr17	77088449	77089449	XLOC_026118|u87|ENSG00000129657|upEE	chr17	77088724	77088739	EFTUD2|HepG2	15
chr17	77088449	77089449	XLOC_026118|u87|ENSG00000129657|upEE	chr17	77089336	77089385	TNRC6A|K562	49
chr17	77088449	77089449	XLOC_026118|u87|ENSG00000129657|upEE	chr17	77089405	77089472	SUGP2|HepG2	44
chr17	77088449	77089449	XLOC_026118|u87|ENSG00000129657|upEE	chr17	77089418	77089476	SRSF1|HepG2	31
chr17	77088449	77089449	XLOC_026118|u87|ENSG00000129657|upEE	chr17	77089419	77089483	TROVE2|HepG2	30
chr17	77088449	77089449	XLOC_026118|u87|ENSG00000129657|upEE	chr17	77089421	77089475	SF3A3|HepG2	28
chr17	77088449	77089449	XLOC_026118|u87|ENSG00000129657|upEE	chr17	77089355	77089388	PCBP2|HepG2	33
chr17	77088449	77089449	XLOC_026118|u87|ENSG00000129657|upEE	chr17	77089350	77089383	PPIG|HepG2	33
chr17	77088449	77089449	XLOC_026118|u87|ENSG00000129657|upEE	chr17	77089349	77089395	SRSF1|HepG2	46
chr17	77088449	77089449	XLOC_026118|u87|ENSG00000129657|upEE	chr17	77089436	77089457	GTF2F1|HepG2	13
chr17	77088449	77089449	XLOC_026118|u87|ENSG00000129657|upEE	chr17	77089435	77089462	U2AF1|HepG2	14
chr17	77088449	77089449	XLOC_026118|u87|ENSG00000129657|upEE	chr17	77089300	77089438	AGO2|HEK293	138
chr17	77088449	77089449	XLOC_026118|u87|ENSG00000129657|upEE	chr17	77089380	77089391	EIF3H|HepG2	11
chr17	77088449	77089449	XLOC_026118|u87|ENSG00000129657|upEE	chr17	77089427	77089477	BUD13|HepG2	22
chr17	77088449	77089449	XLOC_026118|u87|ENSG00000129657|upEE	chr17	77089218	77089280	PPIG|HepG2	62
chr17	77088449	77089449	XLOC_026118|u87|ENSG00000129657|upEE	chr17	77089366	77089399	HNRNPA1|HepG2	33
chr17	77088449	77089449	XLOC_026118|u87|ENSG00000129657|upEE	chr17	77089343	77089355	SF3B4|K562	12
chr17	77088449	77089449	XLOC_026118|u87|ENSG00000129657|upEE	chr17	77089393	77089396	SF3A3|HepG2	3
chr17	77088449	77089449	XLOC_026118|u87|ENSG00000129657|upEE	chr17	77089312	77089350	AUH|HepG2	38
chr17	77088449	77089449	XLOC_026118|u87|ENSG00000129657|upEE	chr17	77089440	77089464	PPIG|HepG2	9
chr17	77088449	77089449	XLOC_026118|u87|ENSG00000129657|upEE	chr17	77089348	77089391	RPS3|K562	43
chr17	77088449	77089449	XLOC_026118|u87|ENSG00000129657|upEE	chr17	77089323	77089339	DKC1|HepG2	16
chr17	77088449	77089449	XLOC_026118|u87|ENSG00000129657|upEE	chr17	77089359	77089379	DDX55|K562	20
chr17	77088449	77089449	XLOC_026118|u87|ENSG00000129657|upEE	chr17	77089302	77089346	DDX42|K562	44
chr17	77088449	77089449	XLOC_026118|u87|ENSG00000129657|upEE	chr17	77089315	77089330	FAM120A|HepG2	15
chr17	77088449	77089449	XLOC_026118|u87|ENSG00000129657|upEE	chr17	77089312	77089401	FTO|K562	89
chr17	77088449	77089449	XLOC_026118|u87|ENSG00000129657|upEE	chr17	77088714	77088727	RBFOX2|HepG2	13
chr17	77088449	77089449	XLOC_026118|u87|ENSG00000129657|upEE	chr17	77089304	77089340	RBM5|HepG2	36
chr17	77088449	77089449	XLOC_026118|u87|ENSG00000129657|upEE	chr17	77089348	77089381	CSTF2|HepG2	33
chr17	77088449	77089449	XLOC_026118|u87|ENSG00000129657|upEE	chr17	77088868	77088879	EFTUD2|HepG2	11
chr17	77088449	77089449	XLOC_026118|u87|ENSG00000129657|upEE	chr17	77089304	77089396	DDX24|K562	92
chr17	77088449	77089449	XLOC_026118|u87|ENSG00000129657|upEE	chr17	77089307	77089330	SLTM|HepG2	23
chr17	77088449	77089449	XLOC_026118|u87|ENSG00000129657|upEE	chr17	77089437	77089468	KHSRP|K562	12
chr17	77088449	77089449	XLOC_026118|u87|ENSG00000129657|upEE	chr17	77089344	77089395	DROSHA|K562	51
chr17	77088449	77089449	XLOC_026118|u87|ENSG00000129657|upEE	chr17	77089339	77089344	DKC1|HepG2	5
chr17	77088449	77089449	XLOC_026118|u87|ENSG00000129657|upEE	chr17	77089347	77089385	NOLC1|K562	38
chr17	77088449	77089449	XLOC_026118|u87|ENSG00000129657|upEE	chr17	77089308	77089343	AKAP8L|K562	35
chr17	77088449	77089449	XLOC_026118|u87|ENSG00000129657|upEE	chr17	77089422	77089463	EFTUD2|K562	27
chr17	77088449	77089449	XLOC_026118|u87|ENSG00000129657|upEE	chr17	77089355	77089387	TBRG4|K562	32
chr17	77088449	77089449	XLOC_026118|u87|ENSG00000129657|upEE	chr17	77089341	77089395	IGF2BP1|HepG2	54
chr17	77088449	77089449	XLOC_026118|u87|ENSG00000129657|upEE	chr17	77089447	77089469	RPS3|HepG2	2
chr17	77088449	77089449	XLOC_026118|u87|ENSG00000129657|upEE	chr17	77089429	77089456	RBM22|K562	20
chr17	77088449	77089449	XLOC_026118|u87|ENSG00000129657|upEE	chr17	77089440	77089465	ZNF622|K562	9
chr17	77088449	77089449	XLOC_026118|u87|ENSG00000129657|upEE	chr17	77089305	77089345	SLTM|K562	40
chr17	77088449	77089449	XLOC_026118|u87|ENSG00000129657|upEE	chr17	77089370	77089391	RBM15|HepG2	21
chr17	77088449	77089449	XLOC_026118|u87|ENSG00000129657|upEE	chr17	77089444	77089460	SLTM|K562	5
chr17	77088449	77089449	XLOC_026118|u87|ENSG00000129657|upEE	chr17	77089421	77089439	NKRF|HepG2	18
chr17	77088449	77089449	XLOC_026118|u87|ENSG00000129657|upEE	chr17	77089335	77089359	HNRNPK|K562	24
chr17	77088449	77089449	XLOC_026118|u87|ENSG00000129657|upEE	chr17	77089323	77089398	DHX30|K562	75
chr17	77088449	77089449	XLOC_026118|u87|ENSG00000129657|upEE	chr17	77089429	77089466	SRSF7|K562	20
chr17	77088449	77089449	XLOC_026118|u87|ENSG00000129657|upEE	chr17	77089359	77089388	QKI|K562	29
chr17	77088449	77089449	XLOC_026118|u87|ENSG00000129657|upEE	chr17	77089348	77089379	NKRF|HepG2	31
chr17	77088449	77089449	XLOC_026118|u87|ENSG00000129657|upEE	chr17	77089305	77089344	LARP7|K562	39
chr17	77088449	77089449	XLOC_026118|u87|ENSG00000129657|upEE	chr17	77089313	77089403	RPS5|K562	90
chr17	77088449	77089449	XLOC_026118|u87|ENSG00000129657|upEE	chr17	77089346	77089366	HLTF|K562	20
chr17	77088449	77089449	XLOC_026118|u87|ENSG00000129657|upEE	chr17	77089416	77089478	EIF3D|HepG2	33
chr17	77088449	77089449	XLOC_026118|u87|ENSG00000129657|upEE	chr17	77089439	77089484	DHX30|HepG2	10
chr17	77088449	77089449	XLOC_026118|u87|ENSG00000129657|upEE	chr17	77089405	77089419	SF3A3|HepG2	14
chr17	77088449	77089449	XLOC_026118|u87|ENSG00000129657|upEE	chr17	77089306	77089344	LIN28B|K562	38
chr17	77088449	77089449	XLOC_026118|u87|ENSG00000129657|upEE	chr17	77089300	77089358	FBL|HEK293	58
chr17	77088449	77089449	XLOC_026118|u87|ENSG00000129657|upEE	chr17	77089339	77089404	GPKOW|K562	65
chr17	77088449	77089449	XLOC_026118|u87|ENSG00000129657|upEE	chr17	77089348	77089394	SRSF7|K562	46
chr17	77088449	77089449	XLOC_026118|u87|ENSG00000129657|upEE	chr17	77089444	77089473	HNRNPUL1|HepG2	5
chr17	77088449	77089449	XLOC_026118|u87|ENSG00000129657|upEE	chr17	77089304	77089343	NOL12|HepG2	39
chr17	77088449	77089449	XLOC_026118|u87|ENSG00000129657|upEE	chr17	77089417	77089470	TROVE2|K562	32
chr17	77088449	77089449	XLOC_026118|u87|ENSG00000129657|upEE	chr17	77089206	77089279	UCHL5|HepG2	73
chr17	77088449	77089449	XLOC_026118|u87|ENSG00000129657|upEE	chr17	77089426	77089462	SRSF7|HepG2	23
chr17	77088449	77089449	XLOC_026118|u87|ENSG00000129657|upEE	chr17	77089431	77089463	EIF3D|HepG2	18
chr17	77088449	77089449	XLOC_026118|u87|ENSG00000129657|upEE	chr17	77089342	77089363	DGCR8|HepG2	21
chr17	77088449	77089449	XLOC_026118|u87|ENSG00000129657|upEE	chr17	77089325	77089487	AARS|K562	124
chr17	77088449	77089449	XLOC_026118|u87|ENSG00000129657|upEE	chr17	77089344	77089354	NOLC1|HepG2	10
chr17	77088449	77089449	XLOC_026118|u87|ENSG00000129657|upEE	chr17	77089300	77089397	XRN2|K562	97
chr17	77088449	77089449	XLOC_026118|u87|ENSG00000129657|upEE	chr17	77088725	77088810	NCBP2|HepG2	85
chr17	77088449	77089449	XLOC_026118|u87|ENSG00000129657|upEE	chr17	77089321	77089351	XRN2|HepG2	30
chr17	77088449	77089449	XLOC_026118|u87|ENSG00000129657|upEE	chr17	77089152	77089189	YBX3|K562	37
chr17	77088449	77089449	XLOC_026118|u87|ENSG00000129657|upEE	chr17	77089427	77089466	SRSF1|K562	22
chr17	77088449	77089449	XLOC_026118|u87|ENSG00000129657|upEE	chr17	77089443	77089466	DDX55|HepG2	6
chr17	77088449	77089449	XLOC_026118|u87|ENSG00000129657|upEE	chr17	77089358	77089377	SF3B4|K562	19
chr17	77088449	77089449	XLOC_026118|u87|ENSG00000129657|upEE	chr17	77089022	77089055	HNRNPA1|HepG2	33
chr17	77088449	77089449	XLOC_026118|u87|ENSG00000129657|upEE	chr17	77089431	77089452	RPS5|HepG2	18
chr17	77088449	77089449	XLOC_026118|u87|ENSG00000129657|upEE	chr17	77089350	77089391	AUH|HepG2	41
chr17	77088449	77089449	XLOC_026118|u87|ENSG00000129657|upEE	chr17	77089180	77089293	UCHL5|HepG2	113
chr17	77088449	77089449	XLOC_026118|u87|ENSG00000129657|upEE	chr17	77089304	77089344	NOLC1|HepG2	40
chr17	77088449	77089449	XLOC_026118|u87|ENSG00000129657|upEE	chr17	77089424	77089462	FAM120A|K562	25
chr17	77088449	77089449	XLOC_026118|u87|ENSG00000129657|upEE	chr17	77089300	77089398	CSTF2|HeLa	98
chr17	77088449	77089449	XLOC_026118|u87|ENSG00000129657|upEE	chr17	77089339	77089401	EIF3D|HepG2	62
chr17	77088449	77089449	XLOC_026118|u87|ENSG00000129657|upEE	chr17	77089300	77089378	NOP58|HEK293	78
chr17	77088449	77089449	XLOC_026118|u87|ENSG00000129657|upEE	chr17	77089379	77089394	XRCC6|HepG2	15
chr17	77088449	77089449	XLOC_026118|u87|ENSG00000129657|upEE	chr17	77089343	77089394	METAP2|K562	51
chr17	77088449	77089449	XLOC_026118|u87|ENSG00000129657|upEE	chr17	77089356	77089398	EXOSC5|K562	42
chr17	77088449	77089449	XLOC_026118|u87|ENSG00000129657|upEE	chr17	77089423	77089499	GNL3|K562	26
chr17	77088449	77089449	XLOC_026118|u87|ENSG00000129657|upEE	chr17	77089344	77089399	RBM22|HepG2	55
chr17	77088449	77089449	XLOC_026118|u87|ENSG00000129657|upEE	chr17	77088956	77088981	PRPF8|K562	25
chr17	77088449	77089449	XLOC_026118|u87|ENSG00000129657|upEE	chr17	77089307	77089338	EXOSC5|K562	31
chr17	77088449	77089449	XLOC_026118|u87|ENSG00000129657|upEE	chr17	77089422	77089461	LIN28B|HepG2	27
chr17	77088449	77089449	XLOC_026118|u87|ENSG00000129657|upEE	chr17	77089436	77089458	PRPF8|HepG2	13
chr17	77088449	77089449	XLOC_026118|u87|ENSG00000129657|upEE	chr17	77089422	77089481	NCBP2|HepG2	27
chr17	77088449	77089449	XLOC_026118|u87|ENSG00000129657|upEE	chr17	77089300	77089378	NOP56|HEK293	78
chr17	77088449	77089449	XLOC_026118|u87|ENSG00000129657|upEE	chr17	77089425	77089481	SLTM|HepG2	24
chr17	77088449	77089449	XLOC_026118|u87|ENSG00000129657|upEE	chr17	77089300	77089337	HNRNPA1|HepG2	37
chr17	77088449	77089449	XLOC_026118|u87|ENSG00000129657|upEE	chr17	77089380	77089385	NOLC1|HepG2	5
chr17	77088449	77089449	XLOC_026118|u87|ENSG00000129657|upEE	chr17	77089235	77089276	SRSF7|HepG2	41
chr17	77088449	77089449	XLOC_026118|u87|ENSG00000129657|upEE	chr17	77089412	77089472	LARP4|K562	37
chr17	77088449	77089449	XLOC_026118|u87|ENSG00000129657|upEE	chr17	77089438	77089483	FKBP4|HepG2	11
chr17	77088449	77089449	XLOC_026118|u87|ENSG00000129657|upEE	chr17	77089306	77089349	UCHL5|HepG2	43
chr17	77088449	77089449	XLOC_026118|u87|ENSG00000129657|upEE	chr17	77089421	77089498	ILF3|K562	28
chr17	77088449	77089449	XLOC_026118|u87|ENSG00000129657|upEE	chr17	77089306	77089345	BCCIP|HepG2	39
chr17	77088449	77089449	XLOC_026118|u87|ENSG00000129657|upEE	chr17	77089307	77089342	DGCR8|HepG2	35
chr17	77088449	77089449	XLOC_026118|u87|ENSG00000129657|upEE	chr17	77088854	77088886	RBM15|HepG2	32
chr17	77088449	77089449	XLOC_026118|u87|ENSG00000129657|upEE	chr17	77089180	77089219	DDX55|K562	39
chr17	77088449	77089449	XLOC_026118|u87|ENSG00000129657|upEE	chr17	77088748	77088878	NCBP2|HepG2	130
chr17	77088449	77089449	XLOC_026118|u87|ENSG00000129657|upEE	chr17	77089436	77089452	U2AF1|K562	13
chr17	77088449	77089449	XLOC_026118|u87|ENSG00000129657|upEE	chr17	77089351	77089387	RBM15|K562	36
chr17	77088449	77089449	XLOC_026118|u87|ENSG00000129657|upEE	chr17	77089435	77089452	HNRNPL|HepG2	14
chr17	77088449	77089449	XLOC_026118|u87|ENSG00000129657|upEE	chr17	77089355	77089395	U2AF2|K562	40
chr17	77088449	77089449	XLOC_026118|u87|ENSG00000129657|upEE	chr17	77089359	77089378	EIF3H|HepG2	19
chr17	77088449	77089449	XLOC_026118|u87|ENSG00000129657|upEE	chr17	77088725	77088776	DDX3X|K562	51
chr17	77088449	77089449	XLOC_026118|u87|ENSG00000129657|upEE	chr17	77089042	77089066	TAF15|K562	24
chr17	77088449	77089449	XLOC_026118|u87|ENSG00000129657|upEE	chr17	77088759	77088800	DGCR8|HepG2	41
chr17	77088449	77089449	XLOC_026118|u87|ENSG00000129657|upEE	chr17	77089435	77089464	DGCR8|HepG2	14
chr17	77088449	77089449	XLOC_026118|u87|ENSG00000129657|upEE	chr17	77089222	77089275	SRSF7|HepG2	53
chr17	77088449	77089449	XLOC_026118|u87|ENSG00000129657|upEE	chr17	77089346	77089363	XPO5|HepG2	17
chr17	77088449	77089449	XLOC_026118|u87|ENSG00000129657|upEE	chr17	77089358	77089390	LSM11|K562	32
chr17	77088449	77089449	XLOC_026118|u87|ENSG00000129657|upEE	chr17	77089416	77089481	TAF15|HepG2	33
chr17	77088449	77089449	XLOC_026118|u87|ENSG00000129657|upEE	chr17	77089423	77089427	PUM2|K562	4
chr17	77088449	77089449	XLOC_026118|u87|ENSG00000129657|upEE	chr17	77089307	77089348	RBFOX2|HepG2	41
chr17	77088449	77089449	XLOC_026118|u87|ENSG00000129657|upEE	chr17	77089306	77089399	LARP7|K562	93
chr17	77088449	77089449	XLOC_026118|u87|ENSG00000129657|upEE	chr17	77089305	77089347	SND1|HepG2	42
chr17	77088449	77089449	XLOC_026118|u87|ENSG00000129657|upEE	chr17	77089425	77089473	DDX3X|K562	24
chr17	77088449	77089449	XLOC_026118|u87|ENSG00000129657|upEE	chr17	77089353	77089381	PRPF8|HepG2	28
chr17	77088449	77089449	XLOC_026118|u87|ENSG00000129657|upEE	chr17	77089306	77089323	DHX30|K562	17
chr17	77088449	77089449	XLOC_026118|u87|ENSG00000129657|upEE	chr17	77088789	77088818	RPS3|HepG2	29
chr17	77088449	77089449	XLOC_026118|u87|ENSG00000129657|upEE	chr17	77089300	77089378	FBL|HEK293	78
chr17	77088449	77089449	XLOC_026118|u87|ENSG00000129657|upEE	chr17	77088940	77088973	BUD13|K562	33
chr17	77088449	77089449	XLOC_026118|u87|ENSG00000129657|upEE	chr17	77089359	77089391	SRSF9|HepG2	32
chr17	77088449	77089449	XLOC_026118|u87|ENSG00000129657|upEE	chr17	77088719	77088743	TIA1|HepG2	24
chr17	77088449	77089449	XLOC_026118|u87|ENSG00000129657|upEE	chr17	77089423	77089470	RBM15|HepG2	26
chr17	77088449	77089449	XLOC_026118|u87|ENSG00000129657|upEE	chr17	77089302	77089345	LSM11|HepG2	43
chr17	77088449	77089449	XLOC_026118|u87|ENSG00000129657|upEE	chr17	77089407	77089482	DDX59|HepG2	42
chr17	77088449	77089449	XLOC_026118|u87|ENSG00000129657|upEE	chr17	77089240	77089256	MTPAP|K562	16
chr17	77088449	77089449	XLOC_026118|u87|ENSG00000129657|upEE	chr17	77089419	77089488	EFTUD2|K562	30
chr17	77088449	77089449	XLOC_026118|u87|ENSG00000129657|upEE	chr17	77089320	77089397	CSTF2|HepG2	77
chr17	77088449	77089449	XLOC_026118|u87|ENSG00000129657|upEE	chr17	77089444	77089466	IGF2BP1|K562	5
chr17	77088449	77089449	XLOC_026118|u87|ENSG00000129657|upEE	chr17	77089385	77089388	PTBP1|HepG2	3
chr17	77088449	77089449	XLOC_026118|u87|ENSG00000129657|upEE	chr17	77089377	77089402	BCCIP|HepG2	25
chr17	77088449	77089449	XLOC_026118|u87|ENSG00000129657|upEE	chr17	77088937	77088939	DDX3X|K562	2
chr17	77088449	77089449	XLOC_026118|u87|ENSG00000129657|upEE	chr17	77089131	77089211	U2AF2|HepG2	80
chr17	77088449	77089449	XLOC_026118|u87|ENSG00000129657|upEE	chr17	77089313	77089401	HNRNPM|HepG2	88
chr17	77088449	77089449	XLOC_026118|u87|ENSG00000129657|upEE	chr17	77089320	77089402	DDX24|K562	82
chr17	77088449	77089449	XLOC_026118|u87|ENSG00000129657|upEE	chr17	77089304	77089351	FKBP4|HepG2	47
chr17	77088449	77089449	XLOC_026118|u87|ENSG00000129657|upEE	chr17	77089305	77089318	SF3A3|HepG2	13
chr17	77088449	77089449	XLOC_026118|u87|ENSG00000129657|upEE	chr17	77089426	77089454	ZRANB2|K562	23
chr17	77088449	77089449	XLOC_026118|u87|ENSG00000129657|upEE	chr17	77089391	77089399	NKRF|HepG2	8
chr17	77088449	77089449	XLOC_026118|u87|ENSG00000129657|upEE	chr17	77089362	77089388	UCHL5|HepG2	26
chr17	77088449	77089449	XLOC_026118|u87|ENSG00000129657|upEE	chr17	77088810	77088863	NCBP2|HepG2	53
chr17	77088449	77089449	XLOC_026118|u87|ENSG00000129657|upEE	chr17	77089330	77089396	TBRG4|K562	66
chr17	77088449	77089449	XLOC_026118|u87|ENSG00000129657|upEE	chr17	77089305	77089324	PTBP1|HepG2	19
chr17	77088449	77089449	XLOC_026118|u87|ENSG00000129657|upEE	chr17	77089297	77089332	PPIL4|K562	35
chr17	77088449	77089449	XLOC_026118|u87|ENSG00000129657|upEE	chr17	77089425	77089462	RBM15|K562	24
chr17	77088449	77089449	XLOC_026118|u87|ENSG00000129657|upEE	chr17	77088795	77088822	DDX55|HepG2	27
chr17	77088449	77089449	XLOC_026118|u87|ENSG00000129657|upEE	chr17	77088841	77088871	CSTF2T|HepG2	30
chr17	77088449	77089449	XLOC_026118|u87|ENSG00000129657|upEE	chr17	77089418	77089475	LSM11|HepG2	31
chr17	77088449	77089449	XLOC_026118|u87|ENSG00000129657|upEE	chr17	77089440	77089462	HNRNPM|HepG2	9
chr17	77088449	77089449	XLOC_026118|u87|ENSG00000129657|upEE	chr17	77089329	77089369	HNRNPL|K562	40
chr17	77088449	77089449	XLOC_026118|u87|ENSG00000129657|upEE	chr17	77089363	77089398	NCBP2|HepG2	35
chr17	77088449	77089449	XLOC_026118|u87|ENSG00000129657|upEE	chr17	77089432	77089480	TIA1|HepG2	17
chr17	77088449	77089449	XLOC_026118|u87|ENSG00000129657|upEE	chr17	77089345	77089385	AKAP8L|K562	40
chr17	77088449	77089449	XLOC_026118|u87|ENSG00000129657|upEE	chr17	77088899	77088913	METAP2|K562	14
chr17	77088449	77089449	XLOC_026118|u87|ENSG00000129657|upEE	chr17	77089354	77089386	NOLC1|HepG2	32
chr17	77088449	77089449	XLOC_026118|u87|ENSG00000129657|upEE	chr17	77088832	77088867	RBM15|K562	35
chr17	77088449	77089449	XLOC_026118|u87|ENSG00000129657|upEE	chr17	77089445	77089470	DROSHA|K562	4
chr17	77088449	77089449	XLOC_026118|u87|ENSG00000129657|upEE	chr17	77089345	77089351	BCCIP|HepG2	6
chr17	77088449	77089449	XLOC_026118|u87|ENSG00000129657|upEE	chr17	77089436	77089454	NCBP2|HepG2	13
chr17	77088449	77089449	XLOC_026118|u87|ENSG00000129657|upEE	chr17	77089220	77089226	ZRANB2|K562	6
chr17	77088449	77089449	XLOC_026118|u87|ENSG00000129657|upEE	chr17	77089357	77089395	HNRNPK|HepG2	38
chr17	77088449	77089449	XLOC_026118|u87|ENSG00000129657|upEE	chr17	77089357	77089381	PPIL4|K562	24
chr17	77088449	77089449	XLOC_026118|u87|ENSG00000129657|upEE	chr17	77089377	77089404	FXR2|K562	27
chr17	77088449	77089449	XLOC_026118|u87|ENSG00000129657|upEE	chr17	77089338	77089399	QKI|HepG2	61
chr17	77088449	77089449	XLOC_026118|u87|ENSG00000129657|upEE	chr17	77089426	77089466	HNRNPL|K562	23
chr17	77088449	77089449	XLOC_026118|u87|ENSG00000129657|upEE	chr17	77088740	77088778	U2AF1|K562	38
chr17	77088449	77089449	XLOC_026118|u87|ENSG00000129657|upEE	chr17	77089426	77089465	RPS5|HepG2	23
chr17	77088449	77089449	XLOC_026118|u87|ENSG00000129657|upEE	chr17	77089420	77089475	TARDBP|K562	29
chr17	77088449	77089449	XLOC_026118|u87|ENSG00000129657|upEE	chr17	77089368	77089377	SRSF7|HepG2	9
chr17	77088449	77089449	XLOC_026118|u87|ENSG00000129657|upEE	chr17	77089348	77089389	NKRF|HepG2	41
chr17	77088449	77089449	XLOC_026118|u87|ENSG00000129657|upEE	chr17	77089247	77089276	PRPF8|HepG2	29
chr17	77088449	77089449	XLOC_026118|u87|ENSG00000129657|upEE	chr17	77089439	77089464	POLR2G|HepG2	10
chr17	77088449	77089449	XLOC_026118|u87|ENSG00000129657|upEE	chr17	77089331	77089406	ILF3|K562	75
chr17	77088449	77089449	XLOC_026118|u87|ENSG00000129657|upEE	chr17	77089357	77089406	SF3B4|HepG2	49
chr17	77088449	77089449	XLOC_026118|u87|ENSG00000129657|upEE	chr17	77089376	77089412	SLBP|K562	36
chr17	77088449	77089449	XLOC_026118|u87|ENSG00000129657|upEE	chr17	77089348	77089359	SF3A3|HepG2	11
chr17	77088449	77089449	XLOC_026118|u87|ENSG00000129657|upEE	chr17	77089301	77089365	IGF2BP1|HepG2	64
chr17	77088449	77089449	XLOC_026118|u87|ENSG00000129657|upEE	chr17	77089330	77089385	AGGF1|K562	55
chr17	77088449	77089449	XLOC_026118|u87|ENSG00000129657|upEE	chr17	77089442	77089452	CPSF6|K562	7
chr17	77088449	77089449	XLOC_026118|u87|ENSG00000129657|upEE	chr17	77089147	77089229	BUD13|K562	82
chr17	77088449	77089449	XLOC_026118|u87|ENSG00000129657|upEE	chr17	77089154	77089192	CPSF6|K562	38
chr17	77088449	77089449	XLOC_026118|u87|ENSG00000129657|upEE	chr17	77089041	77089101	HNRNPU|HepG2	60
chr17	77088449	77089449	XLOC_026118|u87|ENSG00000129657|upEE	chr17	77089343	77089369	AKAP8L|K562	26
chr17	77088449	77089449	XLOC_026118|u87|ENSG00000129657|upEE	chr17	77089306	77089405	AUH|K562	99
chr17	77088449	77089449	XLOC_026118|u87|ENSG00000129657|upEE	chr17	77089445	77089475	RPS11|K562	4
chr17	77088449	77089449	XLOC_026118|u87|ENSG00000129657|upEE	chr17	77089053	77089089	U2AF1|HepG2	36
chr17	77088449	77089449	XLOC_026118|u87|ENSG00000129657|upEE	chr17	77089063	77089098	SAFB2|K562	35
chr17	77088449	77089449	XLOC_026118|u87|ENSG00000129657|upEE	chr17	77088958	77088981	FASTKD2|HepG2	23
chr17	77088449	77089449	XLOC_026118|u87|ENSG00000129657|upEE	chr17	77089070	77089079	PPIG|HepG2	9
chr17	77088449	77089449	XLOC_026118|u87|ENSG00000129657|upEE	chr17	77089146	77089304	GRWD1|HepG2	158
chr17	77088449	77089449	XLOC_026118|u87|ENSG00000129657|upEE	chr17	77089358	77089398	DHX30|HepG2	40
chr17	77088449	77089449	XLOC_026118|u87|ENSG00000129657|upEE	chr17	77089448	77089451	BCCIP|HepG2	1
chr17	77088449	77089449	XLOC_026118|u87|ENSG00000129657|upEE	chr17	77089347	77089385	GTF2F1|HepG2	38
chr17	77088449	77089449	XLOC_026118|u87|ENSG00000129657|upEE	chr17	77089060	77089083	HNRNPK|HepG2	23
chr17	77088449	77089449	XLOC_026118|u87|ENSG00000129657|upEE	chr17	77089433	77089488	TRA2A|HepG2	16
chr17	77088449	77089449	XLOC_026118|u87|ENSG00000129657|upEE	chr17	77089319	77089331	LARP4|K562	12
chr17	77088449	77089449	XLOC_026118|u87|ENSG00000129657|upEE	chr17	77089348	77089360	NOLC1|HepG2	12
chr17	77088449	77089449	XLOC_026118|u87|ENSG00000129657|upEE	chr17	77088964	77088978	U2AF2|HepG2	14
chr17	77088449	77089449	XLOC_026118|u87|ENSG00000129657|upEE	chr17	77089300	77089438	ELAVL1|HEK293	138
chr17	77088449	77089449	XLOC_026118|u87|ENSG00000129657|upEE	chr17	77089412	77089484	NOLC1|HepG2	37
chr17	77088449	77089449	XLOC_026118|u87|ENSG00000129657|upEE	chr17	77089230	77089398	PRPF8|K562	168
chr17	77088449	77089449	XLOC_026118|u87|ENSG00000129657|upEE	chr17	77089426	77089463	LARP4|HepG2	23
chr17	77088449	77089449	XLOC_026118|u87|ENSG00000129657|upEE	chr17	77089300	77089358	YTHDF2|HeLa	58
chr17	77088449	77089449	XLOC_026118|u87|ENSG00000129657|upEE	chr17	77089305	77089343	NKRF|HepG2	38
chr17	77088449	77089449	XLOC_026118|u87|ENSG00000129657|upEE	chr17	77089418	77089488	HNRNPC|HepG2	31
chr17	77088449	77089449	XLOC_026118|u87|ENSG00000129657|upEE	chr17	77089300	77089438	AGO2|HeLa	138
chr17	77088449	77089449	XLOC_026118|u87|ENSG00000129657|upEE	chr17	77089345	77089370	RBM15|HepG2	25
chr17	77088449	77089449	XLOC_026118|u87|ENSG00000129657|upEE	chr17	77089367	77089372	DKC1|HepG2	5
chr17	77088449	77089449	XLOC_026118|u87|ENSG00000129657|upEE	chr17	77089415	77089474	DGCR8|HepG2	34
chr17	77088449	77089449	XLOC_026118|u87|ENSG00000129657|upEE	chr17	77089352	77089398	U2AF1|HepG2	46
chr17	77088449	77089449	XLOC_026118|u87|ENSG00000129657|upEE	chr17	77089436	77089475	NONO|K562	13
chr17	77088449	77089449	XLOC_026118|u87|ENSG00000129657|upEE	chr17	77089307	77089311	RBM15|HepG2	4
chr17	77088449	77089449	XLOC_026118|u87|ENSG00000129657|upEE	chr17	77089419	77089473	PPIL4|K562	30
chr17	77088449	77089449	XLOC_026118|u87|ENSG00000129657|upEE	chr17	77088716	77088754	TROVE2|HepG2	38
chr17	77088449	77089449	XLOC_026118|u87|ENSG00000129657|upEE	chr17	77089303	77089343	AGGF1|HepG2	40
chr17	77088449	77089449	XLOC_026118|u87|ENSG00000129657|upEE	chr17	77089306	77089363	IGF2BP2|K562	57
chr17	77088449	77089449	XLOC_026118|u87|ENSG00000129657|upEE	chr17	77089440	77089467	XPO5|HepG2	9
chr17	77088449	77089449	XLOC_026118|u87|ENSG00000129657|upEE	chr17	77089395	77089399	DKC1|HepG2	4
chr17	77088449	77089449	XLOC_026118|u87|ENSG00000129657|upEE	chr17	77088953	77088981	SUPV3L1|HepG2	28
chr17	77088449	77089449	XLOC_026118|u87|ENSG00000129657|upEE	chr17	77088817	77088843	LARP4|HepG2	26
chr17	77088449	77089449	XLOC_026118|u87|ENSG00000129657|upEE	chr17	77089357	77089376	XRCC6|HepG2	19
chr17	77088449	77089449	XLOC_026118|u87|ENSG00000129657|upEE	chr17	77089165	77089272	MTPAP|K562	107
chr17	77088449	77089449	XLOC_026118|u87|ENSG00000129657|upEE	chr17	77089408	77089470	SMNDC1|K562	41
chr17	77088449	77089449	XLOC_026118|u87|ENSG00000129657|upEE	chr17	77089425	77089475	SMNDC1|HepG2	24
chr17	77088449	77089449	XLOC_026118|u87|ENSG00000129657|upEE	chr17	77089355	77089386	SBDS|K562	31
chr17	77088449	77089449	XLOC_026118|u87|ENSG00000129657|upEE	chr17	77089432	77089463	CSTF2T|K562	17
chr17	77088449	77089449	XLOC_026118|u87|ENSG00000129657|upEE	chr17	77089141	77089237	U2AF2|K562	96
chr17	77088449	77089449	XLOC_026118|u87|ENSG00000129657|upEE	chr17	77089300	77089438	AGO1|HEK293	138
chr17	77088449	77089449	XLOC_026118|u87|ENSG00000129657|upEE	chr17	77089397	77089404	BCCIP|HepG2	7
chr17	77088449	77089449	XLOC_026118|u87|ENSG00000129657|upEE	chr17	77089427	77089463	TROVE2|K562	22
chr17	77088449	77089449	XLOC_026118|u87|ENSG00000129657|upEE	chr17	77089342	77089396	DROSHA|K562	54
chr17	77088449	77089449	XLOC_026118|u87|ENSG00000129657|upEE	chr17	77089324	77089337	PTBP1|HepG2	13
chr17	77088449	77089449	XLOC_026118|u87|ENSG00000129657|upEE	chr17	77089312	77089322	YWHAG|K562	10
chr17	77088449	77089449	XLOC_026118|u87|ENSG00000129657|upEE	chr17	77089365	77089384	HNRNPU|K562	19
chr17	77088449	77089449	XLOC_026118|u87|ENSG00000129657|upEE	chr17	77089315	77089335	UCHL5|K562	20
chr17	77088449	77089449	XLOC_026118|u87|ENSG00000129657|upEE	chr17	77089306	77089310	HNRNPM|K562	4
chr17	77088449	77089449	XLOC_026118|u87|ENSG00000129657|upEE	chr17	77089352	77089385	SUPV3L1|HepG2	33
chr17	77088449	77089449	XLOC_026118|u87|ENSG00000129657|upEE	chr17	77088786	77088822	EFTUD2|HepG2	36
chr17	77088449	77089449	XLOC_026118|u87|ENSG00000129657|upEE	chr17	77089427	77089463	GRWD1|HepG2	22
chr17	77088449	77089449	XLOC_026118|u87|ENSG00000129657|upEE	chr17	77089422	77089489	LIN28B|K562	27
chr17	77088449	77089449	XLOC_026118|u87|ENSG00000129657|upEE	chr17	77089348	77089387	NOL12|HepG2	39
chr17	77088449	77089449	XLOC_026118|u87|ENSG00000129657|upEE	chr17	77089429	77089460	SF3B4|K562	20
chr17	77088449	77089449	XLOC_026118|u87|ENSG00000129657|upEE	chr17	77089349	77089414	FTO|K562	65
chr17	77088449	77089449	XLOC_026118|u87|ENSG00000129657|upEE	chr17	77089348	77089382	NCBP2|K562	34
chr17	77088449	77089449	XLOC_026118|u87|ENSG00000129657|upEE	chr17	77089161	77089199	PPIG|HepG2	38
chr17	77088449	77089449	XLOC_026118|u87|ENSG00000129657|upEE	chr17	77089337	77089397	BUD13|K562	60
chr17	77088449	77089449	XLOC_026118|u87|ENSG00000129657|upEE	chr17	77089352	77089407	SRSF9|HepG2	55
chr17	77088449	77089449	XLOC_026118|u87|ENSG00000129657|upEE	chr17	77089354	77089393	TRA2A|HepG2	39
chr17	77088449	77089449	XLOC_026118|u87|ENSG00000129657|upEE	chr17	77089347	77089360	XPO5|HepG2	13
chr17	77088449	77089449	XLOC_026118|u87|ENSG00000129657|upEE	chr17	77089345	77089385	RBM15|HepG2	40
chr17	77088449	77089449	XLOC_026118|u87|ENSG00000129657|upEE	chr17	77089296	77089344	RBM22|HepG2	48
chr17	77088449	77089449	XLOC_026118|u87|ENSG00000129657|upEE	chr17	77089303	77089352	SF3B4|HepG2	49
chr17	77088449	77089449	XLOC_026118|u87|ENSG00000129657|upEE	chr17	77089304	77089316	RBFOX2|HepG2	12
chr17	77088449	77089449	XLOC_026118|u87|ENSG00000129657|upEE	chr17	77089408	77089475	TBRG4|K562	41
chr17	77088449	77089449	XLOC_026118|u87|ENSG00000129657|upEE	chr17	77089355	77089405	U2AF1|K562	50
chr17	77088449	77089449	XLOC_026118|u87|ENSG00000129657|upEE	chr17	77089348	77089353	PRPF8|HepG2	5
chr17	77088449	77089449	XLOC_026118|u87|ENSG00000129657|upEE	chr17	77089417	77089469	LARP4|HepG2	32
chr17	77088449	77089449	XLOC_026118|u87|ENSG00000129657|upEE	chr17	77089362	77089395	XRN2|HepG2	33
chr17	77088449	77089449	XLOC_026118|u87|ENSG00000129657|upEE	chr17	77089307	77089334	GPKOW|K562	27
chr17	77088449	77089449	XLOC_026118|u87|ENSG00000129657|upEE	chr17	77089420	77089476	TNRC6A|K562	29
chr17	77088449	77089449	XLOC_026118|u87|ENSG00000129657|upEE	chr17	77089397	77089476	RBM27|K562	52
chr17	77088449	77089449	XLOC_026118|u87|ENSG00000129657|upEE	chr17	77089217	77089246	RBM15|K562	29
chr17	77088449	77089449	XLOC_026118|u87|ENSG00000129657|upEE	chr17	77089054	77089130	TAF15|HepG2	76
chr17	77088449	77089449	XLOC_026118|u87|ENSG00000129657|upEE	chr17	77089306	77089344	XRCC6|HepG2	38
chr17	77088449	77089449	XLOC_026118|u87|ENSG00000129657|upEE	chr17	77089362	77089381	DDX55|K562	19
chr17	77088449	77089449	XLOC_026118|u87|ENSG00000129657|upEE	chr17	77089328	77089398	GEMIN5|K562	70
chr17	77088449	77089449	XLOC_026118|u87|ENSG00000129657|upEE	chr17	77089437	77089484	HNRNPA1|HepG2	12
chr17	77088449	77089449	XLOC_026118|u87|ENSG00000129657|upEE	chr17	77089357	77089392	HNRNPK|HepG2	35
chr17	77088449	77089449	XLOC_026118|u87|ENSG00000129657|upEE	chr17	77089256	77089263	DDX3X|HepG2	7
chr17	77088449	77089449	XLOC_026118|u87|ENSG00000129657|upEE	chr17	77089317	77089390	ZNF622|K562	73
chr17	77088449	77089449	XLOC_026118|u87|ENSG00000129657|upEE	chr17	77089428	77089472	ZRANB2|K562	21
chr17	77088449	77089449	XLOC_026118|u87|ENSG00000129657|upEE	chr17	77089300	77089389	DHX30|HepG2	89
chr17	77088449	77089449	XLOC_026118|u87|ENSG00000129657|upEE	chr17	77089356	77089379	GRWD1|HepG2	23
chr17	77088449	77089449	XLOC_026118|u87|ENSG00000129657|upEE	chr17	77089330	77089345	BCCIP|HepG2	15
chr17	77088449	77089449	XLOC_026118|u87|ENSG00000129657|upEE	chr17	77089347	77089404	NONO|K562	57
chr17	77088449	77089449	XLOC_026118|u87|ENSG00000129657|upEE	chr17	77089429	77089462	PPIL4|K562	20
chr17	77088449	77089449	XLOC_026118|u87|ENSG00000129657|upEE	chr17	77089304	77089349	SLTM|K562	45
chr17	77088449	77089449	XLOC_026118|u87|ENSG00000129657|upEE	chr17	77089352	77089393	XRCC6|K562	41
chr17	77088449	77089449	XLOC_026118|u87|ENSG00000129657|upEE	chr17	77089223	77089246	NOLC1|K562	23
chr17	77088449	77089449	XLOC_026118|u87|ENSG00000129657|upEE	chr17	77089414	77089469	EIF3H|HepG2	35
chr17	77088449	77089449	XLOC_026118|u87|ENSG00000129657|upEE	chr17	77089426	77089455	LSM11|HepG2	23
chr17	77088449	77089449	XLOC_026118|u87|ENSG00000129657|upEE	chr17	77089422	77089466	XRCC6|HepG2	27
chr17	77088449	77089449	XLOC_026118|u87|ENSG00000129657|upEE	chr17	77089376	77089395	XRCC6|HepG2	19
chr17	77088449	77089449	XLOC_026118|u87|ENSG00000129657|upEE	chr17	77088936	77088986	PRPF8|HepG2	50
chr17	77088449	77089449	XLOC_026118|u87|ENSG00000129657|upEE	chr17	77088712	77088745	RBM22|HepG2	33
chr17	77088449	77089449	XLOC_026118|u87|ENSG00000129657|upEE	chr17	77089360	77089369	NOLC1|HepG2	9
chr17	77088449	77089449	XLOC_026118|u87|ENSG00000129657|upEE	chr17	77089343	77089347	XPO5|HepG2	4
chr17	77088449	77089449	XLOC_026118|u87|ENSG00000129657|upEE	chr17	77089411	77089471	QKI|K562	38
chr17	77088449	77089449	XLOC_026118|u87|ENSG00000129657|upEE	chr17	77089348	77089396	LARP7|HepG2	48
chr17	77088449	77089449	XLOC_026118|u87|ENSG00000129657|upEE	chr17	77089176	77089226	RBFOX2|K562	50
chr17	77088449	77089449	XLOC_026118|u87|ENSG00000129657|upEE	chr17	77088866	77088903	YBX3|K562	37
chr17	77088449	77089449	XLOC_026118|u87|ENSG00000129657|upEE	chr17	77089383	77089468	DDX3X|K562	66
chr17	77088449	77089449	XLOC_026118|u87|ENSG00000129657|upEE	chr17	77089314	77089396	GEMIN5|K562	82
chr17	77088449	77089449	XLOC_026118|u87|ENSG00000129657|upEE	chr17	77089419	77089482	BUD13|HepG2	30
chr17	77088449	77089449	XLOC_026118|u87|ENSG00000129657|upEE	chr17	77089440	77089457	XRN2|K562	9
chr17	77088449	77089449	XLOC_026118|u87|ENSG00000129657|upEE	chr17	77089304	77089356	SERBP1|K562	52
chr17	77088449	77089449	XLOC_026118|u87|ENSG00000129657|upEE	chr17	77089347	77089374	MTPAP|K562	27
chr17	77088449	77089449	XLOC_026118|u87|ENSG00000129657|upEE	chr17	77089443	77089471	HNRNPU|K562	6
chr17	77088449	77089449	XLOC_026118|u87|ENSG00000129657|upEE	chr17	77089410	77089468	AGGF1|K562	39
chr17	77088449	77089449	XLOC_026118|u87|ENSG00000129657|upEE	chr17	77089366	77089400	GRSF1|HepG2	34
chr17	77088449	77089449	XLOC_026118|u87|ENSG00000129657|upEE	chr17	77089355	77089389	DDX59|HepG2	34
chr17	77088449	77089449	XLOC_026118|u87|ENSG00000129657|upEE	chr17	77089375	77089393	SF3B1|K562	18
chr17	77088449	77089449	XLOC_026118|u87|ENSG00000129657|upEE	chr17	77088707	77088732	RBM15|K562	25
chr17	77088449	77089449	XLOC_026118|u87|ENSG00000129657|upEE	chr17	77089314	77089349	XRN2|HepG2	35
chr17	77088449	77089449	XLOC_026118|u87|ENSG00000129657|upEE	chr17	77089288	77089347	MTPAP|K562	59
chr17	77088449	77089449	XLOC_026118|u87|ENSG00000129657|upEE	chr17	77088942	77089001	U2AF1|HepG2	59
chr17	77088449	77089449	XLOC_026118|u87|ENSG00000129657|upEE	chr17	77089386	77089401	NOLC1|HepG2	15
chr17	77088449	77089449	XLOC_026118|u87|ENSG00000129657|upEE	chr17	77089359	77089398	TROVE2|HepG2	39
chr17	77088449	77089449	XLOC_026118|u87|ENSG00000129657|upEE	chr17	77089306	77089343	NOLC1|HepG2	37
chr17	77088449	77089449	XLOC_026118|u87|ENSG00000129657|upEE	chr17	77089415	77089464	DGCR8|K562	34
chr17	77088449	77089449	XLOC_026118|u87|ENSG00000129657|upEE	chr17	77089205	77089285	GRWD1|HepG2	80
chr17	77088449	77089449	XLOC_026118|u87|ENSG00000129657|upEE	chr17	77089349	77089384	NCBP2|K562	35
chr17	77088449	77089449	XLOC_026118|u87|ENSG00000129657|upEE	chr17	77089437	77089443	YWHAG|K562	6
chr17	77088449	77089449	XLOC_026118|u87|ENSG00000129657|upEE	chr17	77089306	77089315	DKC1|HepG2	9
chr17	77088449	77089449	XLOC_026118|u87|ENSG00000129657|upEE	chr17	77089306	77089335	FXR2|K562	29
chr17	77088449	77089449	XLOC_026118|u87|ENSG00000129657|upEE	chr17	77089439	77089467	RBM15|K562	10
chr17	77088449	77089449	XLOC_026118|u87|ENSG00000129657|upEE	chr17	77089418	77089492	RPS5|K562	31
chr17	77088449	77089449	XLOC_026118|u87|ENSG00000129657|upEE	chr17	77089300	77089438	PTBP1|HEK293T	138
chr17	77088449	77089449	XLOC_026118|u87|ENSG00000129657|upEE	chr17	77089424	77089457	DKC1|HepG2	25
chr17	77088449	77089449	XLOC_026118|u87|ENSG00000129657|upEE	chr17	77089427	77089457	AKAP8L|K562	22
chr17	77088449	77089449	XLOC_026118|u87|ENSG00000129657|upEE	chr17	77089233	77089282	HLTF|K562	49
chr17	77088449	77089449	XLOC_026118|u87|ENSG00000129657|upEE	chr17	77089302	77089336	GRSF1|HepG2	34
chr17	77088449	77089449	XLOC_026118|u87|ENSG00000129657|upEE	chr17	77089304	77089344	XRCC6|K562	40
chr17	77088449	77089449	XLOC_026118|u87|ENSG00000129657|upEE	chr17	77089212	77089269	UCHL5|K562	57
chr17	77088449	77089449	XLOC_026118|u87|ENSG00000129657|upEE	chr17	77089426	77089468	TROVE2|HepG2	23
chr17	77088449	77089449	XLOC_026118|u87|ENSG00000129657|upEE	chr17	77089436	77089466	RBM5|HepG2	13
chr17	77088449	77089449	XLOC_026118|u87|ENSG00000129657|upEE	chr17	77089424	77089473	RBM22|HepG2	25
chr17	77088449	77089449	XLOC_026118|u87|ENSG00000129657|upEE	chr17	77089359	77089378	PTBP1|HepG2	19
chr17	77088449	77089449	XLOC_026118|u87|ENSG00000129657|upEE	chr17	77089246	77089279	SRSF1|HepG2	33
chr17	77088449	77089449	XLOC_026118|u87|ENSG00000129657|upEE	chr17	77089430	77089468	XRCC6|K562	19
chr17	77088449	77089449	XLOC_026118|u87|ENSG00000129657|upEE	chr17	77089368	77089393	EFTUD2|K562	25
chr17	77088449	77089449	XLOC_026118|u87|ENSG00000129657|upEE	chr17	77089438	77089468	FXR2|K562	11
chr17	77088449	77089449	XLOC_026118|u87|ENSG00000129657|upEE	chr17	77089424	77089465	FTO|K562	25
chr17	77088449	77089449	XLOC_026118|u87|ENSG00000129657|upEE	chr17	77089446	77089458	LARP7|K562	3
chr17	77088449	77089449	XLOC_026118|u87|ENSG00000129657|upEE	chr17	77089422	77089477	RBM15|HepG2	27
chr17	77088449	77089449	XLOC_026118|u87|ENSG00000129657|upEE	chr17	77089432	77089462	CSTF2|HepG2	17
chr17	77088449	77089449	XLOC_026118|u87|ENSG00000129657|upEE	chr17	77089414	77089467	RBM22|K562	35
chr17	77088449	77089449	XLOC_026118|u87|ENSG00000129657|upEE	chr17	77089340	77089399	SND1|K562	59
chr17	77088449	77089449	XLOC_026118|u87|ENSG00000129657|upEE	chr17	77088746	77088791	SRSF7|HepG2	45
chr17	77088449	77089449	XLOC_026118|u87|ENSG00000129657|upEE	chr17	77089208	77089282	SRSF7|K562	74
chr17	77088449	77089449	XLOC_026118|u87|ENSG00000129657|upEE	chr17	77089355	77089393	SUPV3L1|HepG2	38
chr17	77088449	77089449	XLOC_026118|u87|ENSG00000129657|upEE	chr17	77089425	77089469	RBM22|HepG2	24
chr17	77088449	77089449	XLOC_026118|u87|ENSG00000129657|upEE	chr17	77089366	77089395	HLTF|K562	29
chr17	77088449	77089449	XLOC_026118|u87|ENSG00000129657|upEE	chr17	77089306	77089343	XRCC6|HepG2	37
chr17	77088449	77089449	XLOC_026118|u87|ENSG00000129657|upEE	chr17	77089304	77089345	PTBP1|HepG2	41
chr17	77088449	77089449	XLOC_026118|u87|ENSG00000129657|upEE	chr17	77089167	77089186	SRSF7|K562	19
chr17	77088449	77089449	XLOC_026118|u87|ENSG00000129657|upEE	chr17	77089347	77089389	AGGF1|HepG2	42
chr17	77088449	77089449	XLOC_026118|u87|ENSG00000129657|upEE	chr17	77089311	77089341	RBM15|HepG2	30
chr17	77088449	77089449	XLOC_026118|u87|ENSG00000129657|upEE	chr17	77089307	77089347	AGGF1|HepG2	40
chr17	77088449	77089449	XLOC_026118|u87|ENSG00000129657|upEE	chr17	77089300	77089438	CSTF2|HeLa	138
chr17	77088449	77089449	XLOC_026118|u87|ENSG00000129657|upEE	chr17	77089424	77089467	GPKOW|K562	25
chr17	77088449	77089449	XLOC_026118|u87|ENSG00000129657|upEE	chr17	77089322	77089343	SF3A3|HepG2	21
chr17	77088449	77089449	XLOC_026118|u87|ENSG00000129657|upEE	chr17	77089379	77089387	NKRF|HepG2	8
chr17	77088449	77089449	XLOC_026118|u87|ENSG00000129657|upEE	chr17	77089414	77089421	PTBP1|HepG2	7
chr17	77088449	77089449	XLOC_026118|u87|ENSG00000129657|upEE	chr17	77089359	77089387	SF3A3|HepG2	28
chr17	77088449	77089449	XLOC_026118|u87|ENSG00000129657|upEE	chr17	77089166	77089212	UCHL5|K562	46
chr17	77088449	77089449	XLOC_026118|u87|ENSG00000129657|upEE	chr17	77089417	77089478	UCHL5|HepG2	32
chr17	77088449	77089449	XLOC_026118|u87|ENSG00000129657|upEE	chr17	77089365	77089390	DDX6|K562	25
chr17	77088449	77089449	XLOC_026118|u87|ENSG00000129657|upEE	chr17	77089304	77089341	IGF2BP1|HepG2	37
chr17	77088449	77089449	XLOC_026118|u87|ENSG00000129657|upEE	chr17	77089156	77089218	YBX3|K562	62
chr17	77088449	77089449	XLOC_026118|u87|ENSG00000129657|upEE	chr17	77089443	77089467	EXOSC5|K562	6
chr17	77088449	77089449	XLOC_026118|u87|ENSG00000129657|upEE	chr17	77089409	77089467	DDX55|HepG2	40
chr17	77088449	77089449	XLOC_026118|u87|ENSG00000129657|upEE	chr17	77088800	77088827	EIF3D|HepG2	27
chr17	77088449	77089449	XLOC_026118|u87|ENSG00000129657|upEE	chr17	77088944	77088982	PRPF8|K562	38
chr17	77088449	77089449	XLOC_026118|u87|ENSG00000129657|upEE	chr17	77089345	77089357	BCCIP|HepG2	12
chr17	77088449	77089449	XLOC_026118|u87|ENSG00000129657|upEE	chr17	77089447	77089478	TRA2A|HepG2	2
chr17	77088449	77089449	XLOC_026118|u87|ENSG00000129657|upEE	chr17	77089354	77089400	IGF2BP1|K562	46
chr17	77088449	77089449	XLOC_026118|u87|ENSG00000129657|upEE	chr17	77089356	77089383	HNRNPL|HepG2	27
chr17	77088449	77089449	XLOC_026118|u87|ENSG00000129657|upEE	chr17	77089236	77089273	LARP4|K562	37
chr17	77088449	77089449	XLOC_026118|u87|ENSG00000129657|upEE	chr17	77089314	77089328	DROSHA|K562	14
chr17	77088449	77089449	XLOC_026118|u87|ENSG00000129657|upEE	chr17	77089434	77089450	AGGF1|HepG2	15
chr17	77088449	77089449	XLOC_026118|u87|ENSG00000129657|upEE	chr17	77089289	77089337	BUD13|K562	48
chr17	77088449	77089449	XLOC_026118|u87|ENSG00000129657|upEE	chr17	77089442	77089465	RBM5|HepG2	7
chr17	77088449	77089449	XLOC_026118|u87|ENSG00000129657|upEE	chr17	77088897	77088943	ZNF622|K562	46
chr17	77088449	77089449	XLOC_026118|u87|ENSG00000129657|upEE	chr17	77089305	77089309	XPO5|HepG2	4
chr17	77088449	77089449	XLOC_026118|u87|ENSG00000129657|upEE	chr17	77089366	77089385	TROVE2|K562	19
chr17	77088449	77089449	XLOC_026118|u87|ENSG00000129657|upEE	chr17	77089306	77089341	U2AF1|K562	35
chr17	77088449	77089449	XLOC_026118|u87|ENSG00000129657|upEE	chr17	77089421	77089485	RBFOX2|K562	28
chr17	77088449	77089449	XLOC_026118|u87|ENSG00000129657|upEE	chr17	77089314	77089392	SND1|K562	78
chr17	77088449	77089449	XLOC_026118|u87|ENSG00000129657|upEE	chr17	77089439	77089462	GRSF1|HepG2	10
chr17	77088449	77089449	XLOC_026118|u87|ENSG00000129657|upEE	chr17	77089377	77089398	PTBP1|HepG2	21
chr17	77088449	77089449	XLOC_026118|u87|ENSG00000129657|upEE	chr17	77089241	77089303	PRPF8|HepG2	62
chr17	77088449	77089449	XLOC_026118|u87|ENSG00000129657|upEE	chr17	77089437	77089484	IGF2BP3|HepG2	12
chr17	77088449	77089449	XLOC_026118|u87|ENSG00000129657|upEE	chr17	77089352	77089359	EIF3H|HepG2	7
chr17	77088449	77089449	XLOC_026118|u87|ENSG00000129657|upEE	chr17	77089313	77089344	EIF3H|HepG2	31
chr17	77088449	77089449	XLOC_026118|u87|ENSG00000129657|upEE	chr17	77089070	77089111	RBM5|HepG2	41
chr17	77088449	77089449	XLOC_026118|u87|ENSG00000129657|upEE	chr17	77089309	77089340	SRSF9|HepG2	31
chr17	77088449	77089449	XLOC_026118|u87|ENSG00000129657|upEE	chr17	77089356	77089377	NCBP2|HepG2	21
chr17	77088449	77089449	XLOC_026118|u87|ENSG00000129657|upEE	chr17	77089422	77089468	GRWD1|HepG2	27
chr17	77088449	77089449	XLOC_026118|u87|ENSG00000129657|upEE	chr17	77089352	77089358	LSM11|K562	6
chr17	77088449	77089449	XLOC_026118|u87|ENSG00000129657|upEE	chr17	77089363	77089388	SMNDC1|K562	25
chr17	77088449	77089449	XLOC_026118|u87|ENSG00000129657|upEE	chr17	77089357	77089394	RPS5|K562	37
chr17	77088449	77089449	XLOC_026118|u87|ENSG00000129657|upEE	chr17	77089345	77089377	HNRNPM|HepG2	32
chr17	77088449	77089449	XLOC_026118|u87|ENSG00000129657|upEE	chr17	77089302	77089406	LSM11|HepG2	104
chr17	77088449	77089449	XLOC_026118|u87|ENSG00000129657|upEE	chr17	77089305	77089344	TRA2A|K562	39
chr17	77088449	77089449	XLOC_026118|u87|ENSG00000129657|upEE	chr17	77089303	77089342	PRPF8|HepG2	39
chr17	77088449	77089449	XLOC_026118|u87|ENSG00000129657|upEE	chr17	77089302	77089336	NCBP2|K562	34
chr17	77088449	77089449	XLOC_026118|u87|ENSG00000129657|upEE	chr17	77089419	77089473	SF3A3|HepG2	30
chr17	77088449	77089449	XLOC_026118|u87|ENSG00000129657|upEE	chr17	77089432	77089452	MTPAP|K562	17
chr17	77088449	77089449	XLOC_026118|u87|ENSG00000129657|upEE	chr17	77089376	77089387	SMNDC1|HepG2	11
chr17	77088449	77089449	XLOC_026118|u87|ENSG00000129657|upEE	chr17	77089439	77089454	PUM2|K562	10
chr17	77088449	77089449	XLOC_026118|u87|ENSG00000129657|upEE	chr17	77089348	77089407	GTF2F1|K562	59
chr17	77088449	77089449	XLOC_026118|u87|ENSG00000129657|upEE	chr17	77089312	77089349	SRSF1|HepG2	37
chr17	77088449	77089449	XLOC_026118|u87|ENSG00000129657|upEE	chr17	77089348	77089351	PTBP1|K562	3
chr17	77088449	77089449	XLOC_026118|u87|ENSG00000129657|upEE	chr17	77089355	77089402	SF3B4|K562	47
chr17	77088449	77089449	XLOC_026118|u87|ENSG00000129657|upEE	chr17	77089063	77089087	TIA1|K562	24
chr17	77088449	77089449	XLOC_026118|u87|ENSG00000129657|upEE	chr17	77089355	77089399	XRN2|K562	44
chr17	77088449	77089449	XLOC_026118|u87|ENSG00000129657|upEE	chr17	77089430	77089463	DDX59|HepG2	19
chr17	77088449	77089449	XLOC_026118|u87|ENSG00000129657|upEE	chr17	77089299	77089345	EFTUD2|K562	46
chr17	77088449	77089449	XLOC_026118|u87|ENSG00000129657|upEE	chr17	77089429	77089462	YBX3|K562	20
chr17	77088449	77089449	XLOC_026118|u87|ENSG00000129657|upEE	chr17	77089362	77089394	SRSF1|HepG2	32
chr17	77088449	77089449	XLOC_026118|u87|ENSG00000129657|upEE	chr17	77089431	77089467	LARP7|HepG2	18
chr17	77088449	77089449	XLOC_026118|u87|ENSG00000129657|upEE	chr17	77088800	77088898	GRWD1|HepG2	98
chr17	77088449	77089449	XLOC_026118|u87|ENSG00000129657|upEE	chr17	77088915	77088978	PPIG|HepG2	63
chr17	77088449	77089449	XLOC_026118|u87|ENSG00000129657|upEE	chr17	77089381	77089396	PRPF8|HepG2	15
chr17	77088449	77089449	XLOC_026118|u87|ENSG00000129657|upEE	chr17	77088697	77088746	RBM15|K562	49
chr17	77088449	77089449	XLOC_026118|u87|ENSG00000129657|upEE	chr17	77089392	77089479	PRPF8|K562	57
chr17	77088449	77089449	XLOC_026118|u87|ENSG00000129657|upEE	chr17	77089447	77089464	HNRNPC|HepG2	2
chr17	77088449	77089449	XLOC_026118|u87|ENSG00000129657|upEE	chr17	77089312	77089394	EIF3D|HepG2	82
chr17	77088449	77089449	XLOC_026118|u87|ENSG00000129657|upEE	chr17	77089432	77089459	NCBP2|K562	17
chr17	77088449	77089449	XLOC_026118|u87|ENSG00000129657|upEE	chr17	77089421	77089464	TNRC6A|K562	28
chr17	77088449	77089449	XLOC_026118|u87|ENSG00000129657|upEE	chr17	77089330	77089357	HNRNPL|HepG2	27
chr17	77088449	77089449	XLOC_026118|u87|ENSG00000129657|upEE	chr17	77089304	77089339	XRN2|K562	35
chr17	77088449	77089449	XLOC_026118|u87|ENSG00000129657|upEE	chr17	77089356	77089392	YWHAG|K562	36
chr17	77088449	77089449	XLOC_026118|u87|ENSG00000129657|upEE	chr17	77088909	77088993	GRWD1|HepG2	84
chr17	77088449	77089449	XLOC_026118|u87|ENSG00000129657|upEE	chr17	77089093	77089126	SF3B4|HepG2	33
chr17	77088449	77089449	XLOC_026118|u87|ENSG00000129657|upEE	chr17	77088961	77088996	IGF2BP3|HepG2	35
chr17	77088449	77089449	XLOC_026118|u87|ENSG00000129657|upEE	chr17	77089423	77089465	ZNF622|K562	26
chr17	77088449	77089449	XLOC_026118|u87|ENSG00000129657|upEE	chr17	77089411	77089486	AUH|HepG2	38
chr17	77088449	77089449	XLOC_026118|u87|ENSG00000129657|upEE	chr17	77089422	77089474	TARDBP|K562	27
chr17	77088449	77089449	XLOC_026118|u87|ENSG00000129657|upEE	chr17	77089245	77089281	EIF4G2|K562	36
chr17	77088449	77089449	XLOC_026118|u87|ENSG00000129657|upEE	chr17	77089318	77089343	SF3A3|HepG2	25
chr17	77088449	77089449	XLOC_026118|u87|ENSG00000129657|upEE	chr17	77089367	77089392	RBFOX2|HepG2	25
chr17	77088449	77089449	XLOC_026118|u87|ENSG00000129657|upEE	chr17	77089370	77089386	UCHL5|K562	16
chr17	77088449	77089449	XLOC_026118|u87|ENSG00000129657|upEE	chr17	77089362	77089398	FAM120A|K562	36
chr17	77088449	77089449	XLOC_026118|u87|ENSG00000129657|upEE	chr17	77089354	77089394	HNRNPA1|HepG2	40
chr17	77088449	77089449	XLOC_026118|u87|ENSG00000129657|upEE	chr17	77089423	77089461	HNRNPA1|K562	26
chr17	77088449	77089449	XLOC_026118|u87|ENSG00000129657|upEE	chr17	77089053	77089095	RBFOX2|HepG2	42
chr17	77088449	77089449	XLOC_026118|u87|ENSG00000129657|upEE	chr17	77089306	77089342	NKRF|HepG2	36
chr17	77088449	77089449	XLOC_026118|u87|ENSG00000129657|upEE	chr17	77089345	77089388	LARP7|K562	43
chr17	77088449	77089449	XLOC_026118|u87|ENSG00000129657|upEE	chr17	77089414	77089450	HNRNPK|K562	35
chr17	77088449	77089449	XLOC_026118|u87|ENSG00000129657|upEE	chr17	77089308	77089333	HNRNPUL1|K562	25
chr17	77088449	77089449	XLOC_026118|u87|ENSG00000129657|upEE	chr17	77089362	77089386	IGF2BP3|HepG2	24
chr17	77088449	77089449	XLOC_026118|u87|ENSG00000129657|upEE	chr17	77089351	77089377	BCCIP|HepG2	26
chr17	77088449	77089449	XLOC_026118|u87|ENSG00000129657|upEE	chr17	77089438	77089459	XRCC6|HepG2	11
chr17	77088449	77089449	XLOC_026118|u87|ENSG00000129657|upEE	chr17	77089321	77089366	NOLC1|K562	45
chr17	77088449	77089449	XLOC_026118|u87|ENSG00000129657|upEE	chr17	77089346	77089360	SMNDC1|K562	14
chr17	77088449	77089449	XLOC_026118|u87|ENSG00000129657|upEE	chr17	77089315	77089344	DKC1|HepG2	29
chr17	77088449	77089449	XLOC_026118|u87|ENSG00000129657|upEE	chr17	77089373	77089380	GRWD1|HepG2	7
chr17	77088449	77089449	XLOC_026118|u87|ENSG00000129657|upEE	chr17	77089352	77089392	SUGP2|HepG2	40
chr17	77088449	77089449	XLOC_026118|u87|ENSG00000129657|upEE	chr17	77089333	77089403	EFTUD2|K562	70
chr17	77088449	77089449	XLOC_026118|u87|ENSG00000129657|upEE	chr17	77089344	77089346	DKC1|HepG2	2
chr17	77088449	77089449	XLOC_026118|u87|ENSG00000129657|upEE	chr17	77089352	77089390	LARP4|K562	38
chr17	77088449	77089449	XLOC_026118|u87|ENSG00000129657|upEE	chr17	77089360	77089385	AUH|HepG2	25
chr17	77088449	77089449	XLOC_026118|u87|ENSG00000129657|upEE	chr17	77089359	77089403	DDX42|K562	44
chr17	77088449	77089449	XLOC_026118|u87|ENSG00000129657|upEE	chr17	77088992	77089021	GRWD1|HepG2	29
chr17	77088449	77089449	XLOC_026118|u87|ENSG00000129657|upEE	chr17	77089305	77089397	RPS3|HepG2	92
chr17	77088449	77089449	XLOC_026118|u87|ENSG00000129657|upEE	chr17	77089435	77089464	TBRG4|K562	14
chr17	77088449	77089449	XLOC_026118|u87|ENSG00000129657|upEE	chr17	77089330	77089404	SLTM|HepG2	74
chr17	77088449	77089449	XLOC_026118|u87|ENSG00000129657|upEE	chr17	77089419	77089471	DDX55|K562	30
chr17	77088449	77089449	XLOC_026118|u87|ENSG00000129657|upEE	chr17	77089407	77089486	RBM27|K562	42
chr17	77088449	77089449	XLOC_026118|u87|ENSG00000129657|upEE	chr17	77089417	77089488	AGGF1|HepG2	32
chr17	77088449	77089449	XLOC_026118|u87|ENSG00000129657|upEE	chr17	77089300	77089378	CSTF2|HeLa	78
chr17	77088449	77089449	XLOC_026118|u87|ENSG00000129657|upEE	chr17	77089424	77089474	METAP2|K562	25
chr17	77088449	77089449	XLOC_026118|u87|ENSG00000129657|upEE	chr17	77089420	77089478	PTBP1|HepG2	29
chr17	77088449	77089449	XLOC_026118|u87|ENSG00000129657|upEE	chr17	77089306	77089320	GTF2F1|HepG2	14
chr17	77088449	77089449	XLOC_026118|u87|ENSG00000129657|upEE	chr17	77089231	77089253	DDX3X|K562	22
chr17	77088449	77089449	XLOC_026118|u87|ENSG00000129657|upEE	chr17	77089350	77089393	METAP2|K562	43
chr17	77088449	77089449	XLOC_026118|u87|ENSG00000129657|upEE	chr17	77089422	77089497	NPM1|K562	27
chr17	77088449	77089449	XLOC_026118|u87|ENSG00000129657|upEE	chr17	77089351	77089386	EFTUD2|HepG2	35
chr17	77088449	77089449	XLOC_026118|u87|ENSG00000129657|upEE	chr17	77089159	77089197	UCHL5|K562	38
chr17	77088449	77089449	XLOC_026118|u87|ENSG00000129657|upEE	chr17	77088705	77088742	RBM15|HepG2	37
chr17	77088449	77089449	XLOC_026118|u87|ENSG00000129657|upEE	chr17	77089339	77089383	LIN28B|HepG2	44
chr17	77088449	77089449	XLOC_026118|u87|ENSG00000129657|upEE	chr17	77089394	77089402	XRCC6|HepG2	8
chr17	77088449	77089449	XLOC_026118|u87|ENSG00000129657|upEE	chr17	77089300	77089378	FIP1L1|HEK293	78
chr17	77088449	77089449	XLOC_026118|u87|ENSG00000129657|upEE	chr17	77089423	77089485	UCHL5|K562	26
chr17	77088449	77089449	XLOC_026118|u87|ENSG00000129657|upEE	chr17	77088903	77088987	SRSF1|HepG2	84
chr17	77088449	77089449	XLOC_026118|u87|ENSG00000129657|upEE	chr17	77089442	77089481	DDX3X|HepG2	7
chr17	77088449	77089449	XLOC_026118|u87|ENSG00000129657|upEE	chr17	77089344	77089352	XRCC6|K562	8
chr17	77088449	77089449	XLOC_026118|u87|ENSG00000129657|upEE	chr17	77089430	77089439	DDX6|K562	9
chr17	77088449	77089449	XLOC_026118|u87|ENSG00000129657|upEE	chr17	77089434	77089459	NCBP2|K562	15
chr17	77088449	77089449	XLOC_026118|u87|ENSG00000129657|upEE	chr17	77088939	77088985	SUPV3L1|HepG2	46
chr17	77088449	77089449	XLOC_026118|u87|ENSG00000129657|upEE	chr17	77089430	77089489	QKI|HepG2	19
chr17	77088449	77089449	XLOC_026118|u87|ENSG00000129657|upEE	chr17	77088935	77088970	DDX42|K562	35
chr17	77088449	77089449	XLOC_026118|u87|ENSG00000129657|upEE	chr17	77089363	77089375	XPO5|HepG2	12
chr17	77088449	77089449	XLOC_026118|u87|ENSG00000129657|upEE	chr17	77089138	77089169	U2AF1|K562	31
chr17	77088449	77089449	XLOC_026118|u87|ENSG00000129657|upEE	chr17	77089306	77089366	GRSF1|HepG2	60
chr17	77088449	77089449	XLOC_026118|u87|ENSG00000129657|upEE	chr17	77088937	77088954	RBM15|K562	17
chr17	77088449	77089449	XLOC_026118|u87|ENSG00000129657|upEE	chr17	77089300	77089398	YTHDF2|HeLa	98
chr17	77088449	77089449	XLOC_026118|u87|ENSG00000129657|upEE	chr17	77089347	77089404	SND1|HepG2	57
chr17	77088449	77089449	XLOC_026118|u87|ENSG00000129657|upEE	chr17	77088936	77088961	FASTKD2|HepG2	25
chr17	77088449	77089449	XLOC_026118|u87|ENSG00000129657|upEE	chr17	77089217	77089276	SRSF7|K562	59
chr17	77088449	77089449	XLOC_026118|u87|ENSG00000129657|upEE	chr17	77089335	77089343	XPO5|HepG2	8
chr17	77088449	77089449	XLOC_026118|u87|ENSG00000129657|upEE	chr17	77089079	77089115	RBM5|HepG2	36
chr17	77088449	77089449	XLOC_026118|u87|ENSG00000129657|upEE	chr17	77089430	77089479	GRSF1|HepG2	19
chr17	77088449	77089449	XLOC_026118|u87|ENSG00000129657|upEE	chr17	77088734	77088778	NUDT21|HEK293	44
chr17	77088449	77089449	XLOC_026118|u87|ENSG00000129657|upEE	chr17	77089424	77089473	GTF2F1|K562	25
chr17	77088449	77089449	XLOC_026118|u87|ENSG00000129657|upEE	chr17	77089305	77089397	TRA2A|K562	92
chr17	77088449	77089449	XLOC_026118|u87|ENSG00000129657|upEE	chr17	77089139	77089211	U2AF1|HepG2	72
chr17	77088449	77089449	XLOC_026118|u87|ENSG00000129657|upEE	chr17	77089288	77089315	TIA1|K562	27
chr17	77088449	77089449	XLOC_026118|u87|ENSG00000129657|upEE	chr17	77089290	77089396	BUD13|K562	106
chr17	77088449	77089449	XLOC_026118|u87|ENSG00000129657|upEE	chr17	77089306	77089354	U2AF1|K562	48
chr11	57327926	57328926	XLOC_026118|u87|ENSG00000149136|upEE	chr11	57327906	57327937	TIA1|HepG2	11
chr11	57327926	57328926	XLOC_026118|u87|ENSG00000149136|upEE	chr11	57327887	57327930	SF3B4|HepG2	4
chr19	58570027	58571027	XLOC_026118|u87|ENSG00000099326|upEE	chr19	58570925	58570968	HNRNPM|K562	43
chr19	58570027	58571027	XLOC_026118|u87|ENSG00000099326|upEE	chr19	58570798	58570831	SAFB2|K562	33
chr19	58570027	58571027	XLOC_026118|u87|ENSG00000099326|upEE	chr19	58570720	58570757	FASTKD2|K562	37
chr19	58570027	58571027	XLOC_026118|u87|ENSG00000099326|upEE	chr19	58570703	58570745	RBFOX2|HepG2	42
chr19	58570027	58571027	XLOC_026118|u87|ENSG00000099326|upEE	chr19	58570502	58570551	XRN2|K562	49
chr19	58570027	58571027	XLOC_026118|u87|ENSG00000099326|upEE	chr19	58570279	58570315	U2AF2|K562	36
chr19	58570027	58571027	XLOC_026118|u87|ENSG00000099326|upEE	chr19	58570343	58570413	GRWD1|HepG2	70
chr19	58570027	58571027	XLOC_026118|u87|ENSG00000099326|upEE	chr19	58570328	58570343	XRN2|K562	15
chr19	58570027	58571027	XLOC_026118|u87|ENSG00000099326|upEE	chr19	58570822	58570864	HNRNPK|HepG2	42
chr19	58570027	58571027	XLOC_026118|u87|ENSG00000099326|upEE	chr19	58570204	58570224	SF3B4|K562	20
chr19	58570027	58571027	XLOC_026118|u87|ENSG00000099326|upEE	chr19	58570379	58570395	UCHL5|HepG2	16
chr19	58570027	58571027	XLOC_026118|u87|ENSG00000099326|upEE	chr19	58570656	58570674	PPIL4|K562	18
chr19	58570027	58571027	XLOC_026118|u87|ENSG00000099326|upEE	chr19	58570297	58570361	PRPF8|HepG2	64
chr19	58570027	58571027	XLOC_026118|u87|ENSG00000099326|upEE	chr19	58570912	58570956	HNRNPU|K562	44
chr19	58570027	58571027	XLOC_026118|u87|ENSG00000099326|upEE	chr19	58570581	58570615	XRN2|HepG2	34
chr19	58570027	58571027	XLOC_026118|u87|ENSG00000099326|upEE	chr19	58570805	58570842	FAM120A|HepG2	37
chr19	58570027	58571027	XLOC_026118|u87|ENSG00000099326|upEE	chr19	58570412	58570479	XRN2|HepG2	67
chr19	58570027	58571027	XLOC_026118|u87|ENSG00000099326|upEE	chr19	58570519	58570560	HNRNPUL1|K562	41
chr19	58570027	58571027	XLOC_026118|u87|ENSG00000099326|upEE	chr19	58570992	58571028	CSTF2T|HepG2	35
chr19	58570027	58571027	XLOC_026118|u87|ENSG00000099326|upEE	chr19	58570596	58570612	NONO|K562	16
chr19	58570027	58571027	XLOC_026118|u87|ENSG00000099326|upEE	chr19	58570321	58570348	SF3B4|HepG2	27
chr19	58570027	58571027	XLOC_026118|u87|ENSG00000099326|upEE	chr19	58570989	58571023	SF3B4|HepG2	34
chr19	58570027	58571027	XLOC_026118|u87|ENSG00000099326|upEE	chr19	58570295	58570304	CSTF2T|K562	9
chr19	58570027	58571027	XLOC_026118|u87|ENSG00000099326|upEE	chr19	58570610	58570636	BUD13|K562	26
chr19	58570027	58571027	XLOC_026118|u87|ENSG00000099326|upEE	chr19	58570626	58570662	AGGF1|K562	36
chr19	58570027	58571027	XLOC_026118|u87|ENSG00000099326|upEE	chr19	58570403	58570482	FXR1|K562	79
chr19	58570027	58571027	XLOC_026118|u87|ENSG00000099326|upEE	chr19	58570574	58570653	XRN2|K562	79
chr19	58570027	58571027	XLOC_026118|u87|ENSG00000099326|upEE	chr19	58570521	58570541	GTF2F1|HepG2	20
chr19	58570027	58571027	XLOC_026118|u87|ENSG00000099326|upEE	chr19	58570997	58571033	SLTM|K562	30
chr19	58570027	58571027	XLOC_026118|u87|ENSG00000099326|upEE	chr19	58570168	58570210	CSTF2T|K562	42
chr19	58570027	58571027	XLOC_026118|u87|ENSG00000099326|upEE	chr19	58570512	58570548	EWSR1|K562	36
chr19	58570027	58571027	XLOC_026118|u87|ENSG00000099326|upEE	chr19	58570511	58570556	EIF3H|HepG2	45
chr19	58570027	58571027	XLOC_026118|u87|ENSG00000099326|upEE	chr19	58570280	58570289	SF3B4|K562	9
chr19	58570027	58571027	XLOC_026118|u87|ENSG00000099326|upEE	chr19	58570799	58570833	GEMIN5|K562	34
chr19	58570027	58571027	XLOC_026118|u87|ENSG00000099326|upEE	chr19	58570941	58570982	EFTUD2|K562	41
chr19	58570027	58571027	XLOC_026118|u87|ENSG00000099326|upEE	chr19	58570976	58571013	YBX3|K562	37
chr19	58570027	58571027	XLOC_026118|u87|ENSG00000099326|upEE	chr19	58570519	58570576	SF3B4|K562	57
chr19	58570027	58571027	XLOC_026118|u87|ENSG00000099326|upEE	chr19	58570142	58570195	RBM5|HepG2	53
chr19	58570027	58571027	XLOC_026118|u87|ENSG00000099326|upEE	chr19	58570168	58570189	CSTF2T|K562	21
chr19	58570027	58571027	XLOC_026118|u87|ENSG00000099326|upEE	chr19	58570342	58570371	DHX30|K562	29
chr19	58570027	58571027	XLOC_026118|u87|ENSG00000099326|upEE	chr19	58570944	58570964	TNRC6A|K562	20
chr19	58570027	58571027	XLOC_026118|u87|ENSG00000099326|upEE	chr19	58570385	58570412	RBM15|HepG2	27
chr19	58570027	58571027	XLOC_026118|u87|ENSG00000099326|upEE	chr19	58570739	58570800	HNRNPK|HepG2	61
chr19	58570027	58571027	XLOC_026118|u87|ENSG00000099326|upEE	chr19	58570518	58570545	SRSF9|HepG2	27
chr19	58570027	58571027	XLOC_026118|u87|ENSG00000099326|upEE	chr19	58570527	58570546	GRWD1|HepG2	19
chr19	58570027	58571027	XLOC_026118|u87|ENSG00000099326|upEE	chr19	58570170	58570183	SRSF1|HepG2	13
chr19	58570027	58571027	XLOC_026118|u87|ENSG00000099326|upEE	chr19	58570612	58570619	TBRG4|HepG2	7
chr19	58570027	58571027	XLOC_026118|u87|ENSG00000099326|upEE	chr19	58570276	58570305	TAF15|K562	29
chr19	58570027	58571027	XLOC_026118|u87|ENSG00000099326|upEE	chr19	58570495	58570563	XRN2|HepG2	68
chr19	58570027	58571027	XLOC_026118|u87|ENSG00000099326|upEE	chr19	58570988	58571153	CPSF6|HEK293	39
chr19	58570027	58571027	XLOC_026118|u87|ENSG00000099326|upEE	chr19	58570451	58570481	LSM11|HepG2	30
chr19	58570027	58571027	XLOC_026118|u87|ENSG00000099326|upEE	chr19	58570712	58570753	EFTUD2|HepG2	41
chr19	58570027	58571027	XLOC_026118|u87|ENSG00000099326|upEE	chr19	58570430	58570442	NCBP2|HepG2	12
chr19	58570027	58571027	XLOC_026118|u87|ENSG00000099326|upEE	chr19	58570919	58570942	XRN2|HepG2	23
chr19	58570027	58571027	XLOC_026118|u87|ENSG00000099326|upEE	chr19	58570166	58570203	RBM5|HepG2	37
chr19	58570027	58571027	XLOC_026118|u87|ENSG00000099326|upEE	chr19	58570497	58570515	RBM27|K562	18
chr19	58570027	58571027	XLOC_026118|u87|ENSG00000099326|upEE	chr19	58570644	58570681	CSTF2T|K562	37
chr19	58570027	58571027	XLOC_026118|u87|ENSG00000099326|upEE	chr19	58570168	58570211	IGF2BP1|HepG2	43
chr19	58570027	58571027	XLOC_026118|u87|ENSG00000099326|upEE	chr19	58570648	58570682	EIF3H|HepG2	34
chr19	58570027	58571027	XLOC_026118|u87|ENSG00000099326|upEE	chr19	58570667	58570675	SRSF7|HepG2	8
chr19	58570027	58571027	XLOC_026118|u87|ENSG00000099326|upEE	chr19	58570504	58570585	SF3B4|HepG2	81
chr19	58570027	58571027	XLOC_026118|u87|ENSG00000099326|upEE	chr19	58570284	58570333	RBFOX2|HepG2	49
chr19	58570027	58571027	XLOC_026118|u87|ENSG00000099326|upEE	chr19	58570144	58570184	AKAP8L|K562	40
chr19	58570027	58571027	XLOC_026118|u87|ENSG00000099326|upEE	chr19	58570419	58570440	MTPAP|K562	21
chr19	58570027	58571027	XLOC_026118|u87|ENSG00000099326|upEE	chr19	58570650	58570682	LARP4|HepG2	32
chr19	58570027	58571027	XLOC_026118|u87|ENSG00000099326|upEE	chr19	58570966	58571002	PCBP2|HepG2	36
chr19	58570027	58571027	XLOC_026118|u87|ENSG00000099326|upEE	chr19	58570201	58570235	RBM5|HepG2	34
chr19	58570027	58571027	XLOC_026118|u87|ENSG00000099326|upEE	chr19	58570148	58570195	HNRNPL|K562	47
chr19	58570027	58571027	XLOC_026118|u87|ENSG00000099326|upEE	chr19	58570912	58570940	U2AF2|K562	28
chr19	58570027	58571027	XLOC_026118|u87|ENSG00000099326|upEE	chr19	58570009	58570063	HNRNPA1|K562	36
chr19	58570027	58571027	XLOC_026118|u87|ENSG00000099326|upEE	chr19	58570579	58570630	SAFB2|K562	51
chr19	58570027	58571027	XLOC_026118|u87|ENSG00000099326|upEE	chr19	58570504	58570546	UCHL5|K562	42
chr19	58570027	58571027	XLOC_026118|u87|ENSG00000099326|upEE	chr19	58570940	58570967	YWHAG|K562	27
chr19	58570027	58571027	XLOC_026118|u87|ENSG00000099326|upEE	chr19	58570348	58570378	DDX6|K562	30
chr19	58570027	58571027	XLOC_026118|u87|ENSG00000099326|upEE	chr19	58570530	58570571	SUB1|HepG2	41
chr19	58570027	58571027	XLOC_026118|u87|ENSG00000099326|upEE	chr19	58570418	58570477	SRSF9|HepG2	59
chr19	58570027	58571027	XLOC_026118|u87|ENSG00000099326|upEE	chr19	58570569	58570616	FAM120A|HepG2	47
chr19	58570027	58571027	XLOC_026118|u87|ENSG00000099326|upEE	chr19	58570949	58570973	XRCC6|K562	24
chr19	58570027	58571027	XLOC_026118|u87|ENSG00000099326|upEE	chr19	58570669	58570689	DROSHA|K562	20
chr19	58570027	58571027	XLOC_026118|u87|ENSG00000099326|upEE	chr19	58570269	58570308	RBM22|HepG2	39
chr19	58570027	58571027	XLOC_026118|u87|ENSG00000099326|upEE	chr19	58570982	58571002	METAP2|K562	20
chr19	58570027	58571027	XLOC_026118|u87|ENSG00000099326|upEE	chr19	58570504	58570562	SF3B4|K562	58
chr19	58570027	58571027	XLOC_026118|u87|ENSG00000099326|upEE	chr19	58570324	58570354	RBFOX2|HepG2	30
chr19	58570027	58571027	XLOC_026118|u87|ENSG00000099326|upEE	chr19	58570508	58570548	PUS1|K562	40
chr19	58570027	58571027	XLOC_026118|u87|ENSG00000099326|upEE	chr19	58570281	58570295	NONO|K562	14
chr19	58570027	58571027	XLOC_026118|u87|ENSG00000099326|upEE	chr19	58570650	58570691	DDX3X|HepG2	41
chr19	58570027	58571027	XLOC_026118|u87|ENSG00000099326|upEE	chr19	58570484	58570550	U2AF1|K562	66
chr19	58570027	58571027	XLOC_026118|u87|ENSG00000099326|upEE	chr19	58570417	58570464	ZNF622|K562	47
chr19	58570027	58571027	XLOC_026118|u87|ENSG00000099326|upEE	chr19	58570583	58570669	DDX59|HepG2	86
chr19	58570027	58571027	XLOC_026118|u87|ENSG00000099326|upEE	chr19	58570961	58571003	SF3B4|HepG2	42
chr19	58570027	58571027	XLOC_026118|u87|ENSG00000099326|upEE	chr19	58570170	58570197	U2AF2|K562	27
chr19	58570027	58571027	XLOC_026118|u87|ENSG00000099326|upEE	chr19	58570512	58570550	LSM11|K562	38
chr19	58570027	58571027	XLOC_026118|u87|ENSG00000099326|upEE	chr19	58570897	58570923	TIA1|K562	26
chr19	58570027	58571027	XLOC_026118|u87|ENSG00000099326|upEE	chr19	58570423	58570450	SF3B4|K562	27
chr19	58570027	58571027	XLOC_026118|u87|ENSG00000099326|upEE	chr19	58570715	58570764	HLTF|K562	49
chr19	58570027	58571027	XLOC_026118|u87|ENSG00000099326|upEE	chr19	58570493	58570518	TRA2A|HepG2	25
chr19	58570027	58571027	XLOC_026118|u87|ENSG00000099326|upEE	chr19	58570657	58570681	EFTUD2|HepG2	24
chr19	58570027	58571027	XLOC_026118|u87|ENSG00000099326|upEE	chr19	58570026	58570048	TAF15|HepG2	21
chr19	58570027	58571027	XLOC_026118|u87|ENSG00000099326|upEE	chr19	58570916	58571002	PRPF8|HepG2	86
chr19	58570027	58571027	XLOC_026118|u87|ENSG00000099326|upEE	chr19	58570406	58570468	SRSF7|K562	62
chr19	58570027	58571027	XLOC_026118|u87|ENSG00000099326|upEE	chr19	58570573	58570594	PPIL4|K562	21
chr19	58570027	58571027	XLOC_026118|u87|ENSG00000099326|upEE	chr19	58571004	58571045	GRSF1|HepG2	23
chr19	58570027	58571027	XLOC_026118|u87|ENSG00000099326|upEE	chr19	58570275	58570305	XRN2|K562	30
chr19	58570027	58571027	XLOC_026118|u87|ENSG00000099326|upEE	chr19	58570141	58570199	HNRNPL|HepG2	58
chr19	58570027	58571027	XLOC_026118|u87|ENSG00000099326|upEE	chr19	58570402	58570433	SRSF1|HepG2	31
chr19	58570027	58571027	XLOC_026118|u87|ENSG00000099326|upEE	chr19	58570716	58570735	MTPAP|K562	19
chr19	58570027	58571027	XLOC_026118|u87|ENSG00000099326|upEE	chr19	58570651	58570674	UCHL5|HepG2	23
chr19	58570027	58571027	XLOC_026118|u87|ENSG00000099326|upEE	chr19	58570488	58570558	PRPF8|K562	70
chr19	58570027	58571027	XLOC_026118|u87|ENSG00000099326|upEE	chr19	58570900	58570937	SRSF1|HepG2	37
chr19	58570027	58571027	XLOC_026118|u87|ENSG00000099326|upEE	chr19	58570621	58570678	AKAP8L|K562	57
chr19	58570027	58571027	XLOC_026118|u87|ENSG00000099326|upEE	chr19	58570921	58570999	BUD13|K562	78
chr19	58570027	58571027	XLOC_026118|u87|ENSG00000099326|upEE	chr19	58570817	58570825	AARS|K562	8
chr19	58570027	58571027	XLOC_026118|u87|ENSG00000099326|upEE	chr19	58570641	58570652	DDX55|K562	11
chr19	58570027	58571027	XLOC_026118|u87|ENSG00000099326|upEE	chr19	58570261	58570317	SMNDC1|K562	56
chr19	58570027	58571027	XLOC_026118|u87|ENSG00000099326|upEE	chr19	58570845	58570877	SUB1|HepG2	32
chr19	58570027	58571027	XLOC_026118|u87|ENSG00000099326|upEE	chr19	58570550	58570600	NOLC1|K562	50
chr19	58570027	58571027	XLOC_026118|u87|ENSG00000099326|upEE	chr19	58570999	58571122	SRSF1|K562	28
chr19	58570027	58571027	XLOC_026118|u87|ENSG00000099326|upEE	chr19	58570333	58570342	RBM5|HepG2	9
chr19	58570027	58571027	XLOC_026118|u87|ENSG00000099326|upEE	chr19	58570656	58570683	HNRNPL|K562	27
chr19	58570027	58571027	XLOC_026118|u87|ENSG00000099326|upEE	chr19	58570509	58570523	AGGF1|K562	14
chr19	58570027	58571027	XLOC_026118|u87|ENSG00000099326|upEE	chr19	58570781	58570862	RBM22|HepG2	81
chr19	58570027	58571027	XLOC_026118|u87|ENSG00000099326|upEE	chr19	58570629	58570665	MTPAP|K562	36
chr19	58570027	58571027	XLOC_026118|u87|ENSG00000099326|upEE	chr19	58570190	58570207	CDC40|HepG2	17
chr19	58570027	58571027	XLOC_026118|u87|ENSG00000099326|upEE	chr19	58570661	58570680	AKAP8L|K562	19
chr19	58570027	58571027	XLOC_026118|u87|ENSG00000099326|upEE	chr19	58570416	58570460	PPIG|HepG2	44
chr19	58570027	58571027	XLOC_026118|u87|ENSG00000099326|upEE	chr19	58570588	58570619	TIA1|K562	31
chr19	58570027	58571027	XLOC_026118|u87|ENSG00000099326|upEE	chr19	58570265	58570300	TROVE2|K562	35
chr19	58570027	58571027	XLOC_026118|u87|ENSG00000099326|upEE	chr19	58570492	58570573	BUD13|K562	81
chr19	58570027	58571027	XLOC_026118|u87|ENSG00000099326|upEE	chr19	58570385	58570430	SRSF1|K562	45
chr19	58570027	58571027	XLOC_026118|u87|ENSG00000099326|upEE	chr19	58570487	58570579	DDX24|K562	92
chr19	58570027	58571027	XLOC_026118|u87|ENSG00000099326|upEE	chr19	58570277	58570319	EFTUD2|HepG2	42
chr19	58570027	58571027	XLOC_026118|u87|ENSG00000099326|upEE	chr19	58570591	58570610	UCHL5|HepG2	19
chr19	58570027	58571027	XLOC_026118|u87|ENSG00000099326|upEE	chr19	58570811	58570822	AKAP8L|K562	11
chr19	58570027	58571027	XLOC_026118|u87|ENSG00000099326|upEE	chr19	58570530	58570579	EFTUD2|HepG2	49
chr19	58570027	58571027	XLOC_026118|u87|ENSG00000099326|upEE	chr19	58570961	58570987	IGF2BP1|HepG2	26
chr19	58570027	58571027	XLOC_026118|u87|ENSG00000099326|upEE	chr19	58570978	58571027	IGF2BP3|HepG2	49
chr19	58570027	58571027	XLOC_026118|u87|ENSG00000099326|upEE	chr19	58570819	58570842	NKRF|HepG2	23
chr19	58570027	58571027	XLOC_026118|u87|ENSG00000099326|upEE	chr19	58570933	58570965	SMNDC1|K562	32
chr19	58570027	58571027	XLOC_026118|u87|ENSG00000099326|upEE	chr19	58570470	58570544	U2AF1|HepG2	74
chr19	58570027	58571027	XLOC_026118|u87|ENSG00000099326|upEE	chr19	58570181	58570225	HNRNPA1|HepG2	44
chr19	58570027	58571027	XLOC_026118|u87|ENSG00000099326|upEE	chr19	58570554	58570583	CDC40|HepG2	29
chr19	58570027	58571027	XLOC_026118|u87|ENSG00000099326|upEE	chr19	58570609	58570647	LSM11|K562	38
chr19	58570027	58571027	XLOC_026118|u87|ENSG00000099326|upEE	chr19	58570804	58570854	IGF2BP3|HepG2	50
chr19	58570027	58571027	XLOC_026118|u87|ENSG00000099326|upEE	chr19	58570714	58570748	LSM11|HepG2	34
chr19	58570027	58571027	XLOC_026118|u87|ENSG00000099326|upEE	chr19	58570279	58570302	BUD13|K562	23
chr19	58570027	58571027	XLOC_026118|u87|ENSG00000099326|upEE	chr19	58570663	58570706	TBRG4|K562	43
chr19	58570027	58571027	XLOC_026118|u87|ENSG00000099326|upEE	chr19	58570700	58570731	IGF2BP2|K562	31
chr19	58570027	58571027	XLOC_026118|u87|ENSG00000099326|upEE	chr19	58570595	58570663	HNRNPA1|K562	68
chr19	58570027	58571027	XLOC_026118|u87|ENSG00000099326|upEE	chr19	58570654	58570681	METAP2|K562	27
chr19	58570027	58571027	XLOC_026118|u87|ENSG00000099326|upEE	chr19	58570367	58570461	GRWD1|HepG2	94
chr19	58570027	58571027	XLOC_026118|u87|ENSG00000099326|upEE	chr19	58570304	58570362	PRPF8|K562	58
chr19	58570027	58571027	XLOC_026118|u87|ENSG00000099326|upEE	chr19	58570996	58571139	PPIG|HepG2	31
chr19	58570027	58571027	XLOC_026118|u87|ENSG00000099326|upEE	chr19	58570424	58570457	SRSF1|K562	33
chr19	58570027	58571027	XLOC_026118|u87|ENSG00000099326|upEE	chr19	58570039	58570059	LSM11|K562	20
chr19	58570027	58571027	XLOC_026118|u87|ENSG00000099326|upEE	chr19	58570411	58570452	SRSF7|K562	41
chr19	58570027	58571027	XLOC_026118|u87|ENSG00000099326|upEE	chr19	58570643	58570680	LARP4|K562	37
chr19	58570027	58571027	XLOC_026118|u87|ENSG00000099326|upEE	chr19	58570897	58570931	NKRF|HepG2	34
chr19	58570027	58571027	XLOC_026118|u87|ENSG00000099326|upEE	chr19	58570659	58570689	KHDRBS1|K562	30
chr19	58570027	58571027	XLOC_026118|u87|ENSG00000099326|upEE	chr19	58570617	58570626	HNRNPK|HepG2	9
chr19	58570027	58571027	XLOC_026118|u87|ENSG00000099326|upEE	chr19	58570363	58570393	PPIG|HepG2	30
chr19	58570027	58571027	XLOC_026118|u87|ENSG00000099326|upEE	chr19	58570520	58570564	PPIG|HepG2	44
chr19	58570027	58571027	XLOC_026118|u87|ENSG00000099326|upEE	chr19	58570427	58570456	UCHL5|K562	29
chr19	58570027	58571027	XLOC_026118|u87|ENSG00000099326|upEE	chr19	58570641	58570677	TARDBP|K562	36
chr19	58570027	58571027	XLOC_026118|u87|ENSG00000099326|upEE	chr19	58570920	58570976	TROVE2|K562	56
chr19	58570027	58571027	XLOC_026118|u87|ENSG00000099326|upEE	chr19	58570573	58570633	AKAP8L|K562	60
chr19	58570027	58571027	XLOC_026118|u87|ENSG00000099326|upEE	chr19	58570493	58570519	ZRANB2|K562	26
chr19	58570027	58571027	XLOC_026118|u87|ENSG00000099326|upEE	chr19	58570255	58570297	HNRNPU|K562	42
chr19	58570027	58571027	XLOC_026118|u87|ENSG00000099326|upEE	chr19	58570647	58570662	XRCC6|K562	15
chr19	58570027	58571027	XLOC_026118|u87|ENSG00000099326|upEE	chr19	58570193	58570230	HNRNPUL1|HepG2	37
chr19	58570027	58571027	XLOC_026118|u87|ENSG00000099326|upEE	chr19	58570303	58570372	RBFOX2|HepG2	69
chr19	58570027	58571027	XLOC_026118|u87|ENSG00000099326|upEE	chr19	58570507	58570520	NCBP2|HepG2	13
chr19	58570027	58571027	XLOC_026118|u87|ENSG00000099326|upEE	chr19	58570026	58570068	HNRNPA1|HepG2	41
chr19	58570027	58571027	XLOC_026118|u87|ENSG00000099326|upEE	chr19	58570157	58570227	CSTF2T|HepG2	70
chr19	58570027	58571027	XLOC_026118|u87|ENSG00000099326|upEE	chr19	58570868	58570886	MTPAP|K562	18
chr19	58570027	58571027	XLOC_026118|u87|ENSG00000099326|upEE	chr19	58570702	58570727	XRN2|K562	25
chr19	58570027	58571027	XLOC_026118|u87|ENSG00000099326|upEE	chr19	58570273	58570308	SF3B4|HepG2	35
chr19	58570027	58571027	XLOC_026118|u87|ENSG00000099326|upEE	chr19	58570656	58570684	EFTUD2|K562	28
chr19	58570027	58571027	XLOC_026118|u87|ENSG00000099326|upEE	chr19	58570931	58570959	RBM22|HepG2	28
chr19	58570027	58571027	XLOC_026118|u87|ENSG00000099326|upEE	chr19	58570548	58570569	XRCC6|HepG2	21
chr19	58570027	58571027	XLOC_026118|u87|ENSG00000099326|upEE	chr19	58570437	58570445	NKRF|HepG2	8
chr19	58570027	58571027	XLOC_026118|u87|ENSG00000099326|upEE	chr19	58570979	58570995	BCCIP|HepG2	16
chr19	58570027	58571027	XLOC_026118|u87|ENSG00000099326|upEE	chr19	58570987	58571063	SRSF1|HepG2	40
chr19	58570027	58571027	XLOC_026118|u87|ENSG00000099326|upEE	chr19	58570270	58570321	XRCC6|K562	51
chr19	58570027	58571027	XLOC_026118|u87|ENSG00000099326|upEE	chr19	58570943	58570976	CSTF2T|HepG2	33
chr19	58570027	58571027	XLOC_026118|u87|ENSG00000099326|upEE	chr19	58570585	58570674	NKRF|HepG2	89
chr19	58570027	58571027	XLOC_026118|u87|ENSG00000099326|upEE	chr19	58570974	58571012	UCHL5|HepG2	38
chr19	58570027	58571027	XLOC_026118|u87|ENSG00000099326|upEE	chr19	58570720	58570746	BUD13|K562	26
chr19	58570027	58571027	XLOC_026118|u87|ENSG00000099326|upEE	chr19	58570192	58570210	CPSF6|K562	18
chr19	58570027	58571027	XLOC_026118|u87|ENSG00000099326|upEE	chr19	58570144	58570211	GRSF1|HepG2	67
chr19	58570027	58571027	XLOC_026118|u87|ENSG00000099326|upEE	chr19	58570629	58570671	HNRNPUL1|K562	42
chr19	58570027	58571027	XLOC_026118|u87|ENSG00000099326|upEE	chr19	58570488	58570541	XRN2|HepG2	53
chr19	58570027	58571027	XLOC_026118|u87|ENSG00000099326|upEE	chr19	58570656	58570684	NOLC1|K562	28
chr19	58570027	58571027	XLOC_026118|u87|ENSG00000099326|upEE	chr19	58571024	58571047	SF3A3|HepG2	3
chr19	58570027	58571027	XLOC_026118|u87|ENSG00000099326|upEE	chr19	58570495	58570547	NKRF|HepG2	52
chr19	58570027	58571027	XLOC_026118|u87|ENSG00000099326|upEE	chr19	58570581	58570586	HNRNPK|K562	5
chr19	58570027	58571027	XLOC_026118|u87|ENSG00000099326|upEE	chr19	58570538	58570605	NOLC1|K562	67
chr19	58570027	58571027	XLOC_026118|u87|ENSG00000099326|upEE	chr19	58570345	58570455	PPIG|HepG2	110
chr19	58570027	58571027	XLOC_026118|u87|ENSG00000099326|upEE	chr19	58570720	58570740	SAFB2|K562	20
chr19	58570027	58571027	XLOC_026118|u87|ENSG00000099326|upEE	chr19	58570817	58570825	SRSF7|HepG2	8
chr19	58570027	58571027	XLOC_026118|u87|ENSG00000099326|upEE	chr19	58570901	58570929	XRCC6|HepG2	28
chr19	58570027	58571027	XLOC_026118|u87|ENSG00000099326|upEE	chr19	58570807	58570822	SFPQ|HepG2	15
chr19	58570027	58571027	XLOC_026118|u87|ENSG00000099326|upEE	chr19	58570361	58570395	UPF1|K562	34
chr19	58570027	58571027	XLOC_026118|u87|ENSG00000099326|upEE	chr19	58570286	58570297	YWHAG|K562	11
chr19	58570027	58571027	XLOC_026118|u87|ENSG00000099326|upEE	chr19	58570676	58570709	GPKOW|K562	33
chr19	58570027	58571027	XLOC_026118|u87|ENSG00000099326|upEE	chr19	58570716	58570742	TAF15|K562	26
chr19	58570027	58571027	XLOC_026118|u87|ENSG00000099326|upEE	chr19	58570573	58570644	HNRNPU|K562	71
chr19	58570027	58571027	XLOC_026118|u87|ENSG00000099326|upEE	chr19	58570516	58570528	UCHL5|HepG2	12
chr19	58570027	58571027	XLOC_026118|u87|ENSG00000099326|upEE	chr19	58570482	58570540	FAM120A|HepG2	58
chr19	58570027	58571027	XLOC_026118|u87|ENSG00000099326|upEE	chr19	58570041	58570053	DDX42|K562	12
chr19	58570027	58571027	XLOC_026118|u87|ENSG00000099326|upEE	chr19	58570968	58571009	NKRF|HepG2	41
chr19	58570027	58571027	XLOC_026118|u87|ENSG00000099326|upEE	chr19	58570656	58570688	RPS3|K562	32
chr19	58570027	58571027	XLOC_026118|u87|ENSG00000099326|upEE	chr19	58570990	58571106	PPIG|HepG2	37
chr19	58570027	58571027	XLOC_026118|u87|ENSG00000099326|upEE	chr19	58570441	58570444	SRSF7|HepG2	3
chr19	58570027	58571027	XLOC_026118|u87|ENSG00000099326|upEE	chr19	58570516	58570552	MTPAP|K562	36
chr19	58570027	58571027	XLOC_026118|u87|ENSG00000099326|upEE	chr19	58570927	58570978	TAF15|K562	51
chr19	58570027	58571027	XLOC_026118|u87|ENSG00000099326|upEE	chr19	58570980	58571016	PPIG|HepG2	36
chr19	58570027	58571027	XLOC_026118|u87|ENSG00000099326|upEE	chr19	58570815	58570821	EFTUD2|HepG2	6
chr19	58570027	58571027	XLOC_026118|u87|ENSG00000099326|upEE	chr19	58570659	58570666	SF3B1|K562	7
chr19	58570027	58571027	XLOC_026118|u87|ENSG00000099326|upEE	chr19	58570824	58570858	PRPF8|HepG2	34
chr19	58570027	58571027	XLOC_026118|u87|ENSG00000099326|upEE	chr19	58570573	58570608	DDX6|K562	35
chr19	58570027	58571027	XLOC_026118|u87|ENSG00000099326|upEE	chr19	58570619	58570640	TBRG4|HepG2	21
chr19	58570027	58571027	XLOC_026118|u87|ENSG00000099326|upEE	chr19	58570656	58570697	AGGF1|K562	41
chr19	58570027	58571027	XLOC_026118|u87|ENSG00000099326|upEE	chr19	58570815	58570845	FAM120A|K562	30
chr19	58570027	58571027	XLOC_026118|u87|ENSG00000099326|upEE	chr19	58570595	58570672	SF3B4|K562	77
chr19	58570027	58571027	XLOC_026118|u87|ENSG00000099326|upEE	chr19	58570810	58570852	DDX3X|HepG2	42
chr19	58570027	58571027	XLOC_026118|u87|ENSG00000099326|upEE	chr19	58570168	58570219	CSTF2T|K562	51
chr19	58570027	58571027	XLOC_026118|u87|ENSG00000099326|upEE	chr19	58570139	58570210	HNRNPK|K562	71
chr19	58570027	58571027	XLOC_026118|u87|ENSG00000099326|upEE	chr19	58570833	58570850	CSTF2T|HepG2	17
chr19	58570027	58571027	XLOC_026118|u87|ENSG00000099326|upEE	chr19	58570428	58570446	UPF1|K562	18
chr19	58570027	58571027	XLOC_026118|u87|ENSG00000099326|upEE	chr19	58570824	58570841	U2AF2|HepG2	17
chr19	58570027	58571027	XLOC_026118|u87|ENSG00000099326|upEE	chr19	58570173	58570213	SLTM|K562	40
chr19	58570027	58571027	XLOC_026118|u87|ENSG00000099326|upEE	chr19	58570804	58570831	CSTF2T|K562	27
chr19	58570027	58571027	XLOC_026118|u87|ENSG00000099326|upEE	chr19	58570603	58570677	DROSHA|K562	74
chr19	58570027	58571027	XLOC_026118|u87|ENSG00000099326|upEE	chr19	58570489	58570518	XRN2|K562	29
chr19	58570027	58571027	XLOC_026118|u87|ENSG00000099326|upEE	chr19	58570807	58570820	HNRNPK|HepG2	13
chr19	58570027	58571027	XLOC_026118|u87|ENSG00000099326|upEE	chr19	58570652	58570699	ZNF622|K562	47
chr19	58570027	58571027	XLOC_026118|u87|ENSG00000099326|upEE	chr19	58570825	58570856	AARS|K562	31
chr19	58570027	58571027	XLOC_026118|u87|ENSG00000099326|upEE	chr19	58570657	58570679	RBFOX2|HepG2	22
chr19	58570027	58571027	XLOC_026118|u87|ENSG00000099326|upEE	chr19	58570537	58570562	SMNDC1|K562	25
chr19	58570027	58571027	XLOC_026118|u87|ENSG00000099326|upEE	chr19	58570789	58570829	DGCR8|HepG2	40
chr19	58570027	58571027	XLOC_026118|u87|ENSG00000099326|upEE	chr19	58570937	58570964	RBM15|K562	27
chr19	58570027	58571027	XLOC_026118|u87|ENSG00000099326|upEE	chr19	58570175	58570195	SND1|K562	20
chr19	58570027	58571027	XLOC_026118|u87|ENSG00000099326|upEE	chr19	58570208	58570246	PCBP2|HepG2	38
chr19	58570027	58571027	XLOC_026118|u87|ENSG00000099326|upEE	chr19	58570170	58570225	FAM120A|HepG2	55
chr19	58570027	58571027	XLOC_026118|u87|ENSG00000099326|upEE	chr19	58570655	58570685	RBM22|HepG2	30
chr19	58570027	58571027	XLOC_026118|u87|ENSG00000099326|upEE	chr19	58570949	58570989	LSM11|K562	40
chr19	58570027	58571027	XLOC_026118|u87|ENSG00000099326|upEE	chr19	58570694	58570747	HNRNPA1|K562	53
chr19	58570027	58571027	XLOC_026118|u87|ENSG00000099326|upEE	chr19	58570502	58570529	XRN2|K562	27
chr19	58570027	58571027	XLOC_026118|u87|ENSG00000099326|upEE	chr19	58570416	58570442	RBM15|HepG2	26
chr19	58570027	58571027	XLOC_026118|u87|ENSG00000099326|upEE	chr19	58570928	58570949	LARP4|K562	21
chr19	58570027	58571027	XLOC_026118|u87|ENSG00000099326|upEE	chr19	58570998	58571025	XRN2|HepG2	27
chr19	58570027	58571027	XLOC_026118|u87|ENSG00000099326|upEE	chr19	58570405	58570434	FMR1|K562	29
chr19	58570027	58571027	XLOC_026118|u87|ENSG00000099326|upEE	chr19	58570257	58570301	RBM22|K562	44
chr19	58570027	58571027	XLOC_026118|u87|ENSG00000099326|upEE	chr19	58570245	58570294	CSTF2T|K562	49
chr19	58570027	58571027	XLOC_026118|u87|ENSG00000099326|upEE	chr19	58570731	58570761	PCBP2|HepG2	30
chr19	58570027	58571027	XLOC_026118|u87|ENSG00000099326|upEE	chr19	58570609	58570715	UCHL5|K562	106
chr19	58570027	58571027	XLOC_026118|u87|ENSG00000099326|upEE	chr19	58570348	58570376	SRSF1|HepG2	28
chr19	58570027	58571027	XLOC_026118|u87|ENSG00000099326|upEE	chr19	58570149	58570189	PRPF8|HepG2	40
chr19	58570027	58571027	XLOC_026118|u87|ENSG00000099326|upEE	chr19	58570642	58570680	SAFB2|K562	38
chr19	58570027	58571027	XLOC_026118|u87|ENSG00000099326|upEE	chr19	58570158	58570217	HNRNPK|HepG2	59
chr19	58570027	58571027	XLOC_026118|u87|ENSG00000099326|upEE	chr19	58570548	58570596	RBFOX2|K562	48
chr19	58570027	58571027	XLOC_026118|u87|ENSG00000099326|upEE	chr19	58570559	58570606	GRSF1|HepG2	47
chr19	58570027	58571027	XLOC_026118|u87|ENSG00000099326|upEE	chr19	58570507	58570533	DDX24|K562	26
chr19	58570027	58571027	XLOC_026118|u87|ENSG00000099326|upEE	chr19	58570959	58571025	DROSHA|K562	66
chr19	58570027	58571027	XLOC_026118|u87|ENSG00000099326|upEE	chr19	58570521	58570561	AGGF1|HepG2	40
chr19	58570027	58571027	XLOC_026118|u87|ENSG00000099326|upEE	chr19	58570899	58570943	GRWD1|HepG2	44
chr19	58570027	58571027	XLOC_026118|u87|ENSG00000099326|upEE	chr19	58570970	58571012	DDX59|HepG2	42
chr19	58570027	58571027	XLOC_026118|u87|ENSG00000099326|upEE	chr19	58570235	58570310	EFTUD2|K562	75
chr19	58570027	58571027	XLOC_026118|u87|ENSG00000099326|upEE	chr19	58570606	58570635	RBM5|HepG2	29
chr19	58570027	58571027	XLOC_026118|u87|ENSG00000099326|upEE	chr19	58570519	58570529	RBM5|HepG2	10
chr19	58570027	58571027	XLOC_026118|u87|ENSG00000099326|upEE	chr19	58570274	58570310	LARP4|HepG2	36
chr19	58570027	58571027	XLOC_026118|u87|ENSG00000099326|upEE	chr19	58570360	58570399	SRSF9|HepG2	39
chr19	58570027	58571027	XLOC_026118|u87|ENSG00000099326|upEE	chr19	58570180	58570231	RBFOX2|HepG2	51
chr19	58570027	58571027	XLOC_026118|u87|ENSG00000099326|upEE	chr19	58570266	58570285	TIA1|K562	19
chr19	58570027	58571027	XLOC_026118|u87|ENSG00000099326|upEE	chr19	58570202	58570232	EFTUD2|HepG2	30
chr19	58570027	58571027	XLOC_026118|u87|ENSG00000099326|upEE	chr19	58570154	58570185	TRA2A|K562	31
chr19	58570027	58571027	XLOC_026118|u87|ENSG00000099326|upEE	chr19	58570270	58570303	RBM22|K562	33
chr19	58570027	58571027	XLOC_026118|u87|ENSG00000099326|upEE	chr19	58570251	58570307	NKRF|HepG2	56
chr19	58570027	58571027	XLOC_026118|u87|ENSG00000099326|upEE	chr19	58570500	58570512	EFTUD2|HepG2	12
chr19	58570027	58571027	XLOC_026118|u87|ENSG00000099326|upEE	chr19	58570597	58570659	SMNDC1|K562	62
chr19	58570027	58571027	XLOC_026118|u87|ENSG00000099326|upEE	chr19	58570666	58570687	SF3B1|K562	21
chr19	58570027	58571027	XLOC_026118|u87|ENSG00000099326|upEE	chr19	58570526	58570568	TBRG4|K562	42
chr19	58570027	58571027	XLOC_026118|u87|ENSG00000099326|upEE	chr19	58570406	58570459	SRSF7|HepG2	53
chr19	58570027	58571027	XLOC_026118|u87|ENSG00000099326|upEE	chr19	58570716	58570763	YWHAG|K562	47
chr19	58570027	58571027	XLOC_026118|u87|ENSG00000099326|upEE	chr19	58570619	58570693	SAFB2|K562	74
chr19	58570027	58571027	XLOC_026118|u87|ENSG00000099326|upEE	chr19	58570158	58570195	RBFOX2|K562	37
chr19	58570027	58571027	XLOC_026118|u87|ENSG00000099326|upEE	chr19	58570704	58570744	GTF2F1|K562	40
chr19	58570027	58571027	XLOC_026118|u87|ENSG00000099326|upEE	chr19	58570651	58570678	TIA1|K562	27
chr19	58570027	58571027	XLOC_026118|u87|ENSG00000099326|upEE	chr19	58570418	58570453	IGF2BP2|K562	35
chr19	58570027	58571027	XLOC_026118|u87|ENSG00000099326|upEE	chr19	58570500	58570538	GPKOW|K562	38
chr19	58570027	58571027	XLOC_026118|u87|ENSG00000099326|upEE	chr19	58570257	58570305	UCHL5|K562	48
chr19	58570027	58571027	XLOC_026118|u87|ENSG00000099326|upEE	chr19	58570150	58570173	HNRNPA1|K562	23
chr19	58570027	58571027	XLOC_026118|u87|ENSG00000099326|upEE	chr19	58570496	58570523	PRPF8|HepG2	27
chr19	58570027	58571027	XLOC_026118|u87|ENSG00000099326|upEE	chr19	58570795	58570821	TAF15|K562	26
chr19	58570027	58571027	XLOC_026118|u87|ENSG00000099326|upEE	chr19	58570999	58571043	AARS|K562	28
chr19	58570027	58571027	XLOC_026118|u87|ENSG00000099326|upEE	chr19	58570497	58570526	LSM11|HepG2	29
chr19	58570027	58571027	XLOC_026118|u87|ENSG00000099326|upEE	chr19	58570486	58570536	BUD13|HepG2	50
chr19	58570027	58571027	XLOC_026118|u87|ENSG00000099326|upEE	chr19	58570209	58570214	U2AF1|HepG2	5
chr19	58570027	58571027	XLOC_026118|u87|ENSG00000099326|upEE	chr19	58570992	58571025	AGGF1|HepG2	33
chr19	58570027	58571027	XLOC_026118|u87|ENSG00000099326|upEE	chr19	58570993	58571018	RBFOX2|HepG2	25
chr19	58570027	58571027	XLOC_026118|u87|ENSG00000099326|upEE	chr19	58570707	58570726	AGGF1|HepG2	19
chr19	58570027	58571027	XLOC_026118|u87|ENSG00000099326|upEE	chr19	58570549	58570563	HNRNPUL1|HepG2	14
chr19	58570027	58571027	XLOC_026118|u87|ENSG00000099326|upEE	chr19	58570543	58570578	XRCC6|K562	35
chr19	58570027	58571027	XLOC_026118|u87|ENSG00000099326|upEE	chr19	58570276	58570362	PRPF8|HepG2	86
chr19	58570027	58571027	XLOC_026118|u87|ENSG00000099326|upEE	chr19	58571024	58571060	IGF2BP1|HepG2	3
chr19	58570027	58571027	XLOC_026118|u87|ENSG00000099326|upEE	chr19	58570634	58570668	GTF2F1|K562	34
chr19	58570027	58571027	XLOC_026118|u87|ENSG00000099326|upEE	chr19	58570165	58570195	RBM22|HepG2	30
chr19	58570027	58571027	XLOC_026118|u87|ENSG00000099326|upEE	chr19	58570281	58570324	RBFOX2|HepG2	43
chr19	58570027	58571027	XLOC_026118|u87|ENSG00000099326|upEE	chr19	58570147	58570213	HNRNPU|K562	66
chr19	58570027	58571027	XLOC_026118|u87|ENSG00000099326|upEE	chr19	58570603	58570614	MTPAP|K562	11
chr19	58570027	58571027	XLOC_026118|u87|ENSG00000099326|upEE	chr19	58570506	58570528	METAP2|K562	22
chr19	58570027	58571027	XLOC_026118|u87|ENSG00000099326|upEE	chr19	58570382	58570404	DKC1|HepG2	22
chr19	58570027	58571027	XLOC_026118|u87|ENSG00000099326|upEE	chr19	58570408	58570468	IGF2BP3|HepG2	60
chr19	58570027	58571027	XLOC_026118|u87|ENSG00000099326|upEE	chr19	58570649	58570666	BUD13|K562	17
chr19	58570027	58571027	XLOC_026118|u87|ENSG00000099326|upEE	chr19	58570520	58570537	MTPAP|K562	17
chr19	58570027	58571027	XLOC_026118|u87|ENSG00000099326|upEE	chr19	58570279	58570310	RBFOX2|K562	31
chr19	58570027	58571027	XLOC_026118|u87|ENSG00000099326|upEE	chr19	58570177	58570203	XRN2|HepG2	26
chr19	58570027	58571027	XLOC_026118|u87|ENSG00000099326|upEE	chr19	58570798	58570833	XRN2|HepG2	35
chr19	58570027	58571027	XLOC_026118|u87|ENSG00000099326|upEE	chr19	58570650	58570712	XRCC6|K562	62
chr19	58570027	58571027	XLOC_026118|u87|ENSG00000099326|upEE	chr19	58570965	58571000	POLR2G|HepG2	35
chr19	58570027	58571027	XLOC_026118|u87|ENSG00000099326|upEE	chr19	58570296	58570338	HNRNPA1|K562	42
chr19	58570027	58571027	XLOC_026118|u87|ENSG00000099326|upEE	chr19	58570552	58570601	PPIL4|K562	49
chr19	58570027	58571027	XLOC_026118|u87|ENSG00000099326|upEE	chr19	58570812	58570845	NONO|K562	33
chr19	58570027	58571027	XLOC_026118|u87|ENSG00000099326|upEE	chr19	58570177	58570198	TIA1|K562	21
chr19	58570027	58571027	XLOC_026118|u87|ENSG00000099326|upEE	chr19	58570152	58570207	HNRNPK|HepG2	55
chr19	58570027	58571027	XLOC_026118|u87|ENSG00000099326|upEE	chr19	58570576	58570606	SUPV3L1|HepG2	30
chr19	58570027	58571027	XLOC_026118|u87|ENSG00000099326|upEE	chr19	58570939	58570962	ZNF622|K562	23
chr19	58570027	58571027	XLOC_026118|u87|ENSG00000099326|upEE	chr19	58570490	58570511	NONO|K562	21
chr19	58570027	58571027	XLOC_026118|u87|ENSG00000099326|upEE	chr19	58570641	58570685	TIA1|K562	44
chr19	58570027	58571027	XLOC_026118|u87|ENSG00000099326|upEE	chr19	58570552	58570606	IGF2BP2|K562	54
chr19	58570027	58571027	XLOC_026118|u87|ENSG00000099326|upEE	chr19	58570954	58570982	AGGF1|K562	28
chr19	58570027	58571027	XLOC_026118|u87|ENSG00000099326|upEE	chr19	58570343	58570364	SRSF7|K562	21
chr19	58570027	58571027	XLOC_026118|u87|ENSG00000099326|upEE	chr19	58570418	58570446	NCBP2|HepG2	28
chr19	58570027	58571027	XLOC_026118|u87|ENSG00000099326|upEE	chr19	58570491	58570543	TIA1|K562	52
chr19	58570027	58571027	XLOC_026118|u87|ENSG00000099326|upEE	chr19	58570490	58570497	LSM11|HepG2	7
chr19	58570027	58571027	XLOC_026118|u87|ENSG00000099326|upEE	chr19	58570226	58570271	LARP4|HepG2	45
chr19	58570027	58571027	XLOC_026118|u87|ENSG00000099326|upEE	chr19	58570265	58570310	BUD13|K562	45
chr19	58570027	58571027	XLOC_026118|u87|ENSG00000099326|upEE	chr19	58570412	58570436	DDX3X|HepG2	24
chr19	58570027	58571027	XLOC_026118|u87|ENSG00000099326|upEE	chr19	58570682	58570711	FTO|K562	29
chr19	58570027	58571027	XLOC_026118|u87|ENSG00000099326|upEE	chr19	58570788	58570843	DDX42|K562	55
chr19	58570027	58571027	XLOC_026118|u87|ENSG00000099326|upEE	chr19	58570974	58571005	CSTF2|HepG2	31
chr19	58570027	58571027	XLOC_026118|u87|ENSG00000099326|upEE	chr19	58570148	58570201	DGCR8|K562	53
chr19	58570027	58571027	XLOC_026118|u87|ENSG00000099326|upEE	chr19	58570294	58570328	DROSHA|K562	34
chr19	58570027	58571027	XLOC_026118|u87|ENSG00000099326|upEE	chr19	58570164	58570191	UCHL5|HepG2	27
chr19	58570027	58571027	XLOC_026118|u87|ENSG00000099326|upEE	chr19	58569991	58570028	CSTF2T|K562	1
chr19	58570027	58571027	XLOC_026118|u87|ENSG00000099326|upEE	chr19	58570435	58570453	TAF15|HepG2	18
chr19	58570027	58571027	XLOC_026118|u87|ENSG00000099326|upEE	chr19	58571016	58571033	SRSF7|K562	11
chr19	58570027	58571027	XLOC_026118|u87|ENSG00000099326|upEE	chr19	58570815	58570861	XRN2|HepG2	46
chr19	58570027	58571027	XLOC_026118|u87|ENSG00000099326|upEE	chr19	58570474	58570537	NKRF|HepG2	63
chr19	58570027	58571027	XLOC_026118|u87|ENSG00000099326|upEE	chr19	58570528	58570535	DROSHA|K562	7
chr19	58570027	58571027	XLOC_026118|u87|ENSG00000099326|upEE	chr19	58570639	58570685	SMNDC1|K562	46
chr19	58570027	58571027	XLOC_026118|u87|ENSG00000099326|upEE	chr19	58570799	58570801	RBM5|HepG2	2
chr19	58570027	58571027	XLOC_026118|u87|ENSG00000099326|upEE	chr19	58570168	58570213	U2AF1|HepG2	45
chr19	58570027	58571027	XLOC_026118|u87|ENSG00000099326|upEE	chr19	58570162	58570211	DROSHA|K562	49
chr19	58570027	58571027	XLOC_026118|u87|ENSG00000099326|upEE	chr19	58570648	58570684	DDX6|K562	36
chr19	58570027	58571027	XLOC_026118|u87|ENSG00000099326|upEE	chr19	58571018	58571101	SRSF1|K562	9
chr19	58570027	58571027	XLOC_026118|u87|ENSG00000099326|upEE	chr19	58570608	58570638	SF3B4|HepG2	30
chr19	58570027	58571027	XLOC_026118|u87|ENSG00000099326|upEE	chr19	58570800	58570827	DHX30|K562	27
chr19	58570027	58571027	XLOC_026118|u87|ENSG00000099326|upEE	chr19	58570160	58570230	NKRF|HepG2	70
chr19	58570027	58571027	XLOC_026118|u87|ENSG00000099326|upEE	chr19	58570510	58570560	CSTF2T|K562	50
chr19	58570027	58571027	XLOC_026118|u87|ENSG00000099326|upEE	chr19	58570450	58570492	FAM120A|K562	42
chr19	58570027	58571027	XLOC_026118|u87|ENSG00000099326|upEE	chr19	58570430	58570474	EIF3D|HepG2	44
chr19	58570027	58571027	XLOC_026118|u87|ENSG00000099326|upEE	chr19	58570159	58570185	XRN2|HepG2	26
chr19	58570027	58571027	XLOC_026118|u87|ENSG00000099326|upEE	chr19	58570724	58570745	AKAP8L|K562	21
chr19	58570027	58571027	XLOC_026118|u87|ENSG00000099326|upEE	chr19	58570585	58570621	DHX30|HepG2	36
chr19	58570027	58571027	XLOC_026118|u87|ENSG00000099326|upEE	chr19	58570532	58570612	YWHAG|K562	80
chr19	58570027	58571027	XLOC_026118|u87|ENSG00000099326|upEE	chr19	58570448	58570485	RBM15|HepG2	37
chr19	58570027	58571027	XLOC_026118|u87|ENSG00000099326|upEE	chr19	58570139	58570213	HNRNPK|K562	74
chr19	58570027	58571027	XLOC_026118|u87|ENSG00000099326|upEE	chr19	58570949	58570991	CSTF2T|K562	42
chr19	58570027	58571027	XLOC_026118|u87|ENSG00000099326|upEE	chr19	58570490	58570524	SRSF1|HepG2	34
chr19	58570027	58571027	XLOC_026118|u87|ENSG00000099326|upEE	chr19	58570711	58570751	SLTM|HepG2	40
chr19	58570027	58571027	XLOC_026118|u87|ENSG00000099326|upEE	chr19	58570273	58570298	CDC40|HepG2	25
chr19	58570027	58571027	XLOC_026118|u87|ENSG00000099326|upEE	chr19	58570990	58571030	HNRNPK|HepG2	37
chr19	58570027	58571027	XLOC_026118|u87|ENSG00000099326|upEE	chr19	58570593	58570631	HNRNPU|HepG2	38
chr19	58570027	58571027	XLOC_026118|u87|ENSG00000099326|upEE	chr19	58570493	58570526	AGGF1|HepG2	33
chr19	58570027	58571027	XLOC_026118|u87|ENSG00000099326|upEE	chr19	58570154	58570186	XPO5|HepG2	32
chr19	58570027	58571027	XLOC_026118|u87|ENSG00000099326|upEE	chr19	58570016	58570039	HNRNPU|K562	12
chr19	58570027	58571027	XLOC_026118|u87|ENSG00000099326|upEE	chr19	58570895	58570979	PRPF8|K562	84
chr19	58570027	58571027	XLOC_026118|u87|ENSG00000099326|upEE	chr19	58570534	58570602	DHX30|K562	68
chr19	58570027	58571027	XLOC_026118|u87|ENSG00000099326|upEE	chr19	58570441	58570474	NKRF|HepG2	33
chr19	58570027	58571027	XLOC_026118|u87|ENSG00000099326|upEE	chr19	58570998	58571021	UCHL5|K562	23
chr19	58570027	58571027	XLOC_026118|u87|ENSG00000099326|upEE	chr19	58570274	58570305	LARP4|K562	31
chr19	58570027	58571027	XLOC_026118|u87|ENSG00000099326|upEE	chr19	58570542	58570579	EFTUD2|K562	37
chr19	58570027	58571027	XLOC_026118|u87|ENSG00000099326|upEE	chr19	58571010	58571071	SLTM|HepG2	17
chr19	58570027	58571027	XLOC_026118|u87|ENSG00000099326|upEE	chr19	58570890	58570903	CSTF2|HepG2	13
chr19	58570027	58571027	XLOC_026118|u87|ENSG00000099326|upEE	chr19	58570516	58570604	BUD13|HepG2	88
chr19	58570027	58571027	XLOC_026118|u87|ENSG00000099326|upEE	chr19	58570793	58570832	TROVE2|HepG2	39
chr19	58570027	58571027	XLOC_026118|u87|ENSG00000099326|upEE	chr19	58570940	58570992	BUD13|K562	52
chr19	58570027	58571027	XLOC_026118|u87|ENSG00000099326|upEE	chr19	58570054	58570080	NONO|K562	26
chr19	58570027	58571027	XLOC_026118|u87|ENSG00000099326|upEE	chr19	58570627	58570671	DGCR8|K562	44
chr19	58570027	58571027	XLOC_026118|u87|ENSG00000099326|upEE	chr19	58570422	58570473	PRPF8|K562	51
chr19	58570027	58571027	XLOC_026118|u87|ENSG00000099326|upEE	chr19	58570516	58570560	EFTUD2|HepG2	44
chr19	58570027	58571027	XLOC_026118|u87|ENSG00000099326|upEE	chr19	58570639	58570693	RBFOX2|K562	54
chr19	58570027	58571027	XLOC_026118|u87|ENSG00000099326|upEE	chr19	58570967	58571044	SRSF1|HepG2	60
chr19	58570027	58571027	XLOC_026118|u87|ENSG00000099326|upEE	chr19	58570906	58570933	CPSF6|HEK293	27
chr19	58570027	58571027	XLOC_026118|u87|ENSG00000099326|upEE	chr19	58570570	58570636	FASTKD2|HepG2	66
chr19	58570027	58571027	XLOC_026118|u87|ENSG00000099326|upEE	chr19	58570436	58570455	XRN2|HepG2	19
chr19	58570027	58571027	XLOC_026118|u87|ENSG00000099326|upEE	chr19	58570934	58570966	RBM22|HepG2	32
chr19	58570027	58571027	XLOC_026118|u87|ENSG00000099326|upEE	chr19	58570713	58570731	HNRNPA1|K562	18
chr19	58570027	58571027	XLOC_026118|u87|ENSG00000099326|upEE	chr19	58570615	58570643	RPS5|K562	28
chr19	58570027	58571027	XLOC_026118|u87|ENSG00000099326|upEE	chr19	58570584	58570594	YWHAG|K562	10
chr19	58570027	58571027	XLOC_026118|u87|ENSG00000099326|upEE	chr19	58570418	58570487	PRPF8|HepG2	69
chr19	58570027	58571027	XLOC_026118|u87|ENSG00000099326|upEE	chr19	58570666	58570683	BUD13|K562	17
chr19	58570027	58571027	XLOC_026118|u87|ENSG00000099326|upEE	chr19	58570929	58570958	CSTF2T|HepG2	29
chr19	58570027	58571027	XLOC_026118|u87|ENSG00000099326|upEE	chr19	58570992	58571028	BUD13|K562	35
chr19	58570027	58571027	XLOC_026118|u87|ENSG00000099326|upEE	chr19	58570737	58570751	DHX30|K562	14
chr19	58570027	58571027	XLOC_026118|u87|ENSG00000099326|upEE	chr19	58570485	58570540	SF3B4|HepG2	55
chr19	58570027	58571027	XLOC_026118|u87|ENSG00000099326|upEE	chr19	58570956	58570998	PRPF8|HepG2	42
chr19	58570027	58571027	XLOC_026118|u87|ENSG00000099326|upEE	chr19	58570440	58570448	RBM15|K562	8
chr19	58570027	58571027	XLOC_026118|u87|ENSG00000099326|upEE	chr19	58570496	58570565	BUD13|K562	69
chr19	58570027	58571027	XLOC_026118|u87|ENSG00000099326|upEE	chr19	58570535	58570608	GEMIN5|K562	73
chr19	58570027	58571027	XLOC_026118|u87|ENSG00000099326|upEE	chr19	58570970	58570998	SAFB2|K562	28
chr19	58570027	58571027	XLOC_026118|u87|ENSG00000099326|upEE	chr19	58570620	58570684	UCHL5|K562	64
chr19	58570027	58571027	XLOC_026118|u87|ENSG00000099326|upEE	chr19	58570559	58570608	BUD13|HepG2	49
chr19	58570027	58571027	XLOC_026118|u87|ENSG00000099326|upEE	chr19	58570617	58570635	EIF3D|HepG2	18
chr19	58570027	58571027	XLOC_026118|u87|ENSG00000099326|upEE	chr19	58570921	58570953	CSTF2T|K562	32
chr19	58570027	58571027	XLOC_026118|u87|ENSG00000099326|upEE	chr19	58570556	58570588	DDX59|HepG2	32
chr19	58570027	58571027	XLOC_026118|u87|ENSG00000099326|upEE	chr19	58570940	58570965	DDX55|K562	25
chr19	58570027	58571027	XLOC_026118|u87|ENSG00000099326|upEE	chr19	58570960	58571003	EFTUD2|HepG2	43
chr19	58570027	58571027	XLOC_026118|u87|ENSG00000099326|upEE	chr19	58570621	58570626	AGGF1|HepG2	5
chr19	58570027	58571027	XLOC_026118|u87|ENSG00000099326|upEE	chr19	58570489	58570554	METAP2|K562	65
chr19	58570027	58571027	XLOC_026118|u87|ENSG00000099326|upEE	chr19	58570497	58570546	RBM22|HepG2	49
chr19	58570027	58571027	XLOC_026118|u87|ENSG00000099326|upEE	chr19	58570823	58570844	PTBP1|K562	21
chr19	58570027	58571027	XLOC_026118|u87|ENSG00000099326|upEE	chr19	58570920	58570950	XRN2|HepG2	30
chr19	58570027	58571027	XLOC_026118|u87|ENSG00000099326|upEE	chr19	58570547	58570610	NKRF|HepG2	63
chr19	58570027	58571027	XLOC_026118|u87|ENSG00000099326|upEE	chr19	58570601	58570611	DGCR8|HepG2	10
chr19	58570027	58571027	XLOC_026118|u87|ENSG00000099326|upEE	chr19	58570807	58570830	HNRNPA1|K562	23
chr19	58570027	58571027	XLOC_026118|u87|ENSG00000099326|upEE	chr19	58571000	58571028	GTF2F1|HepG2	27
chr19	58570027	58571027	XLOC_026118|u87|ENSG00000099326|upEE	chr19	58571000	58571039	GRSF1|HepG2	27
chr19	58570027	58571027	XLOC_026118|u87|ENSG00000099326|upEE	chr19	58570422	58570463	UCHL5|K562	41
chr19	58570027	58571027	XLOC_026118|u87|ENSG00000099326|upEE	chr19	58570583	58570608	BUD13|HepG2	25
chr19	58570027	58571027	XLOC_026118|u87|ENSG00000099326|upEE	chr19	58570281	58570310	NOLC1|K562	29
chr19	58570027	58571027	XLOC_026118|u87|ENSG00000099326|upEE	chr19	58570795	58570832	NONO|K562	37
chr19	58570027	58571027	XLOC_026118|u87|ENSG00000099326|upEE	chr19	58570988	58571021	DDX55|HepG2	33
chr19	58570027	58571027	XLOC_026118|u87|ENSG00000099326|upEE	chr19	58570820	58570851	FASTKD2|HepG2	31
chr19	58570027	58571027	XLOC_026118|u87|ENSG00000099326|upEE	chr19	58570975	58571010	RBFOX2|K562	35
chr19	58570027	58571027	XLOC_026118|u87|ENSG00000099326|upEE	chr19	58570553	58570610	PTBP1|HepG2	57
chr19	58570027	58571027	XLOC_026118|u87|ENSG00000099326|upEE	chr19	58570572	58570600	KHSRP|K562	28
chr19	58570027	58571027	XLOC_026118|u87|ENSG00000099326|upEE	chr19	58570145	58570171	AKAP8L|K562	26
chr19	58570027	58571027	XLOC_026118|u87|ENSG00000099326|upEE	chr19	58570492	58570535	IGF2BP3|HepG2	43
chr19	58570027	58571027	XLOC_026118|u87|ENSG00000099326|upEE	chr19	58570562	58570638	SF3B4|K562	76
chr19	58570027	58571027	XLOC_026118|u87|ENSG00000099326|upEE	chr19	58570271	58570309	FMR1|K562	38
chr19	58570027	58571027	XLOC_026118|u87|ENSG00000099326|upEE	chr19	58570275	58570308	FXR2|K562	33
chr19	58570027	58571027	XLOC_026118|u87|ENSG00000099326|upEE	chr19	58570454	58570488	PRPF8|HepG2	34
chr19	58570027	58571027	XLOC_026118|u87|ENSG00000099326|upEE	chr19	58570706	58570733	BCCIP|HepG2	27
chr19	58570027	58571027	XLOC_026118|u87|ENSG00000099326|upEE	chr19	58570682	58570791	HNRNPA1|HepG2	109
chr19	58570027	58571027	XLOC_026118|u87|ENSG00000099326|upEE	chr19	58570818	58570846	U2AF1|HepG2	28
chr1	173865394	173866394	gal4|hela|ENSG00000234741|upEE	chr1	173865650	173865678	DDX6|HepG2	28
chr1	173865394	173866394	gal4|hela|ENSG00000234741|upEE	chr1	173866306	173866337	NONO|K562	31
chr1	173865394	173866394	gal4|hela|ENSG00000234741|upEE	chr1	173865975	173866009	HNRNPK|HepG2	34
chr1	173865394	173866394	gal4|hela|ENSG00000234741|upEE	chr1	173865865	173865934	CDC40|HepG2	69
chr1	173865394	173866394	gal4|hela|ENSG00000234741|upEE	chr1	173865873	173865876	UCHL5|HepG2	3
chr1	173865394	173866394	gal4|hela|ENSG00000234741|upEE	chr1	173865625	173865679	LSM11|K562	54
chr1	173865394	173866394	gal4|hela|ENSG00000234741|upEE	chr1	173865625	173865642	DKC1|HepG2	17
chr1	173865394	173866394	gal4|hela|ENSG00000234741|upEE	chr1	173865981	173866029	NKRF|HepG2	48
chr1	173865394	173866394	gal4|hela|ENSG00000234741|upEE	chr1	173865350	173865424	PPIL4|K562	30
chr1	173865394	173866394	gal4|hela|ENSG00000234741|upEE	chr1	173866339	173866347	FASTKD2|K562	8
chr1	173865394	173866394	gal4|hela|ENSG00000234741|upEE	chr1	173865624	173865673	NPM1|K562	49
chr1	173865394	173866394	gal4|hela|ENSG00000234741|upEE	chr1	173865349	173865411	KHDRBS1|K562	17
chr1	173865394	173866394	gal4|hela|ENSG00000234741|upEE	chr1	173865999	173866013	RBFOX2|K562	14
chr1	173865394	173866394	gal4|hela|ENSG00000234741|upEE	chr1	173865987	173866027	RPS5|HepG2	40
chr1	173865394	173866394	gal4|hela|ENSG00000234741|upEE	chr1	173865350	173865426	CSTF2|HepG2	32
chr1	173865394	173866394	gal4|hela|ENSG00000234741|upEE	chr1	173865829	173865844	KHSRP|K562	15
chr1	173865394	173866394	gal4|hela|ENSG00000234741|upEE	chr1	173866177	173866186	GRWD1|HepG2	9
chr1	173865394	173866394	gal4|hela|ENSG00000234741|upEE	chr1	173866304	173866308	HNRNPUL1|HepG2	4
chr1	173865394	173866394	gal4|hela|ENSG00000234741|upEE	chr1	173865355	173865411	NCBP2|HepG2	17
chr1	173865394	173866394	gal4|hela|ENSG00000234741|upEE	chr1	173865928	173865932	DDX55|HepG2	4
chr1	173865394	173866394	gal4|hela|ENSG00000234741|upEE	chr1	173865622	173865656	ZRANB2|K562	34
chr1	173865394	173866394	gal4|hela|ENSG00000234741|upEE	chr1	173866308	173866335	HNRNPA1|HepG2	27
chr1	173865394	173866394	gal4|hela|ENSG00000234741|upEE	chr1	173865484	173865523	EFTUD2|K562	39
chr1	173865394	173866394	gal4|hela|ENSG00000234741|upEE	chr1	173865635	173865639	NOLC1|HepG2	4
chr1	173865394	173866394	gal4|hela|ENSG00000234741|upEE	chr1	173865632	173865687	DGCR8|K562	55
chr1	173865394	173866394	gal4|hela|ENSG00000234741|upEE	chr1	173866305	173866367	PTBP1|HepG2	62
chr1	173865394	173866394	gal4|hela|ENSG00000234741|upEE	chr1	173865990	173866027	PTBP1|HepG2	37
chr1	173865394	173866394	gal4|hela|ENSG00000234741|upEE	chr1	173865966	173865987	RPS3|K562	21
chr1	173865394	173866394	gal4|hela|ENSG00000234741|upEE	chr1	173866305	173866360	GTF2F1|K562	55
chr1	173865394	173866394	gal4|hela|ENSG00000234741|upEE	chr1	173865371	173865422	CDC40|HepG2	28
chr1	173865394	173866394	gal4|hela|ENSG00000234741|upEE	chr1	173865967	173865991	TROVE2|K562	24
chr1	173865394	173866394	gal4|hela|ENSG00000234741|upEE	chr1	173865538	173865547	IGF2BP2|K562	9
chr1	173865394	173866394	gal4|hela|ENSG00000234741|upEE	chr1	173865845	173866002	FUS|NA	157
chr1	173865394	173866394	gal4|hela|ENSG00000234741|upEE	chr1	173865645	173865675	PUS1|K562	30
chr1	173865394	173866394	gal4|hela|ENSG00000234741|upEE	chr1	173865873	173865892	METAP2|K562	19
chr1	173865394	173866394	gal4|hela|ENSG00000234741|upEE	chr1	173865966	173865972	EXOSC5|K562	6
chr1	173865394	173866394	gal4|hela|ENSG00000234741|upEE	chr1	173865358	173865402	HNRNPF|HEK293T	8
chr1	173865394	173866394	gal4|hela|ENSG00000234741|upEE	chr1	173865416	173865425	SF3B4|K562	9
chr1	173865394	173866394	gal4|hela|ENSG00000234741|upEE	chr1	173866169	173866204	SRSF7|K562	35
chr1	173865394	173866394	gal4|hela|ENSG00000234741|upEE	chr1	173865640	173865669	GRWD1|HepG2	29
chr1	173865394	173866394	gal4|hela|ENSG00000234741|upEE	chr1	173865845	173865982	CPSF6|HEK293	137
chr1	173865394	173866394	gal4|hela|ENSG00000234741|upEE	chr1	173865415	173865429	FTO|K562	14
chr1	173865394	173866394	gal4|hela|ENSG00000234741|upEE	chr1	173865623	173865667	HNRNPM|HepG2	44
chr1	173865394	173866394	gal4|hela|ENSG00000234741|upEE	chr1	173865971	173866025	SRSF1|K562	54
chr1	173865394	173866394	gal4|hela|ENSG00000234741|upEE	chr1	173865859	173865892	NOLC1|K562	33
chr1	173865394	173866394	gal4|hela|ENSG00000234741|upEE	chr1	173866304	173866341	LIN28B|K562	37
chr1	173865394	173866394	gal4|hela|ENSG00000234741|upEE	chr1	173865354	173865410	HNRNPUL1|HepG2	16
chr1	173865394	173866394	gal4|hela|ENSG00000234741|upEE	chr1	173866197	173866206	ZNF622|K562	9
chr1	173865394	173866394	gal4|hela|ENSG00000234741|upEE	chr1	173865378	173865430	PTBP1|K562	36
chr1	173865394	173866394	gal4|hela|ENSG00000234741|upEE	chr1	173865980	173866030	ILF3|HepG2	50
chr1	173865394	173866394	gal4|hela|ENSG00000234741|upEE	chr1	173865970	173865981	NKRF|HepG2	11
chr1	173865394	173866394	gal4|hela|ENSG00000234741|upEE	chr1	173865971	173865982	HLTF|K562	11
chr1	173865394	173866394	gal4|hela|ENSG00000234741|upEE	chr1	173865990	173866013	U2AF1|K562	23
chr1	173865394	173866394	gal4|hela|ENSG00000234741|upEE	chr1	173866306	173866339	SLBP|K562	33
chr1	173865394	173866394	gal4|hela|ENSG00000234741|upEE	chr1	173865589	173865642	CPSF6|HEK293	53
chr1	173865394	173866394	gal4|hela|ENSG00000234741|upEE	chr1	173865625	173865679	SND1|HepG2	54
chr1	173865394	173866394	gal4|hela|ENSG00000234741|upEE	chr1	173865353	173865425	SFPQ|HepG2	31
chr1	173865394	173866394	gal4|hela|ENSG00000234741|upEE	chr1	173865863	173865881	PUS1|K562	18
chr1	173865394	173866394	gal4|hela|ENSG00000234741|upEE	chr1	173865354	173865412	SRSF1|K562	18
chr1	173865394	173866394	gal4|hela|ENSG00000234741|upEE	chr1	173865508	173865531	METAP2|K562	23
chr1	173865394	173866394	gal4|hela|ENSG00000234741|upEE	chr1	173865863	173865885	DDX6|K562	22
chr1	173865394	173866394	gal4|hela|ENSG00000234741|upEE	chr1	173866298	173866342	CSTF2|HeLa	44
chr1	173865394	173866394	gal4|hela|ENSG00000234741|upEE	chr1	173865624	173865673	SRSF9|HepG2	49
chr1	173865394	173866394	gal4|hela|ENSG00000234741|upEE	chr1	173865363	173865420	RBM22|HepG2	26
chr1	173865394	173866394	gal4|hela|ENSG00000234741|upEE	chr1	173865867	173865892	LSM11|K562	25
chr1	173865394	173866394	gal4|hela|ENSG00000234741|upEE	chr1	173865350	173865415	NSUN2|K562	21
chr1	173865394	173866394	gal4|hela|ENSG00000234741|upEE	chr1	173865966	173866026	KHDRBS1|K562	60
chr1	173865394	173866394	gal4|hela|ENSG00000234741|upEE	chr1	173865358	173865402	CSTF2|HEK293	8
chr1	173865394	173866394	gal4|hela|ENSG00000234741|upEE	chr1	173865483	173865486	YBX3|K562	3
chr1	173865394	173866394	gal4|hela|ENSG00000234741|upEE	chr1	173865523	173865535	DDX55|K562	12
chr1	173865394	173866394	gal4|hela|ENSG00000234741|upEE	chr1	173866187	173866201	PRPF8|K562	14
chr1	173865394	173866394	gal4|hela|ENSG00000234741|upEE	chr1	173865359	173865408	GPKOW|K562	14
chr1	173865394	173866394	gal4|hela|ENSG00000234741|upEE	chr1	173865969	173866012	DDX3X|K562	43
chr1	173865394	173866394	gal4|hela|ENSG00000234741|upEE	chr1	173865855	173865899	U2AF2|K562	44
chr1	173865394	173866394	gal4|hela|ENSG00000234741|upEE	chr1	173865349	173865411	DDX3X|K562	17
chr1	173865394	173866394	gal4|hela|ENSG00000234741|upEE	chr1	173865641	173865666	CDC40|HepG2	25
chr1	173865394	173866394	gal4|hela|ENSG00000234741|upEE	chr1	173866308	173866344	RPS3|K562	36
chr1	173865394	173866394	gal4|hela|ENSG00000234741|upEE	chr1	173865994	173866025	U2AF2|HepG2	31
chr1	173865394	173866394	gal4|hela|ENSG00000234741|upEE	chr1	173866178	173866204	DDX42|K562	26
chr1	173865394	173866394	gal4|hela|ENSG00000234741|upEE	chr1	173865631	173865672	SRSF7|K562	41
chr1	173865394	173866394	gal4|hela|ENSG00000234741|upEE	chr1	173865478	173865521	PPIG|HepG2	43
chr1	173865394	173866394	gal4|hela|ENSG00000234741|upEE	chr1	173865627	173865687	XRCC6|K562	60
chr1	173865394	173866394	gal4|hela|ENSG00000234741|upEE	chr1	173866316	173866341	EXOSC5|K562	25
chr1	173865394	173866394	gal4|hela|ENSG00000234741|upEE	chr1	173865623	173865679	RBM5|HepG2	56
chr1	173865394	173866394	gal4|hela|ENSG00000234741|upEE	chr1	173865845	173865982	TARDBP|SH-SY5Y	137
chr1	173865394	173866394	gal4|hela|ENSG00000234741|upEE	chr1	173865656	173865686	ZRANB2|K562	30
chr1	173865394	173866394	gal4|hela|ENSG00000234741|upEE	chr1	173866317	173866346	DROSHA|K562	29
chr1	173865394	173866394	gal4|hela|ENSG00000234741|upEE	chr1	173865845	173865982	AGO2|HEK293	137
chr1	173865394	173866394	gal4|hela|ENSG00000234741|upEE	chr1	173865882	173865933	CDC40|HepG2	51
chr1	173865394	173866394	gal4|hela|ENSG00000234741|upEE	chr1	173865635	173865678	PUM2|K562	43
chr1	173865394	173866394	gal4|hela|ENSG00000234741|upEE	chr1	173865507	173865534	SUB1|HepG2	27
chr1	173865394	173866394	gal4|hela|ENSG00000234741|upEE	chr1	173866136	173866160	BUD13|K562	24
chr1	173865394	173866394	gal4|hela|ENSG00000234741|upEE	chr1	173866325	173866366	DKC1|HepG2	41
chr1	173865394	173866394	gal4|hela|ENSG00000234741|upEE	chr1	173865354	173865413	SRSF9|HepG2	19
chr1	173865394	173866394	gal4|hela|ENSG00000234741|upEE	chr1	173865508	173865537	DHX30|K562	29
chr1	173865394	173866394	gal4|hela|ENSG00000234741|upEE	chr1	173866086	173866110	PRPF8|K562	24
chr1	173865394	173866394	gal4|hela|ENSG00000234741|upEE	chr1	173865979	173866031	CSTF2|HepG2	52
chr1	173865394	173866394	gal4|hela|ENSG00000234741|upEE	chr1	173865345	173865412	YWHAG|K562	18
chr1	173865394	173866394	gal4|hela|ENSG00000234741|upEE	chr1	173866305	173866355	SRSF9|HepG2	50
chr1	173865394	173866394	gal4|hela|ENSG00000234741|upEE	chr1	173865976	173866026	LARP4|K562	50
chr1	173865394	173866394	gal4|hela|ENSG00000234741|upEE	chr1	173866320	173866352	GEMIN5|K562	32
chr1	173865394	173866394	gal4|hela|ENSG00000234741|upEE	chr1	173866305	173866347	PCBP2|HepG2	42
chr1	173865394	173866394	gal4|hela|ENSG00000234741|upEE	chr1	173865917	173865951	TAF15|HepG2	34
chr1	173865394	173866394	gal4|hela|ENSG00000234741|upEE	chr1	173866306	173866337	TNRC6A|K562	31
chr1	173865394	173866394	gal4|hela|ENSG00000234741|upEE	chr1	173865493	173865529	TIA1|HepG2	36
chr1	173865394	173866394	gal4|hela|ENSG00000234741|upEE	chr1	173865972	173866028	AUH|HepG2	56
chr1	173865394	173866394	gal4|hela|ENSG00000234741|upEE	chr1	173865623	173865682	NKRF|HepG2	59
chr1	173865394	173866394	gal4|hela|ENSG00000234741|upEE	chr1	173865357	173865413	DHX30|HepG2	19
chr1	173865394	173866394	gal4|hela|ENSG00000234741|upEE	chr1	173865976	173866029	BCCIP|HepG2	53
chr1	173865394	173866394	gal4|hela|ENSG00000234741|upEE	chr1	173865626	173865679	TROVE2|K562	53
chr1	173865394	173866394	gal4|hela|ENSG00000234741|upEE	chr1	173865538	173865546	ZNF622|K562	8
chr1	173865394	173866394	gal4|hela|ENSG00000234741|upEE	chr1	173865508	173865532	LARP4|HepG2	24
chr1	173865394	173866394	gal4|hela|ENSG00000234741|upEE	chr1	173865478	173865496	SUB1|HepG2	18
chr1	173865394	173866394	gal4|hela|ENSG00000234741|upEE	chr1	173865855	173865895	LIN28B|K562	40
chr1	173865394	173866394	gal4|hela|ENSG00000234741|upEE	chr1	173865897	173865947	TIA1|K562	50
chr1	173865394	173866394	gal4|hela|ENSG00000234741|upEE	chr1	173865627	173865681	FTO|K562	54
chr1	173865394	173866394	gal4|hela|ENSG00000234741|upEE	chr1	173865864	173865885	RBM15|K562	21
chr1	173865394	173866394	gal4|hela|ENSG00000234741|upEE	chr1	173865627	173865679	FASTKD2|K562	52
chr1	173865394	173866394	gal4|hela|ENSG00000234741|upEE	chr1	173865414	173865428	HNRNPA1|HepG2	14
chr1	173865394	173866394	gal4|hela|ENSG00000234741|upEE	chr1	173865863	173865894	SUB1|HepG2	31
chr1	173865394	173866394	gal4|hela|ENSG00000234741|upEE	chr1	173866026	173866037	KHSRP|K562	11
chr1	173865394	173866394	gal4|hela|ENSG00000234741|upEE	chr1	173866176	173866198	SUB1|HepG2	22
chr1	173865394	173866394	gal4|hela|ENSG00000234741|upEE	chr1	173866176	173866187	ZNF622|K562	11
chr1	173865394	173866394	gal4|hela|ENSG00000234741|upEE	chr1	173865481	173865532	DDX55|HepG2	51
chr1	173865394	173866394	gal4|hela|ENSG00000234741|upEE	chr1	173865627	173865678	U2AF1|HepG2	51
chr1	173865394	173866394	gal4|hela|ENSG00000234741|upEE	chr1	173865628	173865686	DROSHA|K562	58
chr1	173865394	173866394	gal4|hela|ENSG00000234741|upEE	chr1	173865357	173865416	DDX3X|HepG2	22
chr1	173865394	173866394	gal4|hela|ENSG00000234741|upEE	chr1	173865384	173865411	SMNDC1|K562	17
chr1	173865394	173866394	gal4|hela|ENSG00000234741|upEE	chr1	173865549	173865554	BUD13|K562	5
chr1	173865394	173866394	gal4|hela|ENSG00000234741|upEE	chr1	173865628	173865676	RBM27|K562	48
chr1	173865394	173866394	gal4|hela|ENSG00000234741|upEE	chr1	173865349	173865412	HLTF|K562	18
chr1	173865394	173866394	gal4|hela|ENSG00000234741|upEE	chr1	173865627	173865671	FASTKD2|HepG2	44
chr1	173865394	173866394	gal4|hela|ENSG00000234741|upEE	chr1	173865358	173865415	NCBP2|K562	21
chr1	173865394	173866394	gal4|hela|ENSG00000234741|upEE	chr1	173865624	173865683	SMNDC1|HepG2	59
chr1	173865394	173866394	gal4|hela|ENSG00000234741|upEE	chr1	173865351	173865421	HNRNPUL1|HepG2	27
chr1	173865394	173866394	gal4|hela|ENSG00000234741|upEE	chr1	173865363	173865414	RBM15|K562	20
chr1	173865394	173866394	gal4|hela|ENSG00000234741|upEE	chr1	173865623	173865652	SMNDC1|K562	29
chr1	173865394	173866394	gal4|hela|ENSG00000234741|upEE	chr1	173865840	173865898	PRPF8|HepG2	58
chr1	173865394	173866394	gal4|hela|ENSG00000234741|upEE	chr1	173865903	173865946	XRN2|K562	43
chr1	173865394	173866394	gal4|hela|ENSG00000234741|upEE	chr1	173866161	173866204	PRPF8|HepG2	43
chr1	173865394	173866394	gal4|hela|ENSG00000234741|upEE	chr1	173865854	173865907	PRPF8|K562	53
chr1	173865394	173866394	gal4|hela|ENSG00000234741|upEE	chr1	173865911	173865931	SF3A3|HepG2	20
chr1	173865394	173866394	gal4|hela|ENSG00000234741|upEE	chr1	173865966	173866012	DDX3X|K562	46
chr1	173865394	173866394	gal4|hela|ENSG00000234741|upEE	chr1	173865886	173865888	DDX24|K562	2
chr1	173865394	173866394	gal4|hela|ENSG00000234741|upEE	chr1	173865627	173865677	UCHL5|K562	50
chr1	173865394	173866394	gal4|hela|ENSG00000234741|upEE	chr1	173865492	173865506	NOLC1|K562	14
chr1	173865394	173866394	gal4|hela|ENSG00000234741|upEE	chr1	173865523	173865543	DHX30|K562	20
chr1	173865394	173866394	gal4|hela|ENSG00000234741|upEE	chr1	173866148	173866171	BUD13|HepG2	23
chr1	173865394	173866394	gal4|hela|ENSG00000234741|upEE	chr1	173865525	173865546	GPKOW|K562	21
chr1	173865394	173866394	gal4|hela|ENSG00000234741|upEE	chr1	173865867	173865895	FAM120A|K562	28
chr1	173865394	173866394	gal4|hela|ENSG00000234741|upEE	chr1	173866306	173866351	XRCC6|HepG2	45
chr1	173865394	173866394	gal4|hela|ENSG00000234741|upEE	chr1	173865509	173865531	METAP2|K562	22
chr1	173865394	173866394	gal4|hela|ENSG00000234741|upEE	chr1	173865637	173865667	KHDRBS1|K562	30
chr1	173865394	173866394	gal4|hela|ENSG00000234741|upEE	chr1	173865363	173865398	DDX55|HepG2	4
chr1	173865394	173866394	gal4|hela|ENSG00000234741|upEE	chr1	173865639	173865648	NOLC1|HepG2	9
chr1	173865394	173866394	gal4|hela|ENSG00000234741|upEE	chr1	173865358	173865411	NKRF|HepG2	17
chr1	173865394	173866394	gal4|hela|ENSG00000234741|upEE	chr1	173865969	173866025	GTF2F1|HepG2	56
chr1	173865394	173866394	gal4|hela|ENSG00000234741|upEE	chr1	173865362	173865418	SFPQ|HepG2	24
chr1	173865394	173866394	gal4|hela|ENSG00000234741|upEE	chr1	173866322	173866328	SMNDC1|K562	6
chr1	173865394	173866394	gal4|hela|ENSG00000234741|upEE	chr1	173865351	173865418	SBDS|K562	24
chr1	173865394	173866394	gal4|hela|ENSG00000234741|upEE	chr1	173865977	173866025	DDX24|K562	48
chr1	173865394	173866394	gal4|hela|ENSG00000234741|upEE	chr1	173866303	173866335	TIA1|HepG2	32
chr1	173865394	173866394	gal4|hela|ENSG00000234741|upEE	chr1	173866322	173866333	LSM11|HepG2	11
chr1	173865394	173866394	gal4|hela|ENSG00000234741|upEE	chr1	173865983	173866026	SRSF1|HepG2	43
chr1	173865394	173866394	gal4|hela|ENSG00000234741|upEE	chr1	173865362	173865417	U2AF1|HepG2	23
chr1	173865394	173866394	gal4|hela|ENSG00000234741|upEE	chr1	173865633	173865677	SBDS|K562	44
chr1	173865394	173866394	gal4|hela|ENSG00000234741|upEE	chr1	173865626	173865666	CSTF2T|HepG2	40
chr1	173865394	173866394	gal4|hela|ENSG00000234741|upEE	chr1	173866304	173866359	NOL12|HepG2	55
chr1	173865394	173866394	gal4|hela|ENSG00000234741|upEE	chr1	173865369	173865414	PUS1|K562	20
chr1	173865394	173866394	gal4|hela|ENSG00000234741|upEE	chr1	173865861	173865891	IGF2BP2|K562	30
chr1	173865394	173866394	gal4|hela|ENSG00000234741|upEE	chr1	173866279	173866321	KHSRP|K562	42
chr1	173865394	173866394	gal4|hela|ENSG00000234741|upEE	chr1	173865967	173866024	HNRNPUL1|K562	57
chr1	173865394	173866394	gal4|hela|ENSG00000234741|upEE	chr1	173865856	173865863	GRWD1|HepG2	7
chr1	173865394	173866394	gal4|hela|ENSG00000234741|upEE	chr1	173865472	173865476	FAM120A|K562	4
chr1	173865394	173866394	gal4|hela|ENSG00000234741|upEE	chr1	173866306	173866337	LIN28B|K562	31
chr1	173865394	173866394	gal4|hela|ENSG00000234741|upEE	chr1	173866305	173866311	FASTKD2|K562	6
chr1	173865394	173866394	gal4|hela|ENSG00000234741|upEE	chr1	173865845	173866002	NOP58|HEK293	157
chr1	173865394	173866394	gal4|hela|ENSG00000234741|upEE	chr1	173866181	173866187	PPIL4|K562	6
chr1	173865394	173866394	gal4|hela|ENSG00000234741|upEE	chr1	173865866	173865885	XRCC6|K562	19
chr1	173865394	173866394	gal4|hela|ENSG00000234741|upEE	chr1	173865350	173865406	FXR2|K562	12
chr1	173865394	173866394	gal4|hela|ENSG00000234741|upEE	chr1	173866321	173866364	NPM1|K562	43
chr1	173865394	173866394	gal4|hela|ENSG00000234741|upEE	chr1	173866073	173866085	PRPF8|K562	12
chr1	173865394	173866394	gal4|hela|ENSG00000234741|upEE	chr1	173865624	173865676	POLR2G|HepG2	52
chr1	173865394	173866394	gal4|hela|ENSG00000234741|upEE	chr1	173866180	173866217	SF3B1|K562	37
chr1	173865394	173866394	gal4|hela|ENSG00000234741|upEE	chr1	173865378	173865413	SF3B4|K562	19
chr1	173865394	173866394	gal4|hela|ENSG00000234741|upEE	chr1	173865352	173865413	QKI|HepG2	19
chr1	173865394	173866394	gal4|hela|ENSG00000234741|upEE	chr1	173865650	173865675	UCHL5|HepG2	25
chr1	173865394	173866394	gal4|hela|ENSG00000234741|upEE	chr1	173865968	173865977	HNRNPUL1|K562	9
chr1	173865394	173866394	gal4|hela|ENSG00000234741|upEE	chr1	173865931	173865946	EIF4G2|K562	15
chr1	173865394	173866394	gal4|hela|ENSG00000234741|upEE	chr1	173865855	173865859	YBX3|K562	4
chr1	173865394	173866394	gal4|hela|ENSG00000234741|upEE	chr1	173865978	173866024	LARP4|K562	46
chr1	173865394	173866394	gal4|hela|ENSG00000234741|upEE	chr1	173865368	173865427	KHSRP|K562	33
chr1	173865394	173866394	gal4|hela|ENSG00000234741|upEE	chr1	173866308	173866364	NOL12|HepG2	56
chr1	173865394	173866394	gal4|hela|ENSG00000234741|upEE	chr1	173865990	173866021	HNRNPU|K562	31
chr1	173865394	173866394	gal4|hela|ENSG00000234741|upEE	chr1	173866307	173866332	TIA1|HepG2	25
chr1	173865394	173866394	gal4|hela|ENSG00000234741|upEE	chr1	173865371	173865417	SAFB2|K562	23
chr1	173865394	173866394	gal4|hela|ENSG00000234741|upEE	chr1	173865867	173865892	HNRNPU|K562	25
chr1	173865394	173866394	gal4|hela|ENSG00000234741|upEE	chr1	173865857	173865891	NOLC1|K562	34
chr1	173865394	173866394	gal4|hela|ENSG00000234741|upEE	chr1	173865375	173865404	U2AF2|K562	10
chr1	173865394	173866394	gal4|hela|ENSG00000234741|upEE	chr1	173865653	173865679	ZRANB2|K562	26
chr1	173865394	173866394	gal4|hela|ENSG00000234741|upEE	chr1	173866307	173866357	SBDS|K562	50
chr1	173865394	173866394	gal4|hela|ENSG00000234741|upEE	chr1	173865356	173865412	BCCIP|HepG2	18
chr1	173865394	173866394	gal4|hela|ENSG00000234741|upEE	chr1	173865637	173865677	QKI|HepG2	40
chr1	173865394	173866394	gal4|hela|ENSG00000234741|upEE	chr1	173865355	173865413	UCHL5|HepG2	19
chr1	173865394	173866394	gal4|hela|ENSG00000234741|upEE	chr1	173866306	173866350	NSUN2|K562	44
chr1	173865394	173866394	gal4|hela|ENSG00000234741|upEE	chr1	173865624	173865676	SF3A3|HepG2	52
chr1	173865394	173866394	gal4|hela|ENSG00000234741|upEE	chr1	173865615	173865690	TARDBP|K562	75
chr1	173865394	173866394	gal4|hela|ENSG00000234741|upEE	chr1	173865510	173865536	IGF2BP2|K562	26
chr1	173865394	173866394	gal4|hela|ENSG00000234741|upEE	chr1	173865356	173865410	HNRNPK|HepG2	16
chr1	173865394	173866394	gal4|hela|ENSG00000234741|upEE	chr1	173865985	173866021	U2AF1|HepG2	36
chr1	173865394	173866394	gal4|hela|ENSG00000234741|upEE	chr1	173865415	173865437	BUD13|K562	22
chr1	173865394	173866394	gal4|hela|ENSG00000234741|upEE	chr1	173865991	173866028	HNRNPL|HepG2	37
chr1	173865394	173866394	gal4|hela|ENSG00000234741|upEE	chr1	173865983	173866005	EIF3H|HepG2	22
chr1	173865394	173866394	gal4|hela|ENSG00000234741|upEE	chr1	173865863	173865883	TAF15|K562	20
chr1	173865394	173866394	gal4|hela|ENSG00000234741|upEE	chr1	173865634	173865662	XRN2|HepG2	28
chr1	173865394	173866394	gal4|hela|ENSG00000234741|upEE	chr1	173865965	173866028	FASTKD2|K562	63
chr1	173865394	173866394	gal4|hela|ENSG00000234741|upEE	chr1	173865353	173865415	SRSF1|K562	21
chr1	173865394	173866394	gal4|hela|ENSG00000234741|upEE	chr1	173865631	173865681	SRSF1|HepG2	50
chr1	173865394	173866394	gal4|hela|ENSG00000234741|upEE	chr1	173866082	173866110	TIA1|HepG2	28
chr1	173865394	173866394	gal4|hela|ENSG00000234741|upEE	chr1	173866315	173866333	MTPAP|K562	18
chr1	173865394	173866394	gal4|hela|ENSG00000234741|upEE	chr1	173865979	173866021	AUH|K562	42
chr1	173865394	173866394	gal4|hela|ENSG00000234741|upEE	chr1	173866176	173866185	YBX3|K562	9
chr1	173865394	173866394	gal4|hela|ENSG00000234741|upEE	chr1	173866298	173866322	AGO2|HEK293	24
chr1	173865394	173866394	gal4|hela|ENSG00000234741|upEE	chr1	173866298	173866322	LIN28A|H9	24
chr1	173865394	173866394	gal4|hela|ENSG00000234741|upEE	chr1	173865623	173865680	DDX24|K562	57
chr1	173865394	173866394	gal4|hela|ENSG00000234741|upEE	chr1	173866306	173866337	TRA2A|K562	31
chr1	173865394	173866394	gal4|hela|ENSG00000234741|upEE	chr1	173865509	173865524	LSM11|K562	15
chr1	173865394	173866394	gal4|hela|ENSG00000234741|upEE	chr1	173865629	173865676	NCBP2|HepG2	47
chr1	173865394	173866394	gal4|hela|ENSG00000234741|upEE	chr1	173865351	173865411	XRCC6|HepG2	17
chr1	173865394	173866394	gal4|hela|ENSG00000234741|upEE	chr1	173865510	173865527	RBM15|HepG2	17
chr1	173865394	173866394	gal4|hela|ENSG00000234741|upEE	chr1	173865971	173866026	PPIL4|K562	55
chr1	173865394	173866394	gal4|hela|ENSG00000234741|upEE	chr1	173866176	173866214	SF3B1|K562	38
chr1	173865394	173866394	gal4|hela|ENSG00000234741|upEE	chr1	173865919	173865950	HNRNPM|K562	31
chr1	173865394	173866394	gal4|hela|ENSG00000234741|upEE	chr1	173865623	173865676	TROVE2|HepG2	53
chr1	173865394	173866394	gal4|hela|ENSG00000234741|upEE	chr1	173866298	173866342	HNRNPF|HEK293T	44
chr1	173865394	173866394	gal4|hela|ENSG00000234741|upEE	chr1	173865460	173865482	KHSRP|K562	22
chr1	173865394	173866394	gal4|hela|ENSG00000234741|upEE	chr1	173865366	173865410	LSM11|HepG2	16
chr1	173865394	173866394	gal4|hela|ENSG00000234741|upEE	chr1	173865521	173865535	PPIG|HepG2	14
chr1	173865394	173866394	gal4|hela|ENSG00000234741|upEE	chr1	173866008	173866011	UCHL5|HepG2	3
chr1	173865394	173866394	gal4|hela|ENSG00000234741|upEE	chr1	173865648	173865666	IGF2BP2|K562	18
chr1	173865394	173866394	gal4|hela|ENSG00000234741|upEE	chr1	173865629	173865667	HNRNPA1|HepG2	38
chr1	173865394	173866394	gal4|hela|ENSG00000234741|upEE	chr1	173865534	173865547	YBX3|K562	13
chr1	173865394	173866394	gal4|hela|ENSG00000234741|upEE	chr1	173865415	173865429	DROSHA|K562	14
chr1	173865394	173866394	gal4|hela|ENSG00000234741|upEE	chr1	173865835	173865928	EFTUD2|K562	93
chr1	173865394	173866394	gal4|hela|ENSG00000234741|upEE	chr1	173866194	173866203	PPIL4|K562	9
chr1	173865394	173866394	gal4|hela|ENSG00000234741|upEE	chr1	173865361	173865408	DDX6|K562	14
chr1	173865394	173866394	gal4|hela|ENSG00000234741|upEE	chr1	173865354	173865420	PPIL4|K562	26
chr1	173865394	173866394	gal4|hela|ENSG00000234741|upEE	chr1	173865509	173865529	UCHL5|K562	20
chr1	173865394	173866394	gal4|hela|ENSG00000234741|upEE	chr1	173865374	173865406	HNRNPC|HepG2	12
chr1	173865394	173866394	gal4|hela|ENSG00000234741|upEE	chr1	173865415	173865426	SRSF1|K562	11
chr1	173865394	173866394	gal4|hela|ENSG00000234741|upEE	chr1	173866309	173866343	TROVE2|K562	34
chr1	173865394	173866394	gal4|hela|ENSG00000234741|upEE	chr1	173865350	173865414	RPS3|K562	20
chr1	173865394	173866394	gal4|hela|ENSG00000234741|upEE	chr1	173865492	173865520	AARS|K562	28
chr1	173865394	173866394	gal4|hela|ENSG00000234741|upEE	chr1	173866298	173866322	TIA1|HeLa	24
chr1	173865394	173866394	gal4|hela|ENSG00000234741|upEE	chr1	173865970	173866026	SND1|K562	56
chr1	173865394	173866394	gal4|hela|ENSG00000234741|upEE	chr1	173865472	173865476	YBX3|K562	4
chr1	173865394	173866394	gal4|hela|ENSG00000234741|upEE	chr1	173865625	173865682	LIN28B|HepG2	57
chr1	173865394	173866394	gal4|hela|ENSG00000234741|upEE	chr1	173866074	173866102	CSTF2|HeLa	28
chr1	173865394	173866394	gal4|hela|ENSG00000234741|upEE	chr1	173865351	173865411	SF3A3|HepG2	17
chr1	173865394	173866394	gal4|hela|ENSG00000234741|upEE	chr1	173865360	173865416	SND1|HepG2	22
chr1	173865394	173866394	gal4|hela|ENSG00000234741|upEE	chr1	173865481	173865502	EIF4A3|HeLa	21
chr1	173865394	173866394	gal4|hela|ENSG00000234741|upEE	chr1	173866312	173866347	HNRNPK|HepG2	35
chr1	173865394	173866394	gal4|hela|ENSG00000234741|upEE	chr1	173865376	173865406	ZRANB2|K562	12
chr1	173865394	173866394	gal4|hela|ENSG00000234741|upEE	chr1	173865637	173865672	DGCR8|HepG2	35
chr1	173865394	173866394	gal4|hela|ENSG00000234741|upEE	chr1	173865857	173865872	RBM15|K562	15
chr1	173865394	173866394	gal4|hela|ENSG00000234741|upEE	chr1	173865639	173865662	RBM22|K562	23
chr1	173865394	173866394	gal4|hela|ENSG00000234741|upEE	chr1	173865993	173866024	SF3A3|HepG2	31
chr1	173865394	173866394	gal4|hela|ENSG00000234741|upEE	chr1	173865626	173865685	AUH|HepG2	59
chr1	173865394	173866394	gal4|hela|ENSG00000234741|upEE	chr1	173866305	173866353	TRA2A|K562	48
chr1	173865394	173866394	gal4|hela|ENSG00000234741|upEE	chr1	173865912	173865950	U2AF2|K562	38
chr1	173865394	173866394	gal4|hela|ENSG00000234741|upEE	chr1	173865967	173866023	RBM27|K562	56
chr1	173865394	173866394	gal4|hela|ENSG00000234741|upEE	chr1	173865639	173865660	RBM22|K562	21
chr1	173865394	173866394	gal4|hela|ENSG00000234741|upEE	chr1	173865972	173866026	GTF2F1|HepG2	54
chr1	173865394	173866394	gal4|hela|ENSG00000234741|upEE	chr1	173865845	173866002	FUS|HEK293	157
chr1	173865394	173866394	gal4|hela|ENSG00000234741|upEE	chr1	173865978	173866032	AKAP8L|K562	54
chr1	173865394	173866394	gal4|hela|ENSG00000234741|upEE	chr1	173866306	173866335	AGGF1|HepG2	29
chr1	173865394	173866394	gal4|hela|ENSG00000234741|upEE	chr1	173865630	173865674	IGF2BP3|HepG2	44
chr1	173865394	173866394	gal4|hela|ENSG00000234741|upEE	chr1	173865866	173865883	DDX3X|K562	17
chr1	173865394	173866394	gal4|hela|ENSG00000234741|upEE	chr1	173865977	173866010	TRA2A|HepG2	33
chr1	173865394	173866394	gal4|hela|ENSG00000234741|upEE	chr1	173865966	173865981	RPS3|K562	15
chr1	173865394	173866394	gal4|hela|ENSG00000234741|upEE	chr1	173866003	173866010	DKC1|HepG2	7
chr1	173865394	173866394	gal4|hela|ENSG00000234741|upEE	chr1	173865376	173865422	EFTUD2|HepG2	28
chr1	173865394	173866394	gal4|hela|ENSG00000234741|upEE	chr1	173865861	173865902	U2AF2|HepG2	41
chr1	173865394	173866394	gal4|hela|ENSG00000234741|upEE	chr1	173866159	173866183	SF3B4|K562	24
chr1	173865394	173866394	gal4|hela|ENSG00000234741|upEE	chr1	173865363	173865411	NCBP2|HepG2	17
chr1	173865394	173866394	gal4|hela|ENSG00000234741|upEE	chr1	173866037	173866051	KHSRP|K562	14
chr1	173865394	173866394	gal4|hela|ENSG00000234741|upEE	chr1	173865775	173865820	KHSRP|K562	45
chr1	173865394	173866394	gal4|hela|ENSG00000234741|upEE	chr1	173866308	173866345	HNRNPUL1|HepG2	37
chr1	173865394	173866394	gal4|hela|ENSG00000234741|upEE	chr1	173865537	173865549	BUD13|K562	12
chr1	173865394	173866394	gal4|hela|ENSG00000234741|upEE	chr1	173865995	173866000	NOL12|HepG2	5
chr1	173865394	173866394	gal4|hela|ENSG00000234741|upEE	chr1	173865377	173865415	TRA2A|K562	21
chr1	173865394	173866394	gal4|hela|ENSG00000234741|upEE	chr1	173865417	173865442	BUD13|K562	25
chr1	173865394	173866394	gal4|hela|ENSG00000234741|upEE	chr1	173865352	173865415	TAF15|HepG2	21
chr1	173865394	173866394	gal4|hela|ENSG00000234741|upEE	chr1	173865615	173865675	TARDBP|K562	60
chr1	173865394	173866394	gal4|hela|ENSG00000234741|upEE	chr1	173866124	173866213	EFTUD2|HepG2	89
chr1	173865394	173866394	gal4|hela|ENSG00000234741|upEE	chr1	173865349	173865417	RPS5|K562	23
chr1	173865394	173866394	gal4|hela|ENSG00000234741|upEE	chr1	173865925	173865933	SF3B4|K562	8
chr1	173865394	173866394	gal4|hela|ENSG00000234741|upEE	chr1	173865631	173865675	RPS11|K562	44
chr1	173865394	173866394	gal4|hela|ENSG00000234741|upEE	chr1	173865856	173865865	ZRANB2|K562	9
chr1	173865394	173866394	gal4|hela|ENSG00000234741|upEE	chr1	173866298	173866342	AGO2|HEK293	44
chr1	173865394	173866394	gal4|hela|ENSG00000234741|upEE	chr1	173865866	173865872	SRSF7|HepG2	6
chr1	173865394	173866394	gal4|hela|ENSG00000234741|upEE	chr1	173865629	173865689	PTBP1|HepG2	60
chr1	173865394	173866394	gal4|hela|ENSG00000234741|upEE	chr1	173865870	173865893	NONO|K562	23
chr1	173865394	173866394	gal4|hela|ENSG00000234741|upEE	chr1	173865535	173865547	LIN28B|K562	12
chr1	173865394	173866394	gal4|hela|ENSG00000234741|upEE	chr1	173865347	173865401	CSTF2T|K562	7
chr1	173865394	173866394	gal4|hela|ENSG00000234741|upEE	chr1	173866003	173866017	TIA1|K562	14
chr1	173865394	173866394	gal4|hela|ENSG00000234741|upEE	chr1	173865874	173865909	EIF3H|HepG2	35
chr1	173865394	173866394	gal4|hela|ENSG00000234741|upEE	chr1	173866310	173866331	ILF3|HepG2	21
chr1	173865394	173866394	gal4|hela|ENSG00000234741|upEE	chr1	173866306	173866348	AGGF1|K562	42
chr1	173865394	173866394	gal4|hela|ENSG00000234741|upEE	chr1	173865845	173866002	CSTF2|HEK293	157
chr1	173865394	173866394	gal4|hela|ENSG00000234741|upEE	chr1	173866313	173866351	RPS3|HepG2	38
chr1	173865394	173866394	gal4|hela|ENSG00000234741|upEE	chr1	173866120	173866161	PRPF8|HepG2	41
chr1	173865394	173866394	gal4|hela|ENSG00000234741|upEE	chr1	173865639	173865673	AARS|K562	34
chr1	173865394	173866394	gal4|hela|ENSG00000234741|upEE	chr1	173865859	173865896	SRSF1|HepG2	37
chr1	173865394	173866394	gal4|hela|ENSG00000234741|upEE	chr1	173866308	173866362	LARP7|K562	54
chr1	173865394	173866394	gal4|hela|ENSG00000234741|upEE	chr1	173866311	173866334	SRSF9|HepG2	23
chr1	173865394	173866394	gal4|hela|ENSG00000234741|upEE	chr1	173865636	173865658	IGF2BP1|K562	22
chr1	173865394	173866394	gal4|hela|ENSG00000234741|upEE	chr1	173865970	173866019	YWHAG|K562	49
chr1	173865394	173866394	gal4|hela|ENSG00000234741|upEE	chr1	173865623	173865679	RPS5|K562	56
chr1	173865394	173866394	gal4|hela|ENSG00000234741|upEE	chr1	173865859	173865887	GPKOW|K562	28
chr1	173865394	173866394	gal4|hela|ENSG00000234741|upEE	chr1	173865857	173865926	BUD13|K562	69
chr1	173865394	173866394	gal4|hela|ENSG00000234741|upEE	chr1	173865629	173865685	PTBP1|K562	56
chr1	173865394	173866394	gal4|hela|ENSG00000234741|upEE	chr1	173865855	173865897	TIA1|K562	42
chr1	173865394	173866394	gal4|hela|ENSG00000234741|upEE	chr1	173865537	173865547	ZRANB2|K562	10
chr1	173865394	173866394	gal4|hela|ENSG00000234741|upEE	chr1	173865858	173865864	UCHL5|HepG2	6
chr1	173865394	173866394	gal4|hela|ENSG00000234741|upEE	chr1	173865648	173865652	NOLC1|HepG2	4
chr1	173865394	173866394	gal4|hela|ENSG00000234741|upEE	chr1	173866000	173866027	NOL12|HepG2	27
chr1	173865394	173866394	gal4|hela|ENSG00000234741|upEE	chr1	173866302	173866361	HNRNPM|HepG2	59
chr1	173865394	173866394	gal4|hela|ENSG00000234741|upEE	chr1	173865845	173866022	TAF15|HEK293	177
chr1	173865394	173866394	gal4|hela|ENSG00000234741|upEE	chr1	173865864	173865882	BUD13|K562	18
chr1	173865394	173866394	gal4|hela|ENSG00000234741|upEE	chr1	173865855	173865901	XRN2|K562	46
chr1	173865394	173866394	gal4|hela|ENSG00000234741|upEE	chr1	173865640	173865679	NCBP2|K562	39
chr1	173865394	173866394	gal4|hela|ENSG00000234741|upEE	chr1	173865966	173866027	EXOSC5|K562	61
chr1	173865394	173866394	gal4|hela|ENSG00000234741|upEE	chr1	173865355	173865428	HNRNPU|HepG2	34
chr1	173865394	173866394	gal4|hela|ENSG00000234741|upEE	chr1	173865632	173865678	LARP7|K562	46
chr1	173865394	173866394	gal4|hela|ENSG00000234741|upEE	chr1	173865845	173865982	AGO4|HEK293	137
chr1	173865394	173866394	gal4|hela|ENSG00000234741|upEE	chr1	173865377	173865414	TRA2A|K562	20
chr1	173865394	173866394	gal4|hela|ENSG00000234741|upEE	chr1	173865845	173866002	CPSF4|HEK293	157
chr1	173865394	173866394	gal4|hela|ENSG00000234741|upEE	chr1	173865632	173865682	AGGF1|HepG2	50
chr1	173865394	173866394	gal4|hela|ENSG00000234741|upEE	chr1	173865974	173866022	UCHL5|HepG2	48
chr1	173865394	173866394	gal4|hela|ENSG00000234741|upEE	chr1	173865855	173865903	XRN2|K562	48
chr1	173865394	173866394	gal4|hela|ENSG00000234741|upEE	chr1	173865476	173865499	TIA1|K562	23
chr1	173865394	173866394	gal4|hela|ENSG00000234741|upEE	chr1	173865368	173865416	SBDS|K562	22
chr1	173865394	173866394	gal4|hela|ENSG00000234741|upEE	chr1	173866321	173866335	HLTF|K562	14
chr1	173865394	173866394	gal4|hela|ENSG00000234741|upEE	chr1	173865977	173866028	XRCC6|HepG2	51
chr1	173865394	173866394	gal4|hela|ENSG00000234741|upEE	chr1	173865991	173866016	SRSF7|K562	25
chr1	173865394	173866394	gal4|hela|ENSG00000234741|upEE	chr1	173865376	173865412	LSM11|K562	18
chr1	173865394	173866394	gal4|hela|ENSG00000234741|upEE	chr1	173865363	173865409	LARP4|HepG2	15
chr1	173865394	173866394	gal4|hela|ENSG00000234741|upEE	chr1	173865860	173865863	ZRANB2|K562	3
chr1	173865394	173866394	gal4|hela|ENSG00000234741|upEE	chr1	173865863	173865874	YBX3|K562	11
chr1	173865394	173866394	gal4|hela|ENSG00000234741|upEE	chr1	173865639	173865676	EIF3D|HepG2	37
chr1	173865394	173866394	gal4|hela|ENSG00000234741|upEE	chr1	173865626	173865680	DDX3X|K562	54
chr1	173865394	173866394	gal4|hela|ENSG00000234741|upEE	chr1	173865363	173865414	RPS3|HepG2	20
chr1	173865394	173866394	gal4|hela|ENSG00000234741|upEE	chr1	173865627	173865677	MTPAP|K562	50
chr1	173865394	173866394	gal4|hela|ENSG00000234741|upEE	chr1	173865856	173865864	UCHL5|HepG2	8
chr1	173865394	173866394	gal4|hela|ENSG00000234741|upEE	chr1	173865364	173865417	RBM15|HepG2	23
chr1	173865394	173866394	gal4|hela|ENSG00000234741|upEE	chr1	173865487	173865534	ZNF622|K562	47
chr1	173865394	173866394	gal4|hela|ENSG00000234741|upEE	chr1	173866322	173866361	FASTKD2|HepG2	39
chr1	173865394	173866394	gal4|hela|ENSG00000234741|upEE	chr1	173866316	173866336	EXOSC5|K562	20
chr1	173865394	173866394	gal4|hela|ENSG00000234741|upEE	chr1	173865874	173865888	YBX3|K562	14
chr1	173865394	173866394	gal4|hela|ENSG00000234741|upEE	chr1	173865967	173865977	DDX24|K562	10
chr1	173865394	173866394	gal4|hela|ENSG00000234741|upEE	chr1	173865358	173865413	EIF3H|HepG2	19
chr1	173865394	173866394	gal4|hela|ENSG00000234741|upEE	chr1	173865624	173865668	XRN2|HepG2	44
chr1	173865394	173866394	gal4|hela|ENSG00000234741|upEE	chr1	173866330	173866358	NOLC1|K562	28
chr1	173865394	173866394	gal4|hela|ENSG00000234741|upEE	chr1	173865349	173865415	EXOSC5|K562	21
chr1	173865394	173866394	gal4|hela|ENSG00000234741|upEE	chr1	173865881	173865893	FMR1|K562	12
chr1	173865394	173866394	gal4|hela|ENSG00000234741|upEE	chr1	173865350	173865424	SUGP2|HepG2	30
chr1	173865394	173866394	gal4|hela|ENSG00000234741|upEE	chr1	173866310	173866358	EIF3D|HepG2	48
chr1	173865394	173866394	gal4|hela|ENSG00000234741|upEE	chr1	173865358	173865415	TNRC6A|K562	21
chr1	173865394	173866394	gal4|hela|ENSG00000234741|upEE	chr1	173865512	173865529	KHDRBS1|K562	17
chr1	173865394	173866394	gal4|hela|ENSG00000234741|upEE	chr1	173865894	173865903	BUD13|K562	9
chr1	173865394	173866394	gal4|hela|ENSG00000234741|upEE	chr1	173865800	173865829	KHSRP|K562	29
chr1	173865394	173866394	gal4|hela|ENSG00000234741|upEE	chr1	173865867	173865893	IGF2BP2|K562	26
chr1	173865394	173866394	gal4|hela|ENSG00000234741|upEE	chr1	173865624	173865680	SUGP2|HepG2	56
chr1	173865394	173866394	gal4|hela|ENSG00000234741|upEE	chr1	173865906	173865932	EFTUD2|K562	26
chr1	173865394	173866394	gal4|hela|ENSG00000234741|upEE	chr1	173865977	173866028	HNRNPU|K562	51
chr1	173865394	173866394	gal4|hela|ENSG00000234741|upEE	chr1	173866305	173866322	SMNDC1|K562	17
chr1	173865394	173866394	gal4|hela|ENSG00000234741|upEE	chr1	173866306	173866352	NKRF|HepG2	46
chr1	173865394	173866394	gal4|hela|ENSG00000234741|upEE	chr1	173865370	173865414	HNRNPA1|HepG2	20
chr1	173865394	173866394	gal4|hela|ENSG00000234741|upEE	chr1	173865623	173865673	LSM11|K562	50
chr1	173865394	173866394	gal4|hela|ENSG00000234741|upEE	chr1	173865445	173865462	PRPF8|K562	17
chr1	173865394	173866394	gal4|hela|ENSG00000234741|upEE	chr1	173865497	173865505	TBRG4|HepG2	8
chr1	173865394	173866394	gal4|hela|ENSG00000234741|upEE	chr1	173865589	173865642	TAF15|HEK293	53
chr1	173865394	173866394	gal4|hela|ENSG00000234741|upEE	chr1	173865589	173865642	AGO2|HEK293S	53
chr1	173865394	173866394	gal4|hela|ENSG00000234741|upEE	chr1	173866298	173866342	HNRNPU|HEK293T	44
chr1	173865394	173866394	gal4|hela|ENSG00000234741|upEE	chr1	173865858	173865898	U2AF1|K562	40
chr1	173865394	173866394	gal4|hela|ENSG00000234741|upEE	chr1	173866305	173866342	SUPV3L1|HepG2	37
chr1	173865394	173866394	gal4|hela|ENSG00000234741|upEE	chr1	173865994	173865999	HNRNPA1|K562	5
chr1	173865394	173866394	gal4|hela|ENSG00000234741|upEE	chr1	173865756	173865800	KHSRP|K562	44
chr1	173865394	173866394	gal4|hela|ENSG00000234741|upEE	chr1	173865626	173865670	QKI|HepG2	44
chr1	173865394	173866394	gal4|hela|ENSG00000234741|upEE	chr1	173865482	173865535	GRWD1|HepG2	53
chr1	173865394	173866394	gal4|hela|ENSG00000234741|upEE	chr1	173865361	173865409	FUS|K562	15
chr1	173865394	173866394	gal4|hela|ENSG00000234741|upEE	chr1	173865968	173866023	PPIL4|K562	55
chr1	173865394	173866394	gal4|hela|ENSG00000234741|upEE	chr1	173865862	173865881	SRSF7|K562	19
chr1	173865394	173866394	gal4|hela|ENSG00000234741|upEE	chr1	173865368	173865396	FUS|K562	2
chr1	173865394	173866394	gal4|hela|ENSG00000234741|upEE	chr1	173866176	173866183	LIN28B|K562	7
chr1	173865394	173866394	gal4|hela|ENSG00000234741|upEE	chr1	173865414	173865426	TRA2A|K562	12
chr1	173865394	173866394	gal4|hela|ENSG00000234741|upEE	chr1	173865481	173865502	HNRNPC|HeLa	21
chr1	173865394	173866394	gal4|hela|ENSG00000234741|upEE	chr1	173865987	173866026	FXR1|K562	39
chr1	173865394	173866394	gal4|hela|ENSG00000234741|upEE	chr1	173865986	173865994	SMNDC1|K562	8
chr1	173865394	173866394	gal4|hela|ENSG00000234741|upEE	chr1	173865354	173865428	CSTF2T|HepG2	34
chr1	173865394	173866394	gal4|hela|ENSG00000234741|upEE	chr1	173865415	173865429	DKC1|HepG2	14
chr1	173865394	173866394	gal4|hela|ENSG00000234741|upEE	chr1	173866307	173866366	NOLC1|HepG2	59
chr1	173865394	173866394	gal4|hela|ENSG00000234741|upEE	chr1	173865984	173866028	SRSF7|K562	44
chr1	173865394	173866394	gal4|hela|ENSG00000234741|upEE	chr1	173866307	173866364	DDX3X|HepG2	57
chr1	173865394	173866394	gal4|hela|ENSG00000234741|upEE	chr1	173865856	173865897	PPIG|HepG2	41
chr1	173865394	173866394	gal4|hela|ENSG00000234741|upEE	chr1	173865369	173865410	SND1|HepG2	16
chr1	173865394	173866394	gal4|hela|ENSG00000234741|upEE	chr1	173865589	173865642	PTBP1|HEK293T	53
chr1	173865394	173866394	gal4|hela|ENSG00000234741|upEE	chr1	173865414	173865419	AUH|HepG2	5
chr1	173865394	173866394	gal4|hela|ENSG00000234741|upEE	chr1	173865974	173865994	NOLC1|HepG2	20
chr1	173865394	173866394	gal4|hela|ENSG00000234741|upEE	chr1	173865539	173865545	PRPF8|K562	6
chr1	173865394	173866394	gal4|hela|ENSG00000234741|upEE	chr1	173865502	173865519	DDX55|K562	17
chr1	173865394	173866394	gal4|hela|ENSG00000234741|upEE	chr1	173865353	173865415	FTO|K562	21
chr1	173865394	173866394	gal4|hela|ENSG00000234741|upEE	chr1	173866298	173866342	PTBP1PTBP2|HeLa	44
chr1	173865394	173866394	gal4|hela|ENSG00000234741|upEE	chr1	173865966	173866022	PUM2|K562	56
chr1	173865394	173866394	gal4|hela|ENSG00000234741|upEE	chr1	173865354	173865417	DROSHA|K562	23
chr1	173865394	173866394	gal4|hela|ENSG00000234741|upEE	chr1	173865858	173865886	DGCR8|K562	28
chr1	173865394	173866394	gal4|hela|ENSG00000234741|upEE	chr1	173865845	173866002	HNRNPF|HEK293T	157
chr1	173865394	173866394	gal4|hela|ENSG00000234741|upEE	chr1	173866119	173866205	PRPF8|K562	86
chr1	173865394	173866394	gal4|hela|ENSG00000234741|upEE	chr1	173865359	173865415	XPO5|HepG2	21
chr1	173865394	173866394	gal4|hela|ENSG00000234741|upEE	chr1	173866175	173866205	PUS1|K562	30
chr1	173865394	173866394	gal4|hela|ENSG00000234741|upEE	chr1	173865972	173866027	NOL12|HepG2	55
chr1	173865394	173866394	gal4|hela|ENSG00000234741|upEE	chr1	173865501	173865507	YBX3|K562	6
chr1	173865394	173866394	gal4|hela|ENSG00000234741|upEE	chr1	173865374	173865437	RPS5|HepG2	43
chr1	173865394	173866394	gal4|hela|ENSG00000234741|upEE	chr1	173865987	173866020	GRWD1|HepG2	33
chr1	173865394	173866394	gal4|hela|ENSG00000234741|upEE	chr1	173865985	173866018	SF3A3|HepG2	33
chr1	173865394	173866394	gal4|hela|ENSG00000234741|upEE	chr1	173865352	173865413	RBM27|K562	19
chr1	173865394	173866394	gal4|hela|ENSG00000234741|upEE	chr1	173865633	173865697	U2AF2|HepG2	64
chr1	173865394	173866394	gal4|hela|ENSG00000234741|upEE	chr1	173866298	173866362	AGO2|HeLa	64
chr1	173865394	173866394	gal4|hela|ENSG00000234741|upEE	chr1	173865982	173866025	U2AF2|HepG2	43
chr1	173865394	173866394	gal4|hela|ENSG00000234741|upEE	chr1	173866307	173866350	GRSF1|HepG2	43
chr1	173865394	173866394	gal4|hela|ENSG00000234741|upEE	chr1	173865474	173865496	SUB1|HepG2	22
chr1	173865394	173866394	gal4|hela|ENSG00000234741|upEE	chr1	173866189	173866199	GPKOW|K562	10
chr1	173865394	173866394	gal4|hela|ENSG00000234741|upEE	chr1	173865917	173865948	SF3B4|HepG2	31
chr1	173865394	173866394	gal4|hela|ENSG00000234741|upEE	chr1	173865856	173865858	SLTM|K562	2
chr1	173865394	173866394	gal4|hela|ENSG00000234741|upEE	chr1	173865624	173865676	GNL3|K562	52
chr1	173865394	173866394	gal4|hela|ENSG00000234741|upEE	chr1	173865365	173865412	NCBP2|K562	18
chr1	173865394	173866394	gal4|hela|ENSG00000234741|upEE	chr1	173865415	173865425	SND1|K562	10
chr1	173865394	173866394	gal4|hela|ENSG00000234741|upEE	chr1	173865920	173865939	SLTM|K562	19
chr1	173865394	173866394	gal4|hela|ENSG00000234741|upEE	chr1	173865845	173866002	HNRNPA1|HEK293T	157
chr1	173865394	173866394	gal4|hela|ENSG00000234741|upEE	chr1	173865538	173865546	RBM15|K562	8
chr1	173865394	173866394	gal4|hela|ENSG00000234741|upEE	chr1	173866176	173866186	METAP2|K562	10
chr1	173865394	173866394	gal4|hela|ENSG00000234741|upEE	chr1	173865625	173865681	NSUN2|K562	56
chr1	173865394	173866394	gal4|hela|ENSG00000234741|upEE	chr1	173865515	173865559	U2AF2|HepG2	44
chr1	173865394	173866394	gal4|hela|ENSG00000234741|upEE	chr1	173865623	173865677	LARP4|K562	54
chr1	173865394	173866394	gal4|hela|ENSG00000234741|upEE	chr1	173865973	173866010	DDX6|HepG2	37
chr1	173865394	173866394	gal4|hela|ENSG00000234741|upEE	chr1	173865516	173865558	U2AF2|K562	42
chr1	173865394	173866394	gal4|hela|ENSG00000234741|upEE	chr1	173866305	173866338	GNL3|K562	33
chr1	173865394	173866394	gal4|hela|ENSG00000234741|upEE	chr1	173866337	173866359	SBDS|K562	22
chr1	173865394	173866394	gal4|hela|ENSG00000234741|upEE	chr1	173865624	173865678	SFPQ|HepG2	54
chr1	173865394	173866394	gal4|hela|ENSG00000234741|upEE	chr1	173865988	173866006	RBM22|HepG2	18
chr1	173865394	173866394	gal4|hela|ENSG00000234741|upEE	chr1	173865623	173865684	TRA2A|K562	61
chr1	173865394	173866394	gal4|hela|ENSG00000234741|upEE	chr1	173865970	173866011	IGF2BP2|K562	41
chr1	173865394	173866394	gal4|hela|ENSG00000234741|upEE	chr1	173865864	173865893	UCHL5|HepG2	29
chr1	173865394	173866394	gal4|hela|ENSG00000234741|upEE	chr1	173865349	173865410	DHX30|HepG2	16
chr1	173865394	173866394	gal4|hela|ENSG00000234741|upEE	chr1	173865496	173865507	XRN2|K562	11
chr1	173865394	173866394	gal4|hela|ENSG00000234741|upEE	chr1	173865974	173866021	SND1|HepG2	47
chr1	173865394	173866394	gal4|hela|ENSG00000234741|upEE	chr1	173865359	173865411	SRSF9|HepG2	17
chr1	173865394	173866394	gal4|hela|ENSG00000234741|upEE	chr1	173866310	173866340	IGF2BP2|K562	30
chr1	173865394	173866394	gal4|hela|ENSG00000234741|upEE	chr1	173865361	173865410	SRSF7|HepG2	16
chr1	173865394	173866394	gal4|hela|ENSG00000234741|upEE	chr1	173865345	173865417	ILF3|K562	23
chr1	173865394	173866394	gal4|hela|ENSG00000234741|upEE	chr1	173865851	173865929	BUD13|HepG2	78
chr1	173865394	173866394	gal4|hela|ENSG00000234741|upEE	chr1	173865861	173865905	SF3B4|K562	44
chr1	173865394	173866394	gal4|hela|ENSG00000234741|upEE	chr1	173865362	173865405	CSTF2T|HepG2	11
chr1	173865394	173866394	gal4|hela|ENSG00000234741|upEE	chr1	173865642	173865718	KHSRP|K562	76
chr1	173865394	173866394	gal4|hela|ENSG00000234741|upEE	chr1	173865916	173865938	AGGF1|HepG2	22
chr1	173865394	173866394	gal4|hela|ENSG00000234741|upEE	chr1	173865999	173866022	RBM15|HepG2	23
chr1	173865394	173866394	gal4|hela|ENSG00000234741|upEE	chr1	173866305	173866318	RBFOX2|K562	13
chr1	173865394	173866394	gal4|hela|ENSG00000234741|upEE	chr1	173865861	173865883	DDX42|K562	22
chr1	173865394	173866394	gal4|hela|ENSG00000234741|upEE	chr1	173865353	173865413	EIF4G2|K562	19
chr1	173865394	173866394	gal4|hela|ENSG00000234741|upEE	chr1	173866322	173866326	BUD13|HepG2	4
chr1	173865394	173866394	gal4|hela|ENSG00000234741|upEE	chr1	173866100	173866106	DHX30|K562	6
chr1	173865394	173866394	gal4|hela|ENSG00000234741|upEE	chr1	173865358	173865402	TARDBP|SH-SY5Y	8
chr1	173865394	173866394	gal4|hela|ENSG00000234741|upEE	chr1	173865631	173865680	QKI|K562	49
chr1	173865394	173866394	gal4|hela|ENSG00000234741|upEE	chr1	173865353	173865403	SLTM|K562	9
chr1	173865394	173866394	gal4|hela|ENSG00000234741|upEE	chr1	173866019	173866027	TROVE2|HepG2	8
chr1	173865394	173866394	gal4|hela|ENSG00000234741|upEE	chr1	173865969	173865974	NOLC1|HepG2	5
chr1	173865394	173866394	gal4|hela|ENSG00000234741|upEE	chr1	173865974	173866015	AUH|HepG2	41
chr1	173865394	173866394	gal4|hela|ENSG00000234741|upEE	chr1	173865982	173866022	EIF3H|HepG2	40
chr1	173865394	173866394	gal4|hela|ENSG00000234741|upEE	chr1	173865628	173865683	DROSHA|K562	55
chr1	173865394	173866394	gal4|hela|ENSG00000234741|upEE	chr1	173865357	173865410	LIN28B|HepG2	16
chr1	173865394	173866394	gal4|hela|ENSG00000234741|upEE	chr1	173865352	173865412	EFTUD2|K562	18
chr1	173865394	173866394	gal4|hela|ENSG00000234741|upEE	chr1	173865973	173865983	SMNDC1|K562	10
chr1	173865394	173866394	gal4|hela|ENSG00000234741|upEE	chr1	173865624	173865686	DDX24|K562	62
chr1	173865394	173866394	gal4|hela|ENSG00000234741|upEE	chr1	173865414	173865426	KHDRBS1|K562	12
chr1	173865394	173866394	gal4|hela|ENSG00000234741|upEE	chr1	173865987	173866001	EIF3D|HepG2	14
chr1	173865394	173866394	gal4|hela|ENSG00000234741|upEE	chr1	173865358	173865412	GTF2F1|HepG2	18
chr1	173865394	173866394	gal4|hela|ENSG00000234741|upEE	chr1	173866321	173866348	AUH|HepG2	27
chr1	173865394	173866394	gal4|hela|ENSG00000234741|upEE	chr1	173866041	173866062	CSTF2|HEK293	21
chr1	173865394	173866394	gal4|hela|ENSG00000234741|upEE	chr1	173866306	173866348	PCBP2|HepG2	42
chr1	173865394	173866394	gal4|hela|ENSG00000234741|upEE	chr1	173866179	173866183	DDX24|K562	4
chr1	173865394	173866394	gal4|hela|ENSG00000234741|upEE	chr1	173865639	173865676	SMNDC1|K562	37
chr1	173865394	173866394	gal4|hela|ENSG00000234741|upEE	chr1	173865637	173865673	TAF15|K562	36
chr1	173865394	173866394	gal4|hela|ENSG00000234741|upEE	chr1	173865350	173865411	EXOSC5|K562	17
chr1	173865394	173866394	gal4|hela|ENSG00000234741|upEE	chr1	173865624	173865655	DKC1|HepG2	31
chr1	173865394	173866394	gal4|hela|ENSG00000234741|upEE	chr1	173865367	173865416	UCHL5|HepG2	22
chr1	173865394	173866394	gal4|hela|ENSG00000234741|upEE	chr1	173865856	173865862	PPIG|HepG2	6
chr1	173865394	173866394	gal4|hela|ENSG00000234741|upEE	chr1	173865625	173865634	SMNDC1|K562	9
chr1	173865394	173866394	gal4|hela|ENSG00000234741|upEE	chr1	173865784	173865842	CSTF2|HeLa	58
chr1	173865394	173866394	gal4|hela|ENSG00000234741|upEE	chr1	173866305	173866341	DDX3X|K562	36
chr1	173865394	173866394	gal4|hela|ENSG00000234741|upEE	chr1	173865352	173865416	TBRG4|K562	22
chr1	173865394	173866394	gal4|hela|ENSG00000234741|upEE	chr1	173866308	173866339	LARP4|K562	31
chr1	173865394	173866394	gal4|hela|ENSG00000234741|upEE	chr1	173865967	173866009	PUM2|K562	42
chr1	173865394	173866394	gal4|hela|ENSG00000234741|upEE	chr1	173865628	173865681	GTF2F1|HepG2	53
chr1	173865394	173866394	gal4|hela|ENSG00000234741|upEE	chr1	173865352	173865411	PUM2|K562	17
chr1	173865394	173866394	gal4|hela|ENSG00000234741|upEE	chr1	173865869	173865893	U2AF1|HepG2	24
chr1	173865394	173866394	gal4|hela|ENSG00000234741|upEE	chr1	173865357	173865421	DHX30|K562	27
chr1	173865394	173866394	gal4|hela|ENSG00000234741|upEE	chr1	173865415	173865427	TRA2A|K562	12
chr1	173865394	173866394	gal4|hela|ENSG00000234741|upEE	chr1	173865519	173865534	SLBP|K562	15
chr1	173865394	173866394	gal4|hela|ENSG00000234741|upEE	chr1	173865631	173865685	POLR2G|HepG2	54
chr1	173865394	173866394	gal4|hela|ENSG00000234741|upEE	chr1	173866346	173866359	KHSRP|K562	13
chr1	173865394	173866394	gal4|hela|ENSG00000234741|upEE	chr1	173865970	173865988	SF3A3|HepG2	18
chr1	173865394	173866394	gal4|hela|ENSG00000234741|upEE	chr1	173865367	173865409	U2AF1|K562	15
chr1	173865394	173866394	gal4|hela|ENSG00000234741|upEE	chr1	173865358	173865402	CPSF1|HEK293	8
chr1	173865394	173866394	gal4|hela|ENSG00000234741|upEE	chr1	173865624	173865678	RPS5|K562	54
chr1	173865394	173866394	gal4|hela|ENSG00000234741|upEE	chr1	173865649	173865656	XRN2|K562	7
chr1	173865394	173866394	gal4|hela|ENSG00000234741|upEE	chr1	173865353	173865425	SND1|K562	31
chr1	173865394	173866394	gal4|hela|ENSG00000234741|upEE	chr1	173865623	173865677	HNRNPUL1|K562	54
chr1	173865394	173866394	gal4|hela|ENSG00000234741|upEE	chr1	173865417	173865428	RBFOX2|K562	11
chr1	173865394	173866394	gal4|hela|ENSG00000234741|upEE	chr1	173865973	173866018	SND1|K562	45
chr1	173865394	173866394	gal4|hela|ENSG00000234741|upEE	chr1	173865856	173865894	ZNF622|K562	38
chr1	173865394	173866394	gal4|hela|ENSG00000234741|upEE	chr1	173865624	173865676	NSUN2|K562	52
chr1	173865394	173866394	gal4|hela|ENSG00000234741|upEE	chr1	173865624	173865686	LSM11|HepG2	62
chr1	173865394	173866394	gal4|hela|ENSG00000234741|upEE	chr1	173865350	173865405	NSUN2|K562	11
chr1	173865394	173866394	gal4|hela|ENSG00000234741|upEE	chr1	173865363	173865408	IGF2BP1|K562	14
chr1	173865394	173866394	gal4|hela|ENSG00000234741|upEE	chr1	173865642	173865649	HNRNPU|K562	7
chr1	173865394	173866394	gal4|hela|ENSG00000234741|upEE	chr1	173865378	173865411	TROVE2|HepG2	17
chr1	173865394	173866394	gal4|hela|ENSG00000234741|upEE	chr1	173865964	173866029	LARP7|HepG2	65
chr1	173865394	173866394	gal4|hela|ENSG00000234741|upEE	chr1	173865856	173865897	U2AF1|HepG2	41
chr1	173865394	173866394	gal4|hela|ENSG00000234741|upEE	chr1	173865968	173865976	LARP4|K562	8
chr1	173865394	173866394	gal4|hela|ENSG00000234741|upEE	chr1	173865394	173865416	PTBP1|HepG2	22
chr1	173865394	173866394	gal4|hela|ENSG00000234741|upEE	chr1	173865623	173865676	HNRNPUL1|HepG2	53
chr1	173865394	173866394	gal4|hela|ENSG00000234741|upEE	chr1	173865974	173866025	ILF3|K562	51
chr1	173865394	173866394	gal4|hela|ENSG00000234741|upEE	chr1	173865979	173866028	HNRNPK|HepG2	49
chr1	173865394	173866394	gal4|hela|ENSG00000234741|upEE	chr1	173865965	173866026	RPS5|K562	61
chr1	173865394	173866394	gal4|hela|ENSG00000234741|upEE	chr1	173865377	173865413	LARP7|HepG2	19
chr1	173865394	173866394	gal4|hela|ENSG00000234741|upEE	chr1	173865427	173865447	KHSRP|K562	20
chr1	173865394	173866394	gal4|hela|ENSG00000234741|upEE	chr1	173865415	173865432	TAF15|HepG2	17
chr1	173865394	173866394	gal4|hela|ENSG00000234741|upEE	chr1	173865388	173865413	EIF3H|HepG2	19
chr1	173865394	173866394	gal4|hela|ENSG00000234741|upEE	chr1	173866082	173866119	TIA1|HepG2	37
chr1	173865394	173866394	gal4|hela|ENSG00000234741|upEE	chr1	173866201	173866206	YBX3|K562	5
chr1	173865394	173866394	gal4|hela|ENSG00000234741|upEE	chr1	173865971	173866022	ILF3|K562	51
chr1	173865394	173866394	gal4|hela|ENSG00000234741|upEE	chr1	173865639	173865659	BUD13|K562	20
chr1	173865394	173866394	gal4|hela|ENSG00000234741|upEE	chr1	173865649	173865661	NOLC1|K562	12
chr1	173865394	173866394	gal4|hela|ENSG00000234741|upEE	chr1	173866321	173866328	HNRNPK|K562	7
chr1	173865394	173866394	gal4|hela|ENSG00000234741|upEE	chr1	173865419	173865425	RPS11|K562	6
chr1	173865394	173866394	gal4|hela|ENSG00000234741|upEE	chr1	173865865	173865890	UCHL5|K562	25
chr1	173865394	173866394	gal4|hela|ENSG00000234741|upEE	chr1	173865986	173866025	RBM22|HepG2	39
chr1	173865394	173866394	gal4|hela|ENSG00000234741|upEE	chr1	173865773	173865797	TARDBP|K562	24
chr1	173865394	173866394	gal4|hela|ENSG00000234741|upEE	chr1	173865363	173865419	SRSF7|K562	25
chr1	173865394	173866394	gal4|hela|ENSG00000234741|upEE	chr1	173865639	173865683	U2AF1|HepG2	44
chr1	173865394	173866394	gal4|hela|ENSG00000234741|upEE	chr1	173865982	173866004	CSTF2T|K562	22
chr1	173865394	173866394	gal4|hela|ENSG00000234741|upEE	chr1	173865514	173865531	SBDS|K562	17
chr1	173865394	173866394	gal4|hela|ENSG00000234741|upEE	chr1	173865518	173865534	DDX6|K562	16
chr1	173865394	173866394	gal4|hela|ENSG00000234741|upEE	chr1	173865966	173866026	FASTKD2|K562	60
chr1	173865394	173866394	gal4|hela|ENSG00000234741|upEE	chr1	173865856	173865893	ZNF622|K562	37
chr1	173865394	173866394	gal4|hela|ENSG00000234741|upEE	chr1	173865349	173865418	NPM1|K562	24
chr1	173865394	173866394	gal4|hela|ENSG00000234741|upEE	chr1	173866134	173866159	SF3B4|K562	25
chr1	173865394	173866394	gal4|hela|ENSG00000234741|upEE	chr1	173865362	173865428	LARP7|K562	34
chr1	173865394	173866394	gal4|hela|ENSG00000234741|upEE	chr1	173865413	173865420	HNRNPUL1|K562	7
chr1	173865394	173866394	gal4|hela|ENSG00000234741|upEE	chr1	173865353	173865410	TARDBP|K562	16
chr1	173865394	173866394	gal4|hela|ENSG00000234741|upEE	chr1	173865496	173865507	SUB1|HepG2	11
chr1	173865394	173866394	gal4|hela|ENSG00000234741|upEE	chr1	173865856	173865859	IGF2BP1|K562	3
chr1	173865394	173866394	gal4|hela|ENSG00000234741|upEE	chr1	173865967	173866019	UCHL5|K562	52
chr1	173865394	173866394	gal4|hela|ENSG00000234741|upEE	chr1	173865504	173865546	BUD13|HepG2	42
chr1	173865394	173866394	gal4|hela|ENSG00000234741|upEE	chr1	173865690	173865743	TARDBP|K562	53
chr1	173865394	173866394	gal4|hela|ENSG00000234741|upEE	chr1	173865536	173865550	BUD13|K562	14
chr1	173865394	173866394	gal4|hela|ENSG00000234741|upEE	chr1	173865860	173865890	METAP2|K562	30
chr1	173865394	173866394	gal4|hela|ENSG00000234741|upEE	chr1	173865996	173866027	NOLC1|HepG2	31
chr1	173865394	173866394	gal4|hela|ENSG00000234741|upEE	chr1	173866140	173866152	SUPV3L1|HepG2	12
chr1	173865394	173866394	gal4|hela|ENSG00000234741|upEE	chr1	173865424	173865431	TIA1|K562	7
chr1	173865394	173866394	gal4|hela|ENSG00000234741|upEE	chr1	173866316	173866332	SRSF7|K562	16
chr1	173865394	173866394	gal4|hela|ENSG00000234741|upEE	chr1	173865350	173865413	GPKOW|K562	19
chr1	173865394	173866394	gal4|hela|ENSG00000234741|upEE	chr1	173865855	173865867	DDX55|K562	12
chr1	173865394	173866394	gal4|hela|ENSG00000234741|upEE	chr1	173865348	173865415	SLBP|K562	21
chr1	173865394	173866394	gal4|hela|ENSG00000234741|upEE	chr1	173865372	173865411	FASTKD2|HepG2	17
chr1	173865394	173866394	gal4|hela|ENSG00000234741|upEE	chr1	173866179	173866180	UCHL5|K562	1
chr1	173865394	173866394	gal4|hela|ENSG00000234741|upEE	chr1	173865355	173865412	HNRNPU|HepG2	18
chr1	173865394	173866394	gal4|hela|ENSG00000234741|upEE	chr1	173866332	173866339	PTBP1|K562	7
chr1	173865394	173866394	gal4|hela|ENSG00000234741|upEE	chr1	173865349	173865412	GNL3|K562	18
chr1	173865394	173866394	gal4|hela|ENSG00000234741|upEE	chr1	173865965	173865971	TROVE2|HepG2	6
chr1	173865394	173866394	gal4|hela|ENSG00000234741|upEE	chr1	173865502	173865526	TIA1|K562	24
chr1	173865394	173866394	gal4|hela|ENSG00000234741|upEE	chr1	173866311	173866348	NONO|K562	37
chr1	173865394	173866394	gal4|hela|ENSG00000234741|upEE	chr1	173865368	173865421	IGF2BP1|HepG2	27
chr1	173865394	173866394	gal4|hela|ENSG00000234741|upEE	chr1	173865641	173865675	HNRNPUL1|K562	34
chr1	173865394	173866394	gal4|hela|ENSG00000234741|upEE	chr1	173865375	173865415	FTO|K562	21
chr1	173865394	173866394	gal4|hela|ENSG00000234741|upEE	chr1	173865370	173865400	TROVE2|K562	6
chr1	173865394	173866394	gal4|hela|ENSG00000234741|upEE	chr1	173865514	173865525	UCHL5|K562	11
chr1	173865394	173866394	gal4|hela|ENSG00000234741|upEE	chr1	173865845	173866002	HNRNPU|HEK293T	157
chr1	173865394	173866394	gal4|hela|ENSG00000234741|upEE	chr1	173866075	173866124	TIA1|K562	49
chr1	173865394	173866394	gal4|hela|ENSG00000234741|upEE	chr1	173865501	173865536	HNRNPL|K562	35
chr1	173865394	173866394	gal4|hela|ENSG00000234741|upEE	chr1	173865627	173865678	MTPAP|K562	51
chr1	173865394	173866394	gal4|hela|ENSG00000234741|upEE	chr1	173865589	173865642	ZC3H7B|HEK293	53
chr1	173865394	173866394	gal4|hela|ENSG00000234741|upEE	chr1	173865626	173865676	FKBP4|HepG2	50
chr1	173865394	173866394	gal4|hela|ENSG00000234741|upEE	chr1	173866339	173866366	SMNDC1|K562	27
chr1	173865394	173866394	gal4|hela|ENSG00000234741|upEE	chr1	173865362	173865427	IGF2BP3|HepG2	33
chr1	173865394	173866394	gal4|hela|ENSG00000234741|upEE	chr1	173865845	173866002	NUDT21|HEK293	157
chr1	173865394	173866394	gal4|hela|ENSG00000234741|upEE	chr1	173865858	173865862	YBX3|K562	4
chr1	173865394	173866394	gal4|hela|ENSG00000234741|upEE	chr1	173865967	173865969	NOLC1|HepG2	2
chr1	173865394	173866394	gal4|hela|ENSG00000234741|upEE	chr1	173865990	173866021	LARP4|HepG2	31
chr1	173865394	173866394	gal4|hela|ENSG00000234741|upEE	chr1	173865966	173866001	RBM22|K562	35
chr1	173865394	173866394	gal4|hela|ENSG00000234741|upEE	chr1	173865623	173865641	HNRNPUL1|K562	18
chr1	173865394	173866394	gal4|hela|ENSG00000234741|upEE	chr1	173865871	173865904	SF3B4|HepG2	33
chr1	173865394	173866394	gal4|hela|ENSG00000234741|upEE	chr1	173866196	173866205	ZNF622|K562	9
chr1	173865394	173866394	gal4|hela|ENSG00000234741|upEE	chr1	173865349	173865416	FASTKD2|K562	22
chr1	173865394	173866394	gal4|hela|ENSG00000234741|upEE	chr1	173865721	173865747	KHSRP|K562	26
chr1	173865394	173866394	gal4|hela|ENSG00000234741|upEE	chr1	173865891	173865895	YBX3|K562	4
chr1	173865394	173866394	gal4|hela|ENSG00000234741|upEE	chr1	173865353	173865411	SMNDC1|HepG2	17
chr1	173865394	173866394	gal4|hela|ENSG00000234741|upEE	chr1	173865971	173865989	RBFOX2|K562	18
chr1	173865394	173866394	gal4|hela|ENSG00000234741|upEE	chr1	173865413	173865427	LARP7|HepG2	14
chr1	173865394	173866394	gal4|hela|ENSG00000234741|upEE	chr1	173865967	173866003	DKC1|HepG2	36
chr1	173865394	173866394	gal4|hela|ENSG00000234741|upEE	chr1	173865415	173865426	FTO|K562	11
chr1	173865394	173866394	gal4|hela|ENSG00000234741|upEE	chr1	173865994	173866025	DDX6|HepG2	31
chr1	173865394	173866394	gal4|hela|ENSG00000234741|upEE	chr1	173865631	173865675	SRSF1|HepG2	44
chr1	173865394	173866394	gal4|hela|ENSG00000234741|upEE	chr1	173866306	173866348	LARP7|K562	42
chr1	173865394	173866394	gal4|hela|ENSG00000234741|upEE	chr1	173865359	173865430	UPF1|K562	36
chr1	173865394	173866394	gal4|hela|ENSG00000234741|upEE	chr1	173865973	173866021	TNRC6A|K562	48
chr1	173865394	173866394	gal4|hela|ENSG00000234741|upEE	chr1	173865394	173865401	SF3B4|K562	7
chr1	173865394	173866394	gal4|hela|ENSG00000234741|upEE	chr1	173865537	173865547	ZNF622|K562	10
chr1	173865394	173866394	gal4|hela|ENSG00000234741|upEE	chr1	173865633	173865674	RBM15|K562	41
chr1	173865394	173866394	gal4|hela|ENSG00000234741|upEE	chr1	173865628	173865671	SRSF9|HepG2	43
chr1	173865394	173866394	gal4|hela|ENSG00000234741|upEE	chr1	173865364	173865410	GTF2F1|HepG2	16
chr1	173865394	173866394	gal4|hela|ENSG00000234741|upEE	chr1	173866298	173866322	CPSF6|HEK293	24
chr1	173865394	173866394	gal4|hela|ENSG00000234741|upEE	chr1	173865508	173865535	LIN28B|K562	27
chr1	173865394	173866394	gal4|hela|ENSG00000234741|upEE	chr1	173865636	173865672	GTF2F1|K562	36
chr1	173865394	173866394	gal4|hela|ENSG00000234741|upEE	chr1	173865628	173865674	U2AF1|K562	46
chr1	173865394	173866394	gal4|hela|ENSG00000234741|upEE	chr1	173865617	173865682	RBFOX2|HepG2	65
chr1	173865394	173866394	gal4|hela|ENSG00000234741|upEE	chr1	173866186	173866206	METAP2|K562	20
chr1	173865394	173866394	gal4|hela|ENSG00000234741|upEE	chr1	173865882	173865894	CSTF2T|K562	12
chr1	173865394	173866394	gal4|hela|ENSG00000234741|upEE	chr1	173865965	173865991	YWHAG|K562	26
chr1	173865394	173866394	gal4|hela|ENSG00000234741|upEE	chr1	173865845	173866022	FMR1|HEK293	177
chr1	173865394	173866394	gal4|hela|ENSG00000234741|upEE	chr1	173866321	173866346	XRCC6|K562	25
chr1	173865394	173866394	gal4|hela|ENSG00000234741|upEE	chr1	173866062	173866075	TIA1|K562	13
chr1	173865394	173866394	gal4|hela|ENSG00000234741|upEE	chr1	173865625	173865664	FUBP3|HepG2	39
chr1	173865394	173866394	gal4|hela|ENSG00000234741|upEE	chr1	173865505	173865534	IGF2BP1|K562	29
chr1	173865394	173866394	gal4|hela|ENSG00000234741|upEE	chr1	173865350	173865423	RBM27|K562	29
chr1	173865394	173866394	gal4|hela|ENSG00000234741|upEE	chr1	173865389	173865418	PTBP1|K562	24
chr1	173865394	173866394	gal4|hela|ENSG00000234741|upEE	chr1	173865511	173865536	GEMIN5|K562	25
chr1	173865394	173866394	gal4|hela|ENSG00000234741|upEE	chr1	173865976	173866024	FXR1|K562	48
chr1	173865394	173866394	gal4|hela|ENSG00000234741|upEE	chr1	173865627	173865686	PTBP1|HepG2	59
chr1	173865394	173866394	gal4|hela|ENSG00000234741|upEE	chr1	173865969	173866026	AGGF1|HepG2	57
chr1	173865394	173866394	gal4|hela|ENSG00000234741|upEE	chr1	173865509	173865521	HLTF|K562	12
chr1	173865394	173866394	gal4|hela|ENSG00000234741|upEE	chr1	173865353	173865417	BUD13|K562	23
chr1	173865394	173866394	gal4|hela|ENSG00000234741|upEE	chr1	173865860	173865878	TBRG4|K562	18
chr1	173865394	173866394	gal4|hela|ENSG00000234741|upEE	chr1	173865589	173865642	CPSF3|HEK293	53
chr1	173865394	173866394	gal4|hela|ENSG00000234741|upEE	chr1	173865351	173865421	AKAP8L|K562	27
chr1	173865394	173866394	gal4|hela|ENSG00000234741|upEE	chr1	173865635	173865674	TBRG4|K562	39
chr1	173865394	173866394	gal4|hela|ENSG00000234741|upEE	chr1	173865417	173865432	NOLC1|K562	15
chr1	173865394	173866394	gal4|hela|ENSG00000234741|upEE	chr1	173865625	173865672	METAP2|K562	47
chr1	173865394	173866394	gal4|hela|ENSG00000234741|upEE	chr1	173866318	173866334	DGCR8|HepG2	16
chr1	173865394	173866394	gal4|hela|ENSG00000234741|upEE	chr1	173866308	173866346	RPS3|K562	38
chr1	173865394	173866394	gal4|hela|ENSG00000234741|upEE	chr1	173866320	173866342	RBM15|HepG2	22
chr1	173865394	173866394	gal4|hela|ENSG00000234741|upEE	chr1	173865625	173865682	XRCC6|HepG2	57
chr1	173865394	173866394	gal4|hela|ENSG00000234741|upEE	chr1	173865481	173865502	NUDT21|HEK293	21
chr1	173865394	173866394	gal4|hela|ENSG00000234741|upEE	chr1	173865845	173866002	LIN28A|HEK293	157
chr1	173865394	173866394	gal4|hela|ENSG00000234741|upEE	chr1	173866305	173866337	TROVE2|HepG2	32
chr1	173865394	173866394	gal4|hela|ENSG00000234741|upEE	chr1	173865476	173865492	NOLC1|K562	16
chr1	173865394	173866394	gal4|hela|ENSG00000234741|upEE	chr1	173865413	173865441	RBM22|K562	28
chr1	173865394	173866394	gal4|hela|ENSG00000234741|upEE	chr1	173865984	173866032	IGF2BP1|HepG2	48
chr1	173865394	173866394	gal4|hela|ENSG00000234741|upEE	chr1	173865354	173865406	SLTM|HepG2	12
chr1	173865394	173866394	gal4|hela|ENSG00000234741|upEE	chr1	173865969	173866004	XRN2|HepG2	35
chr1	173865394	173866394	gal4|hela|ENSG00000234741|upEE	chr1	173866305	173866335	ZRANB2|K562	30
chr1	173865394	173866394	gal4|hela|ENSG00000234741|upEE	chr1	173865491	173865537	BUD13|K562	46
chr1	173865394	173866394	gal4|hela|ENSG00000234741|upEE	chr1	173865413	173865424	SRSF9|HepG2	11
chr1	173865394	173866394	gal4|hela|ENSG00000234741|upEE	chr1	173865537	173865546	SRSF1|K562	9
chr1	173865394	173866394	gal4|hela|ENSG00000234741|upEE	chr1	173865623	173865674	HNRNPM|HepG2	51
chr1	173865394	173866394	gal4|hela|ENSG00000234741|upEE	chr1	173865987	173866024	EWSR1|K562	37
chr1	173865394	173866394	gal4|hela|ENSG00000234741|upEE	chr1	173865373	173865402	DDX42|K562	8
chr1	173865394	173866394	gal4|hela|ENSG00000234741|upEE	chr1	173865621	173865669	SRSF7|HepG2	48
chr1	173865394	173866394	gal4|hela|ENSG00000234741|upEE	chr1	173866325	173866333	U2AF1|K562	8
chr1	173865394	173866394	gal4|hela|ENSG00000234741|upEE	chr1	173865966	173866027	RBM5|HepG2	61
chr1	173865394	173866394	gal4|hela|ENSG00000234741|upEE	chr1	173865625	173865677	ILF3|HepG2	52
chr1	173865394	173866394	gal4|hela|ENSG00000234741|upEE	chr1	173866304	173866338	SMNDC1|K562	34
chr1	173865394	173866394	gal4|hela|ENSG00000234741|upEE	chr1	173865519	173865535	DDX55|K562	16
chr1	173865394	173866394	gal4|hela|ENSG00000234741|upEE	chr1	173865845	173865982	NOP56|HEK293	137
chr1	173865394	173866394	gal4|hela|ENSG00000234741|upEE	chr1	173865356	173865415	SF3A3|HepG2	21
chr1	173865394	173866394	gal4|hela|ENSG00000234741|upEE	chr1	173865978	173866026	TAF15|HepG2	48
chr1	173865394	173866394	gal4|hela|ENSG00000234741|upEE	chr1	173865982	173866003	CSTF2|HepG2	21
chr1	173865394	173866394	gal4|hela|ENSG00000234741|upEE	chr1	173865784	173865822	CPSF7|HEK293	38
chr1	173865394	173866394	gal4|hela|ENSG00000234741|upEE	chr1	173865532	173865545	UCHL5|HepG2	13
chr1	173865394	173866394	gal4|hela|ENSG00000234741|upEE	chr1	173865415	173865426	LSM11|K562	11
chr1	173865394	173866394	gal4|hela|ENSG00000234741|upEE	chr1	173865871	173865882	CPSF6|K562	11
chr1	173865394	173866394	gal4|hela|ENSG00000234741|upEE	chr1	173866318	173866343	U2AF1|HepG2	25
chr1	173865394	173866394	gal4|hela|ENSG00000234741|upEE	chr1	173866312	173866334	RBM22|K562	22
chr1	173865394	173866394	gal4|hela|ENSG00000234741|upEE	chr1	173865914	173865948	GTF2F1|K562	34
chr1	173865394	173866394	gal4|hela|ENSG00000234741|upEE	chr1	173865629	173865674	SF3A3|HepG2	45
chr1	173865394	173866394	gal4|hela|ENSG00000234741|upEE	chr1	173865969	173865977	XRCC6|HepG2	8
chr1	173865394	173866394	gal4|hela|ENSG00000234741|upEE	chr1	173865409	173865430	PRPF8|K562	21
chr1	173865394	173866394	gal4|hela|ENSG00000234741|upEE	chr1	173865496	173865537	SUB1|HepG2	41
chr1	173865394	173866394	gal4|hela|ENSG00000234741|upEE	chr1	173866305	173866358	GTF2F1|HepG2	53
chr1	173865394	173866394	gal4|hela|ENSG00000234741|upEE	chr1	173866179	173866205	HNRNPU|K562	26
chr1	173865394	173866394	gal4|hela|ENSG00000234741|upEE	chr1	173866307	173866356	HNRNPA1|HepG2	49
chr1	173865394	173866394	gal4|hela|ENSG00000234741|upEE	chr1	173865977	173866026	HNRNPUL1|K562	49
chr1	173865394	173866394	gal4|hela|ENSG00000234741|upEE	chr1	173866176	173866185	SUB1|HepG2	9
chr1	173865394	173866394	gal4|hela|ENSG00000234741|upEE	chr1	173865631	173865655	CSTF2T|K562	24
chr1	173865394	173866394	gal4|hela|ENSG00000234741|upEE	chr1	173865638	173865687	FUBP3|HepG2	49
chr1	173865394	173866394	gal4|hela|ENSG00000234741|upEE	chr1	173865993	173866012	ZNF622|K562	19
chr1	173865394	173866394	gal4|hela|ENSG00000234741|upEE	chr1	173865350	173865409	IGF2BP1|K562	15
chr1	173865394	173866394	gal4|hela|ENSG00000234741|upEE	chr1	173866320	173866340	SRSF1|K562	20
chr1	173865394	173866394	gal4|hela|ENSG00000234741|upEE	chr1	173865355	173865426	FXR1|K562	32
chr1	173865394	173866394	gal4|hela|ENSG00000234741|upEE	chr1	173866306	173866364	LARP7|HepG2	58
chr1	173865394	173866394	gal4|hela|ENSG00000234741|upEE	chr1	173865356	173865421	RPS5|HepG2	27
chr1	173865394	173866394	gal4|hela|ENSG00000234741|upEE	chr1	173865624	173865682	RPS3|K562	58
chr1	173865394	173866394	gal4|hela|ENSG00000234741|upEE	chr1	173865661	173865676	NOLC1|K562	15
chr1	173865394	173866394	gal4|hela|ENSG00000234741|upEE	chr1	173866158	173866210	XRN2|K562	52
chr1	173865394	173866394	gal4|hela|ENSG00000234741|upEE	chr1	173865905	173865935	SF3B4|K562	30
chr1	173865394	173866394	gal4|hela|ENSG00000234741|upEE	chr1	173865362	173865413	HNRNPU|K562	19
chr1	173865394	173866394	gal4|hela|ENSG00000234741|upEE	chr1	173865642	173865674	UPF1|K562	32
chr1	173865394	173866394	gal4|hela|ENSG00000234741|upEE	chr1	173865968	173866012	DHX30|HepG2	44
chr1	173865394	173866394	gal4|hela|ENSG00000234741|upEE	chr1	173866305	173866337	DDX3X|K562	32
chr1	173865394	173866394	gal4|hela|ENSG00000234741|upEE	chr1	173866341	173866366	PTBP1|HepG2	25
chr1	173865394	173866394	gal4|hela|ENSG00000234741|upEE	chr1	173865492	173865532	SRSF1|HepG2	40
chr1	173865394	173866394	gal4|hela|ENSG00000234741|upEE	chr1	173865984	173866024	DDX3X|HepG2	40
chr1	173865394	173866394	gal4|hela|ENSG00000234741|upEE	chr1	173865754	173865779	HNRNPM|K562	25
chr1	173865394	173866394	gal4|hela|ENSG00000234741|upEE	chr1	173866318	173866335	FTO|K562	17
chr1	173865394	173866394	gal4|hela|ENSG00000234741|upEE	chr1	173865967	173866021	MTPAP|K562	54
chr1	173865394	173866394	gal4|hela|ENSG00000234741|upEE	chr1	173865863	173865894	GRWD1|HepG2	31
chr1	173865394	173866394	gal4|hela|ENSG00000234741|upEE	chr1	173865352	173865410	SRSF7|HepG2	16
chr1	173865394	173866394	gal4|hela|ENSG00000234741|upEE	chr1	173865627	173865671	AUH|K562	44
chr1	173865394	173866394	gal4|hela|ENSG00000234741|upEE	chr1	173866099	173866132	EFTUD2|K562	33
chr1	173865394	173866394	gal4|hela|ENSG00000234741|upEE	chr1	173865350	173865415	MTPAP|K562	21
chr1	173865394	173866394	gal4|hela|ENSG00000234741|upEE	chr1	173865509	173865522	TNRC6A|K562	13
chr1	173865394	173866394	gal4|hela|ENSG00000234741|upEE	chr1	173865348	173865412	GNL3|K562	18
chr1	173865394	173866394	gal4|hela|ENSG00000234741|upEE	chr1	173865352	173865414	ILF3|K562	20
chr1	173865394	173866394	gal4|hela|ENSG00000234741|upEE	chr1	173865964	173866028	NSUN2|K562	64
chr1	173865394	173866394	gal4|hela|ENSG00000234741|upEE	chr1	173865977	173866017	UCHL5|K562	40
chr1	173865394	173866394	gal4|hela|ENSG00000234741|upEE	chr1	173866309	173866342	DGCR8|HepG2	33
chr1	173865394	173866394	gal4|hela|ENSG00000234741|upEE	chr1	173865933	173865947	TIA1|K562	14
chr1	173865394	173866394	gal4|hela|ENSG00000234741|upEE	chr1	173865379	173865417	METAP2|K562	23
chr1	173865394	173866394	gal4|hela|ENSG00000234741|upEE	chr1	173866187	173866197	ZNF622|K562	10
chr1	173865394	173866394	gal4|hela|ENSG00000234741|upEE	chr1	173865967	173865978	RBM5|HepG2	11
chr1	173865394	173866394	gal4|hela|ENSG00000234741|upEE	chr1	173865872	173865885	DDX42|K562	13
chr1	173865394	173866394	gal4|hela|ENSG00000234741|upEE	chr1	173865625	173865681	BCCIP|HepG2	56
chr1	173865394	173866394	gal4|hela|ENSG00000234741|upEE	chr1	173865541	173865546	DDX55|K562	5
chr1	173865394	173866394	gal4|hela|ENSG00000234741|upEE	chr1	173865624	173865682	NPM1|K562	58
chr1	173865394	173866394	gal4|hela|ENSG00000234741|upEE	chr1	173865390	173865415	NOLC1|HepG2	21
chr1	173865394	173866394	gal4|hela|ENSG00000234741|upEE	chr1	173865625	173865633	NOLC1|HepG2	8
chr1	173865394	173866394	gal4|hela|ENSG00000234741|upEE	chr1	173865623	173865628	NOLC1|HepG2	5
chr1	173865394	173866394	gal4|hela|ENSG00000234741|upEE	chr1	173866298	173866322	PTBP1|HEK293T	24
chr1	173865394	173866394	gal4|hela|ENSG00000234741|upEE	chr1	173866147	173866216	SF3B4|K562	69
chr1	173865394	173866394	gal4|hela|ENSG00000234741|upEE	chr1	173865919	173865944	PRPF8|HepG2	25
chr1	173865394	173866394	gal4|hela|ENSG00000234741|upEE	chr1	173865652	173865659	EWSR1|K562	7
chr1	173865394	173866394	gal4|hela|ENSG00000234741|upEE	chr1	173865349	173865415	RPS5|K562	21
chr1	173865394	173866394	gal4|hela|ENSG00000234741|upEE	chr1	173865914	173865940	U2AF2|HepG2	26
chr1	173865394	173866394	gal4|hela|ENSG00000234741|upEE	chr1	173866305	173866321	NPM1|K562	16
chr1	173865394	173866394	gal4|hela|ENSG00000234741|upEE	chr1	173865358	173865427	RPS11|K562	33
chr1	173865394	173866394	gal4|hela|ENSG00000234741|upEE	chr1	173865497	173865529	EFTUD2|K562	32
chr1	173865394	173866394	gal4|hela|ENSG00000234741|upEE	chr1	173865358	173865402	NUDT21|HEK293	8
chr1	173865394	173866394	gal4|hela|ENSG00000234741|upEE	chr1	173866305	173866360	NOLC1|HepG2	55
chr1	173865394	173866394	gal4|hela|ENSG00000234741|upEE	chr1	173865353	173865412	LARP7|HepG2	18
chr1	173865394	173866394	gal4|hela|ENSG00000234741|upEE	chr1	173865627	173865680	TROVE2|K562	53
chr1	173865394	173866394	gal4|hela|ENSG00000234741|upEE	chr1	173865535	173865539	TIA1|K562	4
chr1	173865394	173866394	gal4|hela|ENSG00000234741|upEE	chr1	173865629	173865671	TAF15|K562	42
chr1	173865394	173866394	gal4|hela|ENSG00000234741|upEE	chr1	173866311	173866350	KHDRBS1|K562	39
chr1	173865394	173866394	gal4|hela|ENSG00000234741|upEE	chr1	173865589	173865642	NUDT21|HEK293	53
chr1	173865394	173866394	gal4|hela|ENSG00000234741|upEE	chr1	173866088	173866107	KHSRP|K562	19
chr1	173865394	173866394	gal4|hela|ENSG00000234741|upEE	chr1	173866002	173866008	HNRNPL|K562	6
chr1	173865394	173866394	gal4|hela|ENSG00000234741|upEE	chr1	173865359	173865450	EFTUD2|K562	56
chr1	173865394	173866394	gal4|hela|ENSG00000234741|upEE	chr1	173865845	173865982	FXR1|HEK293	137
chr1	173865394	173866394	gal4|hela|ENSG00000234741|upEE	chr1	173866180	173866198	RBM15|K562	18
chr1	173865394	173866394	gal4|hela|ENSG00000234741|upEE	chr1	173865868	173865873	HNRNPA1|K562	5
chr1	173865394	173866394	gal4|hela|ENSG00000234741|upEE	chr1	173865990	173866030	PTBP1|HepG2	40
chr1	173865394	173866394	gal4|hela|ENSG00000234741|upEE	chr1	173865364	173865411	U2AF2|HepG2	17
chr1	173865394	173866394	gal4|hela|ENSG00000234741|upEE	chr1	173865351	173865411	DDX6|K562	17
chr1	173865394	173866394	gal4|hela|ENSG00000234741|upEE	chr1	173865636	173865675	AGGF1|HepG2	39
chr1	173865394	173866394	gal4|hela|ENSG00000234741|upEE	chr1	173865970	173866026	LARP7|K562	56
chr1	173865394	173866394	gal4|hela|ENSG00000234741|upEE	chr1	173866311	173866338	SRSF7|HepG2	27
chr1	173865394	173866394	gal4|hela|ENSG00000234741|upEE	chr1	173866308	173866346	SLBP|K562	38
chr1	173865394	173866394	gal4|hela|ENSG00000234741|upEE	chr1	173865908	173865952	LARP7|K562	44
chr1	173865394	173866394	gal4|hela|ENSG00000234741|upEE	chr1	173865630	173865676	RBM27|K562	46
chr1	173865394	173866394	gal4|hela|ENSG00000234741|upEE	chr1	173865626	173865675	ILF3|HepG2	49
chr1	173865394	173866394	gal4|hela|ENSG00000234741|upEE	chr1	173866319	173866337	IGF2BP3|HepG2	18
chr1	173865394	173866394	gal4|hela|ENSG00000234741|upEE	chr1	173865862	173865884	SAFB2|K562	22
chr1	173865394	173866394	gal4|hela|ENSG00000234741|upEE	chr1	173866298	173866322	NUDT21|HEK293	24
chr1	173865394	173866394	gal4|hela|ENSG00000234741|upEE	chr1	173865632	173865675	RBM22|HepG2	43
chr1	173865394	173866394	gal4|hela|ENSG00000234741|upEE	chr1	173866007	173866014	YWHAG|K562	7
chr1	173865394	173866394	gal4|hela|ENSG00000234741|upEE	chr1	173865622	173865680	HNRNPUL1|HepG2	58
chr1	173865394	173866394	gal4|hela|ENSG00000234741|upEE	chr1	173866129	173866191	RPS5|HepG2	62
chr1	173865394	173866394	gal4|hela|ENSG00000234741|upEE	chr1	173866306	173866356	SF3A3|HepG2	50
chr1	173865394	173866394	gal4|hela|ENSG00000234741|upEE	chr1	173865859	173865893	AARS|K562	34
chr1	173865394	173866394	gal4|hela|ENSG00000234741|upEE	chr1	173865873	173865881	YWHAG|K562	8
chr1	173865394	173866394	gal4|hela|ENSG00000234741|upEE	chr1	173865970	173866016	DHX30|HepG2	46
chr1	173865394	173866394	gal4|hela|ENSG00000234741|upEE	chr1	173866306	173866346	RPS5|K562	40
chr1	173865394	173866394	gal4|hela|ENSG00000234741|upEE	chr1	173865624	173865678	RPS5|HepG2	54
chr1	173865394	173866394	gal4|hela|ENSG00000234741|upEE	chr1	173865401	173865425	SF3B4|K562	24
chr1	173865394	173866394	gal4|hela|ENSG00000234741|upEE	chr1	173866180	173866204	DDX42|K562	24
chr1	173865394	173866394	gal4|hela|ENSG00000234741|upEE	chr1	173865373	173865417	SRSF1|HepG2	23
chr1	173865394	173866394	gal4|hela|ENSG00000234741|upEE	chr1	173865977	173866017	XPO5|HepG2	40
chr1	173865394	173866394	gal4|hela|ENSG00000234741|upEE	chr1	173865933	173865938	SF3B4|K562	5
chr1	173865394	173866394	gal4|hela|ENSG00000234741|upEE	chr1	173865965	173866017	NPM1|K562	52
chr1	173865394	173866394	gal4|hela|ENSG00000234741|upEE	chr1	173866180	173866200	FAM120A|K562	20
chr1	173865394	173866394	gal4|hela|ENSG00000234741|upEE	chr1	173865976	173866025	DDX3X|HepG2	49
chr1	173865394	173866394	gal4|hela|ENSG00000234741|upEE	chr1	173865628	173865673	LIN28B|K562	45
chr1	173865394	173866394	gal4|hela|ENSG00000234741|upEE	chr1	173865980	173866020	RBM15|K562	40
chr1	173865394	173866394	gal4|hela|ENSG00000234741|upEE	chr1	173865415	173865429	NOLC1|HepG2	14
chr1	173865394	173866394	gal4|hela|ENSG00000234741|upEE	chr1	173865970	173866014	SF3B4|K562	44
chr1	173865394	173866394	gal4|hela|ENSG00000234741|upEE	chr1	173865510	173865534	PUS1|K562	24
chr1	173865394	173866394	gal4|hela|ENSG00000234741|upEE	chr1	173865982	173866022	DROSHA|K562	40
chr1	173865394	173866394	gal4|hela|ENSG00000234741|upEE	chr1	173865926	173865942	U2AF2|HepG2	16
chr1	173865394	173866394	gal4|hela|ENSG00000234741|upEE	chr1	173865872	173865906	EFTUD2|K562	34
chr1	173865394	173866394	gal4|hela|ENSG00000234741|upEE	chr1	173865628	173865655	HNRNPU|K562	27
chr1	173865394	173866394	gal4|hela|ENSG00000234741|upEE	chr1	173865361	173865412	XPO5|HepG2	18
chr1	173865394	173866394	gal4|hela|ENSG00000234741|upEE	chr1	173865982	173866028	HLTF|K562	46
chr1	173865394	173866394	gal4|hela|ENSG00000234741|upEE	chr1	173865543	173865545	UCHL5|K562	2
chr1	173865394	173866394	gal4|hela|ENSG00000234741|upEE	chr1	173865984	173866018	ILF3|HepG2	34
chr1	173865394	173866394	gal4|hela|ENSG00000234741|upEE	chr1	173866305	173866345	RBM5|HepG2	40
chr1	173865394	173866394	gal4|hela|ENSG00000234741|upEE	chr1	173865863	173865898	EIF4G2|K562	35
chr1	173865394	173866394	gal4|hela|ENSG00000234741|upEE	chr1	173865981	173866031	LARP7|K562	50
chr1	173865394	173866394	gal4|hela|ENSG00000234741|upEE	chr1	173865358	173865402	HNRNPM|HEK293T	8
chr1	173865394	173866394	gal4|hela|ENSG00000234741|upEE	chr1	173865990	173866018	NPM1|K562	28
chr1	173865394	173866394	gal4|hela|ENSG00000234741|upEE	chr1	173865985	173866021	XRN2|HepG2	36
chr1	173865394	173866394	gal4|hela|ENSG00000234741|upEE	chr1	173865352	173865415	BUD13|K562	21
chr1	173865394	173866394	gal4|hela|ENSG00000234741|upEE	chr1	173865963	173866011	GNL3|K562	48
chr1	173865394	173866394	gal4|hela|ENSG00000234741|upEE	chr1	173865341	173865425	CSTF2T|K562	31
chr1	173865394	173866394	gal4|hela|ENSG00000234741|upEE	chr1	173865629	173865678	RBFOX2|K562	49
chr1	173865394	173866394	gal4|hela|ENSG00000234741|upEE	chr1	173865447	173865463	KHSRP|K562	16
chr1	173865394	173866394	gal4|hela|ENSG00000234741|upEE	chr1	173865998	173866012	UPF1|K562	14
chr1	173865394	173866394	gal4|hela|ENSG00000234741|upEE	chr1	173865982	173866025	LARP7|HepG2	43
chr1	173865394	173866394	gal4|hela|ENSG00000234741|upEE	chr1	173865972	173866020	EXOSC5|K562	48
chr1	173865394	173866394	gal4|hela|ENSG00000234741|upEE	chr1	173866177	173866185	DDX6|K562	8
chr1	173865394	173866394	gal4|hela|ENSG00000234741|upEE	chr1	173865361	173865432	SERBP1|K562	38
chr1	173865394	173866394	gal4|hela|ENSG00000234741|upEE	chr1	173865859	173865891	GRWD1|HepG2	32
chr1	173865394	173866394	gal4|hela|ENSG00000234741|upEE	chr1	173865645	173865648	NOLC1|HepG2	3
chr1	173865394	173866394	gal4|hela|ENSG00000234741|upEE	chr1	173865499	173865541	RBM15|K562	42
chr1	173865394	173866394	gal4|hela|ENSG00000234741|upEE	chr1	173865677	173865686	DKC1|HepG2	9
chr1	173865394	173866394	gal4|hela|ENSG00000234741|upEE	chr1	173866304	173866354	HNRNPUL1|HepG2	50
chr1	173865394	173866394	gal4|hela|ENSG00000234741|upEE	chr1	173865364	173865410	YWHAG|K562	16
chr1	173865394	173866394	gal4|hela|ENSG00000234741|upEE	chr1	173865981	173866008	SF3B4|K562	27
chr1	173865394	173866394	gal4|hela|ENSG00000234741|upEE	chr1	173865859	173865863	YBX3|K562	4
chr1	173865394	173866394	gal4|hela|ENSG00000234741|upEE	chr1	173865978	173866027	RBM5|HepG2	49
chr1	173865394	173866394	gal4|hela|ENSG00000234741|upEE	chr1	173865845	173866002	IGF2BP1|HEK293	157
chr1	173865394	173866394	gal4|hela|ENSG00000234741|upEE	chr1	173865627	173865675	HNRNPK|K562	48
chr1	173865394	173866394	gal4|hela|ENSG00000234741|upEE	chr1	173866298	173866322	FIP1L1|HEK293	24
chr1	173865394	173866394	gal4|hela|ENSG00000234741|upEE	chr1	173866186	173866197	DDX55|K562	11
chr1	173865394	173866394	gal4|hela|ENSG00000234741|upEE	chr1	173865968	173866015	GTF2F1|K562	47
chr1	173865394	173866394	gal4|hela|ENSG00000234741|upEE	chr1	173865628	173865682	ILF3|K562	54
chr1	173865394	173866394	gal4|hela|ENSG00000234741|upEE	chr1	173865636	173865675	BUD13|HepG2	39
chr1	173865394	173866394	gal4|hela|ENSG00000234741|upEE	chr1	173866177	173866206	LSM11|K562	29
chr1	173865394	173866394	gal4|hela|ENSG00000234741|upEE	chr1	173865855	173865858	SLBP|K562	3
chr1	173865394	173866394	gal4|hela|ENSG00000234741|upEE	chr1	173865366	173865418	LARP4|HepG2	24
chr1	173865394	173866394	gal4|hela|ENSG00000234741|upEE	chr1	173865916	173865952	CSTF2T|HepG2	36
chr1	173865394	173866394	gal4|hela|ENSG00000234741|upEE	chr1	173865349	173865415	NPM1|K562	21
chr1	173865394	173866394	gal4|hela|ENSG00000234741|upEE	chr1	173865356	173865409	TAF15|K562	15
chr1	173865394	173866394	gal4|hela|ENSG00000234741|upEE	chr1	173865363	173865411	FAM120A|HepG2	17
chr1	173865394	173866394	gal4|hela|ENSG00000234741|upEE	chr1	173865480	173865492	YBX3|K562	12
chr1	173865394	173866394	gal4|hela|ENSG00000234741|upEE	chr1	173865640	173865665	PPIG|HepG2	25
chr1	173865394	173866394	gal4|hela|ENSG00000234741|upEE	chr1	173865353	173865417	CPSF6|K562	23
chr1	173865394	173866394	gal4|hela|ENSG00000234741|upEE	chr1	173865627	173865678	SUGP2|HepG2	51
chr1	173865394	173866394	gal4|hela|ENSG00000234741|upEE	chr1	173866321	173866345	UPF1|K562	24
chr1	173865394	173866394	gal4|hela|ENSG00000234741|upEE	chr1	173865638	173865681	GRSF1|HepG2	43
chr1	173865394	173866394	gal4|hela|ENSG00000234741|upEE	chr1	173865972	173866009	MTPAP|K562	37
chr1	173865394	173866394	gal4|hela|ENSG00000234741|upEE	chr1	173865621	173865671	SFPQ|HepG2	50
chr1	173865394	173866394	gal4|hela|ENSG00000234741|upEE	chr1	173866184	173866203	CPSF6|K562	19
chr1	173865394	173866394	gal4|hela|ENSG00000234741|upEE	chr1	173865628	173865671	TBRG4|HepG2	43
chr1	173865394	173866394	gal4|hela|ENSG00000234741|upEE	chr1	173866298	173866342	HNRNPM|HEK293T	44
chr1	173865394	173866394	gal4|hela|ENSG00000234741|upEE	chr1	173866338	173866348	SMNDC1|K562	10
chr1	173865394	173866394	gal4|hela|ENSG00000234741|upEE	chr1	173866298	173866342	HNRNPA1|HEK293T	44
chr1	173865394	173866394	gal4|hela|ENSG00000234741|upEE	chr1	173866309	173866344	DDX59|HepG2	35
chr1	173865394	173866394	gal4|hela|ENSG00000234741|upEE	chr1	173865347	173865410	TBRG4|K562	16
chr1	173865394	173866394	gal4|hela|ENSG00000234741|upEE	chr1	173865361	173865415	SUPV3L1|HepG2	21
chr1	173865394	173866394	gal4|hela|ENSG00000234741|upEE	chr1	173865361	173865408	GRSF1|HepG2	14
chr1	173865394	173866394	gal4|hela|ENSG00000234741|upEE	chr1	173865642	173865677	DKC1|HepG2	35
chr1	173865394	173866394	gal4|hela|ENSG00000234741|upEE	chr1	173865479	173865533	PRPF8|K562	54
chr1	173865394	173866394	gal4|hela|ENSG00000234741|upEE	chr1	173866171	173866214	BUD13|HepG2	43
chr1	173865394	173866394	gal4|hela|ENSG00000234741|upEE	chr1	173865532	173865548	ZRANB2|K562	16
chr1	173865394	173866394	gal4|hela|ENSG00000234741|upEE	chr1	173866083	173866127	TIA1|K562	44
chr1	173865394	173866394	gal4|hela|ENSG00000234741|upEE	chr1	173865628	173865680	PPIL4|K562	52
chr1	173865394	173866394	gal4|hela|ENSG00000234741|upEE	chr1	173865622	173865673	SLTM|HepG2	51
chr1	173865394	173866394	gal4|hela|ENSG00000234741|upEE	chr1	173865994	173866021	SMNDC1|K562	27
chr1	173865394	173866394	gal4|hela|ENSG00000234741|upEE	chr1	173865512	173865527	DDX3X|K562	15
chr1	173865394	173866394	gal4|hela|ENSG00000234741|upEE	chr1	173865370	173865412	HNRNPA1|HepG2	18
chr1	173865394	173866394	gal4|hela|ENSG00000234741|upEE	chr1	173865626	173865680	CSTF2|HepG2	54
chr1	173865394	173866394	gal4|hela|ENSG00000234741|upEE	chr1	173865629	173865668	HNRNPA1|HepG2	39
chr1	173865394	173866394	gal4|hela|ENSG00000234741|upEE	chr1	173866305	173866344	TROVE2|HepG2	39
chr1	173865394	173866394	gal4|hela|ENSG00000234741|upEE	chr1	173866191	173866193	TAF15|K562	2
chr1	173865394	173866394	gal4|hela|ENSG00000234741|upEE	chr1	173865350	173865413	XRCC6|HepG2	19
chr1	173865394	173866394	gal4|hela|ENSG00000234741|upEE	chr1	173865905	173865938	DDX59|HepG2	33
chr1	173865394	173866394	gal4|hela|ENSG00000234741|upEE	chr1	173865349	173865411	HNRNPA1|K562	17
chr1	173865394	173866394	gal4|hela|ENSG00000234741|upEE	chr1	173865635	173865685	DGCR8|HepG2	50
chr1	173865394	173866394	gal4|hela|ENSG00000234741|upEE	chr1	173865991	173866025	TROVE2|K562	34
chr1	173865394	173866394	gal4|hela|ENSG00000234741|upEE	chr1	173865537	173865548	SUB1|HepG2	11
chr1	173865394	173866394	gal4|hela|ENSG00000234741|upEE	chr1	173865353	173865415	AARS|K562	21
chr1	173865394	173866394	gal4|hela|ENSG00000234741|upEE	chr1	173865917	173865940	GTF2F1|HepG2	23
chr1	173865394	173866394	gal4|hela|ENSG00000234741|upEE	chr1	173865476	173865505	SF3B1|K562	29
chr1	173865394	173866394	gal4|hela|ENSG00000234741|upEE	chr1	173865509	173865510	FXR2|K562	1
chr1	173865394	173866394	gal4|hela|ENSG00000234741|upEE	chr1	173865633	173865674	ILF3|K562	41
chr1	173865394	173866394	gal4|hela|ENSG00000234741|upEE	chr1	173865917	173865941	U2AF1|HepG2	24
chr1	173865394	173866394	gal4|hela|ENSG00000234741|upEE	chr1	173865624	173865681	NKRF|HepG2	57
chr1	173865394	173866394	gal4|hela|ENSG00000234741|upEE	chr1	173865623	173865678	LARP7|HepG2	55
chr1	173865394	173866394	gal4|hela|ENSG00000234741|upEE	chr1	173865357	173865422	HNRNPK|K562	28
chr1	173865394	173866394	gal4|hela|ENSG00000234741|upEE	chr1	173865463	173865473	KHSRP|K562	10
chr1	173865394	173866394	gal4|hela|ENSG00000234741|upEE	chr1	173865363	173865417	SF3B1|K562	23
chr1	173865394	173866394	gal4|hela|ENSG00000234741|upEE	chr1	173865977	173865993	NOLC1|HepG2	16
chr1	173865394	173866394	gal4|hela|ENSG00000234741|upEE	chr1	173865784	173865822	HNRNPA2B1|HEK293T	38
chr1	173865394	173866394	gal4|hela|ENSG00000234741|upEE	chr1	173865630	173865671	PPIG|HepG2	41
chr1	173865394	173866394	gal4|hela|ENSG00000234741|upEE	chr1	173865514	173865522	PPIL4|K562	8
chr1	173865394	173866394	gal4|hela|ENSG00000234741|upEE	chr1	173866305	173866353	LSM11|K562	48
chr1	173865394	173866394	gal4|hela|ENSG00000234741|upEE	chr1	173865612	173865677	PCBP2|HepG2	65
chr1	173865394	173866394	gal4|hela|ENSG00000234741|upEE	chr1	173865966	173866027	RPS11|K562	61
chr1	173865394	173866394	gal4|hela|ENSG00000234741|upEE	chr1	173865360	173865414	LARP7|K562	20
chr1	173865394	173866394	gal4|hela|ENSG00000234741|upEE	chr1	173865856	173865896	FAM120A|K562	40
chr1	173865394	173866394	gal4|hela|ENSG00000234741|upEE	chr1	173865589	173865642	C17orf85|HEK293	53
chr1	173865394	173866394	gal4|hela|ENSG00000234741|upEE	chr1	173865989	173866026	AKAP8L|K562	37
chr1	173865394	173866394	gal4|hela|ENSG00000234741|upEE	chr1	173865388	173865415	DKC1|HepG2	21
chr1	173865394	173866394	gal4|hela|ENSG00000234741|upEE	chr1	173865845	173866022	C17orf85|HEK293	177
chr1	173865394	173866394	gal4|hela|ENSG00000234741|upEE	chr1	173865916	173865951	HNRNPM|K562	35
chr1	173865394	173866394	gal4|hela|ENSG00000234741|upEE	chr1	173865935	173865938	SF3B4|K562	3
chr1	173865394	173866394	gal4|hela|ENSG00000234741|upEE	chr1	173866306	173866316	EXOSC5|K562	10
chr1	173865394	173866394	gal4|hela|ENSG00000234741|upEE	chr1	173865633	173865674	EWSR1|K562	41
chr1	173865394	173866394	gal4|hela|ENSG00000234741|upEE	chr1	173865589	173865642	FMR1|HEK293	53
chr1	173865394	173866394	gal4|hela|ENSG00000234741|upEE	chr1	173865861	173865894	SRSF1|HepG2	33
chr1	173865394	173866394	gal4|hela|ENSG00000234741|upEE	chr1	173865353	173865417	DDX59|HepG2	23
chr1	173865394	173866394	gal4|hela|ENSG00000234741|upEE	chr1	173866189	173866200	SRSF1|HepG2	11
chr1	173865394	173866394	gal4|hela|ENSG00000234741|upEE	chr1	173865983	173866014	SMNDC1|K562	31
chr1	173865394	173866394	gal4|hela|ENSG00000234741|upEE	chr1	173866305	173866313	SF3B4|K562	8
chr1	173865394	173866394	gal4|hela|ENSG00000234741|upEE	chr1	173865377	173865410	PRPF8|K562	16
chr1	173865394	173866394	gal4|hela|ENSG00000234741|upEE	chr1	173865540	173865546	NOLC1|K562	6
chr1	173865394	173866394	gal4|hela|ENSG00000234741|upEE	chr1	173866119	173866157	XRN2|K562	38
chr1	173865394	173866394	gal4|hela|ENSG00000234741|upEE	chr1	173865373	173865417	NOLC1|K562	23
chr1	173865394	173866394	gal4|hela|ENSG00000234741|upEE	chr1	173866304	173866339	LARP7|HepG2	35
chr1	173865394	173866394	gal4|hela|ENSG00000234741|upEE	chr1	173865378	173865416	DKC1|HepG2	22
chr1	173865394	173866394	gal4|hela|ENSG00000234741|upEE	chr1	173865983	173865990	LIN28B|HepG2	7
chr1	173865394	173866394	gal4|hela|ENSG00000234741|upEE	chr1	173865634	173865671	XPO5|HepG2	37
chr1	173865394	173866394	gal4|hela|ENSG00000234741|upEE	chr1	173865637	173865672	XPO5|HepG2	35
chr1	173865394	173866394	gal4|hela|ENSG00000234741|upEE	chr1	173865845	173866022	AGO2|HEK293S	177
chr1	173865394	173866394	gal4|hela|ENSG00000234741|upEE	chr1	173865360	173865416	FXR1|K562	22
chr1	173865394	173866394	gal4|hela|ENSG00000234741|upEE	chr1	173866158	173866207	BUD13|HepG2	49
chr1	173865394	173866394	gal4|hela|ENSG00000234741|upEE	chr1	173865718	173865732	KHSRP|K562	14
chr1	173865394	173866394	gal4|hela|ENSG00000234741|upEE	chr1	173865858	173865896	HNRNPU|K562	38
chr1	173865394	173866394	gal4|hela|ENSG00000234741|upEE	chr1	173866122	173866146	DDX42|K562	24
chr1	173865394	173866394	gal4|hela|ENSG00000234741|upEE	chr1	173865920	173865945	FXR2|K562	25
chr1	173865394	173866394	gal4|hela|ENSG00000234741|upEE	chr1	173865967	173866029	KHDRBS1|K562	62
chr1	173865394	173866394	gal4|hela|ENSG00000234741|upEE	chr1	173865857	173865896	DDX55|K562	39
chr1	173865394	173866394	gal4|hela|ENSG00000234741|upEE	chr1	173865380	173865416	RBFOX2|K562	22
chr1	173865394	173866394	gal4|hela|ENSG00000234741|upEE	chr1	173865845	173866022	AGO2|HEK293	177
chr1	173865394	173866394	gal4|hela|ENSG00000234741|upEE	chr1	173865417	173865459	PRPF8|HepG2	42
chr1	173865394	173866394	gal4|hela|ENSG00000234741|upEE	chr1	173865349	173865412	RBM5|HepG2	18
chr1	173865394	173866394	gal4|hela|ENSG00000234741|upEE	chr1	173866183	173866217	SF3B4|K562	34
chr1	173865394	173866394	gal4|hela|ENSG00000234741|upEE	chr1	173865721	173865742	CPSF7|HEK293	21
chr1	173865394	173866394	gal4|hela|ENSG00000234741|upEE	chr1	173865985	173866029	RPS3|HepG2	44
chr1	173865394	173866394	gal4|hela|ENSG00000234741|upEE	chr1	173866312	173866350	DDX3X|HepG2	38
chr1	173865394	173866394	gal4|hela|ENSG00000234741|upEE	chr1	173865370	173865406	RPS3|HepG2	12
chr1	173865394	173866394	gal4|hela|ENSG00000234741|upEE	chr1	173865477	173865547	PPIG|HepG2	70
chr1	173865394	173866394	gal4|hela|ENSG00000234741|upEE	chr1	173865868	173865892	HNRNPA1|K562	24
chr1	173865394	173866394	gal4|hela|ENSG00000234741|upEE	chr1	173865966	173866032	TARDBP|K562	66
chr1	173865394	173866394	gal4|hela|ENSG00000234741|upEE	chr1	173866305	173866307	NOLC1|HepG2	2
chr1	173865394	173866394	gal4|hela|ENSG00000234741|upEE	chr1	173865631	173865675	PPIL4|K562	44
chr1	173865394	173866394	gal4|hela|ENSG00000234741|upEE	chr1	173865995	173866013	LSM11|K562	18
chr1	173865394	173866394	gal4|hela|ENSG00000234741|upEE	chr1	173866170	173866202	SRSF7|K562	32
chr1	173865394	173866394	gal4|hela|ENSG00000234741|upEE	chr1	173866320	173866354	GRSF1|HepG2	34
chr1	173865394	173866394	gal4|hela|ENSG00000234741|upEE	chr1	173865519	173865534	RBM15|K562	15
chr1	173865394	173866394	gal4|hela|ENSG00000234741|upEE	chr1	173866304	173866322	FAM120A|K562	18
chr1	173865394	173866394	gal4|hela|ENSG00000234741|upEE	chr1	173865977	173866019	SUGP2|HepG2	42
chr1	173865394	173866394	gal4|hela|ENSG00000234741|upEE	chr1	173865364	173865397	XRN2|HepG2	3
chr1	173865394	173866394	gal4|hela|ENSG00000234741|upEE	chr1	173865376	173865402	HNRNPL|HepG2	8
chr1	173865394	173866394	gal4|hela|ENSG00000234741|upEE	chr1	173865628	173865676	NONO|K562	48
chr1	173865394	173866394	gal4|hela|ENSG00000234741|upEE	chr1	173866311	173866339	FASTKD2|K562	28
chr1	173865394	173866394	gal4|hela|ENSG00000234741|upEE	chr1	173865624	173865682	LSM11|HepG2	58
chr1	173865394	173866394	gal4|hela|ENSG00000234741|upEE	chr1	173865991	173866026	KHSRP|K562	35
chr1	173865394	173866394	gal4|hela|ENSG00000234741|upEE	chr1	173865636	173865670	SUPV3L1|HepG2	34
chr1	173865394	173866394	gal4|hela|ENSG00000234741|upEE	chr1	173865623	173865673	GNL3|K562	50
chr1	173865394	173866394	gal4|hela|ENSG00000234741|upEE	chr1	173865978	173866018	SRSF1|K562	40
chr1	173865394	173866394	gal4|hela|ENSG00000234741|upEE	chr1	173865632	173865679	FXR1|K562	47
chr1	173865394	173866394	gal4|hela|ENSG00000234741|upEE	chr1	173865378	173865412	UCHL5|K562	18
chr1	173865394	173866394	gal4|hela|ENSG00000234741|upEE	chr1	173866304	173866345	ILF3|HepG2	41
chr1	173865394	173866394	gal4|hela|ENSG00000234741|upEE	chr1	173865626	173865675	HLTF|K562	49
chr1	173865394	173866394	gal4|hela|ENSG00000234741|upEE	chr1	173865357	173865410	POLR2G|HepG2	16
chr1	173865394	173866394	gal4|hela|ENSG00000234741|upEE	chr1	173865624	173865676	TRA2A|HepG2	52
chr1	173865394	173866394	gal4|hela|ENSG00000234741|upEE	chr1	173865623	173865678	SF3B4|K562	55
chr1	173865394	173866394	gal4|hela|ENSG00000234741|upEE	chr1	173865354	173865428	XRCC6|K562	34
chr1	173865394	173866394	gal4|hela|ENSG00000234741|upEE	chr1	173865417	173865429	MTPAP|K562	12
chr1	173865394	173866394	gal4|hela|ENSG00000234741|upEE	chr1	173865910	173865943	EFTUD2|HepG2	33
chr1	173865394	173866394	gal4|hela|ENSG00000234741|upEE	chr1	173865628	173865636	NOLC1|HepG2	8
chr1	173865394	173866394	gal4|hela|ENSG00000234741|upEE	chr1	173865368	173865401	ZNF622|K562	7
chr1	173865394	173866394	gal4|hela|ENSG00000234741|upEE	chr1	173865418	173865429	PTBP1|K562	11
chr1	173865394	173866394	gal4|hela|ENSG00000234741|upEE	chr1	173865496	173865537	FASTKD2|HepG2	41
chr1	173865394	173866394	gal4|hela|ENSG00000234741|upEE	chr1	173866132	173866167	EFTUD2|K562	35
chr1	173865394	173866394	gal4|hela|ENSG00000234741|upEE	chr1	173865970	173866004	SFPQ|HepG2	34
chr1	173865394	173866394	gal4|hela|ENSG00000234741|upEE	chr1	173866187	173866205	SAFB2|K562	18
chr1	173865394	173866394	gal4|hela|ENSG00000234741|upEE	chr1	173865967	173866001	SLTM|HepG2	34
chr1	173865394	173866394	gal4|hela|ENSG00000234741|upEE	chr1	173865977	173866021	SBDS|K562	44
chr1	173865394	173866394	gal4|hela|ENSG00000234741|upEE	chr1	173866309	173866336	RBM5|HepG2	27
chr1	173865394	173866394	gal4|hela|ENSG00000234741|upEE	chr1	173865625	173865674	LARP4|K562	49
chr1	173865394	173866394	gal4|hela|ENSG00000234741|upEE	chr1	173865538	173865544	BUD13|HepG2	6
chr1	173865394	173866394	gal4|hela|ENSG00000234741|upEE	chr1	173865628	173865684	PTBP1|K562	56
chr1	173865394	173866394	gal4|hela|ENSG00000234741|upEE	chr1	173865365	173865411	HNRNPL|K562	17
chr1	173865394	173866394	gal4|hela|ENSG00000234741|upEE	chr1	173866307	173866348	LARP4|K562	41
chr1	173865394	173866394	gal4|hela|ENSG00000234741|upEE	chr1	173866353	173866362	LSM11|K562	9
chr1	173865394	173866394	gal4|hela|ENSG00000234741|upEE	chr1	173865365	173865410	ZNF622|K562	16
chr1	173865394	173866394	gal4|hela|ENSG00000234741|upEE	chr1	173865855	173865931	EFTUD2|HepG2	76
chr1	173865394	173866394	gal4|hela|ENSG00000234741|upEE	chr1	173865361	173865428	FUBP3|HepG2	34
chr1	173865394	173866394	gal4|hela|ENSG00000234741|upEE	chr1	173866296	173866323	HNRNPM|K562	27
chr1	173865394	173866394	gal4|hela|ENSG00000234741|upEE	chr1	173865921	173865933	TAF15|K562	12
chr1	173865394	173866394	gal4|hela|ENSG00000234741|upEE	chr1	173865375	173865413	SRSF1|HepG2	19
chr1	173865394	173866394	gal4|hela|ENSG00000234741|upEE	chr1	173866157	173866208	XRN2|K562	51
chr1	173865394	173866394	gal4|hela|ENSG00000234741|upEE	chr1	173866304	173866348	LIN28B|HepG2	44
chr1	173865394	173866394	gal4|hela|ENSG00000234741|upEE	chr1	173865634	173865671	IGF2BP3|HepG2	37
chr1	173865394	173866394	gal4|hela|ENSG00000234741|upEE	chr1	173866019	173866027	PTBP1|K562	8
chr1	173865394	173866394	gal4|hela|ENSG00000234741|upEE	chr1	173865509	173865532	LARP4|HepG2	23
chr1	173865394	173866394	gal4|hela|ENSG00000234741|upEE	chr1	173865477	173865546	GRWD1|HepG2	69
chr1	173865394	173866394	gal4|hela|ENSG00000234741|upEE	chr1	173865845	173866002	AGO2|HEK293	157
chr1	173865394	173866394	gal4|hela|ENSG00000234741|upEE	chr1	173866153	173866220	CDC40|HepG2	67
chr1	173865394	173866394	gal4|hela|ENSG00000234741|upEE	chr1	173866304	173866341	GNL3|K562	37
chr1	173865394	173866394	gal4|hela|ENSG00000234741|upEE	chr1	173865862	173865893	RBM22|HepG2	31
chr1	173865394	173866394	gal4|hela|ENSG00000234741|upEE	chr1	173865845	173865982	TIAL1|HeLa	137
chr1	173865394	173866394	gal4|hela|ENSG00000234741|upEE	chr1	173866208	173866215	BUD13|K562	7
chr1	173865394	173866394	gal4|hela|ENSG00000234741|upEE	chr1	173865623	173865681	LARP7|HepG2	58
chr1	173865394	173866394	gal4|hela|ENSG00000234741|upEE	chr1	173865351	173865405	FAM120A|K562	11
chr1	173865394	173866394	gal4|hela|ENSG00000234741|upEE	chr1	173865481	173865502	CPSF7|HEK293	21
chr1	173865394	173866394	gal4|hela|ENSG00000234741|upEE	chr1	173866358	173866366	NOLC1|K562	8
chr1	173865394	173866394	gal4|hela|ENSG00000234741|upEE	chr1	173866298	173866342	FBL|HEK293	44
chr1	173865394	173866394	gal4|hela|ENSG00000234741|upEE	chr1	173865358	173865418	TAF15|K562	24
chr1	173865394	173866394	gal4|hela|ENSG00000234741|upEE	chr1	173865861	173865891	IGF2BP1|K562	30
chr1	173865394	173866394	gal4|hela|ENSG00000234741|upEE	chr1	173866328	173866339	SMNDC1|K562	11
chr1	173865394	173866394	gal4|hela|ENSG00000234741|upEE	chr1	173865911	173865930	SF3A3|HepG2	19
chr1	173865394	173866394	gal4|hela|ENSG00000234741|upEE	chr1	173865535	173865541	DDX55|K562	6
chr1	173865394	173866394	gal4|hela|ENSG00000234741|upEE	chr1	173865358	173865411	NONO|K562	17
chr1	173865394	173866394	gal4|hela|ENSG00000234741|upEE	chr1	173865498	173865535	EIF4G1|K562	37
chr1	173865394	173866394	gal4|hela|ENSG00000234741|upEE	chr1	173865632	173865673	TBRG4|K562	41
chr1	173865394	173866394	gal4|hela|ENSG00000234741|upEE	chr1	173865637	173865677	RBM22|HepG2	40
chr1	173865394	173866394	gal4|hela|ENSG00000234741|upEE	chr1	173866138	173866186	BUD13|K562	48
chr1	173865394	173866394	gal4|hela|ENSG00000234741|upEE	chr1	173865971	173866013	AARS|K562	42
chr1	173865394	173866394	gal4|hela|ENSG00000234741|upEE	chr1	173865347	173865413	HNRNPUL1|K562	19
chr1	173865394	173866394	gal4|hela|ENSG00000234741|upEE	chr1	173866277	173866302	SF3B4|HepG2	25
chr1	173865394	173866394	gal4|hela|ENSG00000234741|upEE	chr1	173865863	173865892	MTPAP|K562	29
chr1	173865394	173866394	gal4|hela|ENSG00000234741|upEE	chr1	173865963	173865973	SMNDC1|K562	10
chr1	173865394	173866394	gal4|hela|ENSG00000234741|upEE	chr1	173865845	173866002	ZC3H7B|HEK293	157
chr1	173865394	173866394	gal4|hela|ENSG00000234741|upEE	chr1	173865365	173865409	LIN28B|HepG2	15
chr1	173865394	173866394	gal4|hela|ENSG00000234741|upEE	chr1	173866360	173866365	NOLC1|HepG2	5
chr1	173865394	173866394	gal4|hela|ENSG00000234741|upEE	chr1	173865420	173865426	PPIL4|K562	6
chr1	173865394	173866394	gal4|hela|ENSG00000234741|upEE	chr1	173865857	173865880	DDX55|HepG2	23
chr1	173865394	173866394	gal4|hela|ENSG00000234741|upEE	chr1	173866308	173866352	GTF2F1|K562	44
chr1	173865394	173866394	gal4|hela|ENSG00000234741|upEE	chr1	173865526	173865556	GPKOW|K562	30
chr1	173865394	173866394	gal4|hela|ENSG00000234741|upEE	chr1	173865416	173865426	RBFOX2|K562	10
chr1	173865394	173866394	gal4|hela|ENSG00000234741|upEE	chr1	173865978	173865987	UPF1|K562	9
chr1	173865394	173866394	gal4|hela|ENSG00000234741|upEE	chr1	173865993	173866014	FASTKD2|HepG2	21
chr1	173865394	173866394	gal4|hela|ENSG00000234741|upEE	chr1	173865625	173865678	SND1|HepG2	53
chr1	173865394	173866394	gal4|hela|ENSG00000234741|upEE	chr1	173865358	173865402	CPSF4|HEK293	8
chr1	173865394	173866394	gal4|hela|ENSG00000234741|upEE	chr1	173865376	173865412	LARP4|K562	18
chr1	173865394	173866394	gal4|hela|ENSG00000234741|upEE	chr1	173866120	173866161	PRPF8|K562	41
chr1	173865394	173866394	gal4|hela|ENSG00000234741|upEE	chr1	173866154	173866207	CDC40|HepG2	53
chr1	173865394	173866394	gal4|hela|ENSG00000234741|upEE	chr1	173865972	173866016	SLBP|K562	44
chr1	173865394	173866394	gal4|hela|ENSG00000234741|upEE	chr1	173865854	173865905	PRPF8|K562	51
chr1	173865394	173866394	gal4|hela|ENSG00000234741|upEE	chr1	173865353	173865428	AKAP8L|K562	34
chr1	173865394	173866394	gal4|hela|ENSG00000234741|upEE	chr1	173865358	173865408	RBFOX2|HepG2	14
chr1	173865394	173866394	gal4|hela|ENSG00000234741|upEE	chr1	173866305	173866366	SMNDC1|HepG2	61
chr1	173865394	173866394	gal4|hela|ENSG00000234741|upEE	chr1	173865635	173865654	SF3B4|HepG2	19
chr1	173865394	173866394	gal4|hela|ENSG00000234741|upEE	chr1	173865969	173866012	LSM11|K562	43
chr1	173865394	173866394	gal4|hela|ENSG00000234741|upEE	chr1	173865646	173865670	NCBP2|K562	24
chr1	173865394	173866394	gal4|hela|ENSG00000234741|upEE	chr1	173865962	173866013	NONO|K562	51
chr1	173865394	173866394	gal4|hela|ENSG00000234741|upEE	chr1	173865357	173865405	XRN2|HepG2	11
chr1	173865394	173866394	gal4|hela|ENSG00000234741|upEE	chr1	173866307	173866339	NSUN2|K562	32
chr1	173865394	173866394	gal4|hela|ENSG00000234741|upEE	chr1	173865414	173865428	HNRNPUL1|K562	14
chr1	173865394	173866394	gal4|hela|ENSG00000234741|upEE	chr1	173865845	173866002	CSTF2|HeLa	157
chr1	173865394	173866394	gal4|hela|ENSG00000234741|upEE	chr1	173865382	173865421	HNRNPM|HepG2	27
chr1	173865394	173866394	gal4|hela|ENSG00000234741|upEE	chr1	173865352	173865411	LIN28B|K562	17
chr1	173865394	173866394	gal4|hela|ENSG00000234741|upEE	chr1	173866339	173866349	SMNDC1|HepG2	10
chr1	173865394	173866394	gal4|hela|ENSG00000234741|upEE	chr1	173865973	173866026	PCBP2|HepG2	53
chr1	173865394	173866394	gal4|hela|ENSG00000234741|upEE	chr1	173866339	173866365	LARP7|HepG2	26
chr1	173865394	173866394	gal4|hela|ENSG00000234741|upEE	chr1	173865350	173865417	MTPAP|K562	23
chr1	173865394	173866394	gal4|hela|ENSG00000234741|upEE	chr1	173865974	173866026	SBDS|K562	52
chr1	173865394	173866394	gal4|hela|ENSG00000234741|upEE	chr1	173865648	173865689	SERBP1|K562	41
chr1	173865394	173866394	gal4|hela|ENSG00000234741|upEE	chr1	173866194	173866207	SAFB2|K562	13
chr1	173865394	173866394	gal4|hela|ENSG00000234741|upEE	chr1	173865630	173865674	SRSF1|K562	44
chr1	173865394	173866394	gal4|hela|ENSG00000234741|upEE	chr1	173866312	173866355	TNRC6A|K562	43
chr1	173865394	173866394	gal4|hela|ENSG00000234741|upEE	chr1	173866310	173866335	TRA2A|HepG2	25
chr1	173865394	173866394	gal4|hela|ENSG00000234741|upEE	chr1	173865975	173866028	RPS11|K562	53
chr1	173865394	173866394	gal4|hela|ENSG00000234741|upEE	chr1	173865361	173865404	DDX6|HepG2	10
chr1	173865394	173866394	gal4|hela|ENSG00000234741|upEE	chr1	173865970	173865978	SRSF1|K562	8
chr1	173865394	173866394	gal4|hela|ENSG00000234741|upEE	chr1	173866315	173866340	RBM22|K562	25
chr1	173865394	173866394	gal4|hela|ENSG00000234741|upEE	chr1	173865366	173865425	DGCR8|HepG2	31
chr1	173865394	173866394	gal4|hela|ENSG00000234741|upEE	chr1	173865418	173865425	TROVE2|K562	7
chr1	173865394	173866394	gal4|hela|ENSG00000234741|upEE	chr1	173865965	173866014	QKI|K562	49
chr1	173865394	173866394	gal4|hela|ENSG00000234741|upEE	chr1	173865481	173865502	TIAL1|HeLa	21
chr1	173865394	173866394	gal4|hela|ENSG00000234741|upEE	chr1	173866333	173866353	AGGF1|K562	20
chr1	173865394	173866394	gal4|hela|ENSG00000234741|upEE	chr1	173865499	173865517	EFTUD2|HepG2	18
chr1	173865394	173866394	gal4|hela|ENSG00000234741|upEE	chr1	173865380	173865417	HNRNPK|K562	23
chr1	173865394	173866394	gal4|hela|ENSG00000234741|upEE	chr1	173865971	173866001	HNRNPUL1|HepG2	30
chr1	173865394	173866394	gal4|hela|ENSG00000234741|upEE	chr1	173865994	173866026	NOLC1|HepG2	32
chr1	173865394	173866394	gal4|hela|ENSG00000234741|upEE	chr1	173865628	173865683	TAF15|HepG2	55
chr1	173865394	173866394	gal4|hela|ENSG00000234741|upEE	chr1	173866181	173866198	DDX55|HepG2	17
chr1	173865394	173866394	gal4|hela|ENSG00000234741|upEE	chr1	173865643	173865672	SUPV3L1|HepG2	29
chr1	173865394	173866394	gal4|hela|ENSG00000234741|upEE	chr1	173865497	173865507	YBX3|K562	10
chr1	173865394	173866394	gal4|hela|ENSG00000234741|upEE	chr1	173865504	173865514	ZNF622|K562	10
chr1	173865394	173866394	gal4|hela|ENSG00000234741|upEE	chr1	173865973	173866015	TBRG4|K562	42
chr1	173865394	173866394	gal4|hela|ENSG00000234741|upEE	chr1	173865869	173865946	XRN2|HepG2	77
chr1	173865394	173866394	gal4|hela|ENSG00000234741|upEE	chr1	173866313	173866351	YWHAG|K562	38
chr1	173865394	173866394	gal4|hela|ENSG00000234741|upEE	chr1	173865415	173865426	TROVE2|HepG2	11
chr1	173865394	173866394	gal4|hela|ENSG00000234741|upEE	chr1	173865994	173866018	DGCR8|K562	24
chr1	173865394	173866394	gal4|hela|ENSG00000234741|upEE	chr1	173865968	173866027	TRA2A|K562	59
chr1	173865394	173866394	gal4|hela|ENSG00000234741|upEE	chr1	173865628	173865687	RPS3|HepG2	59
chr1	173865394	173866394	gal4|hela|ENSG00000234741|upEE	chr1	173865905	173865935	PRPF8|K562	30
chr1	173865394	173866394	gal4|hela|ENSG00000234741|upEE	chr1	173865992	173866014	FAM120A|HepG2	22
chr1	173865394	173866394	gal4|hela|ENSG00000234741|upEE	chr1	173865506	173865536	NOLC1|K562	30
chr1	173865394	173866394	gal4|hela|ENSG00000234741|upEE	chr1	173865870	173865887	DDX55|HepG2	17
chr1	173865394	173866394	gal4|hela|ENSG00000234741|upEE	chr1	173866185	173866206	YBX3|K562	21
chr1	173865394	173866394	gal4|hela|ENSG00000234741|upEE	chr1	173866312	173866353	DDX59|HepG2	41
chr1	173865394	173866394	gal4|hela|ENSG00000234741|upEE	chr1	173865887	173865905	GPKOW|K562	18
chr1	173865394	173866394	gal4|hela|ENSG00000234741|upEE	chr1	173865463	173865479	PRPF8|K562	16
chr1	173865394	173866394	gal4|hela|ENSG00000234741|upEE	chr1	173865641	173865676	AGGF1|K562	35
chr1	173865394	173866394	gal4|hela|ENSG00000234741|upEE	chr1	173865636	173865673	GTF2F1|K562	37
chr1	173865394	173866394	gal4|hela|ENSG00000234741|upEE	chr1	173865630	173865678	TNRC6A|K562	48
chr1	173865394	173866394	gal4|hela|ENSG00000234741|upEE	chr1	173865363	173865414	ILF3|HepG2	20
chr1	173865394	173866394	gal4|hela|ENSG00000234741|upEE	chr1	173865979	173866026	SND1|HepG2	47
chr1	173865394	173866394	gal4|hela|ENSG00000234741|upEE	chr1	173865412	173865431	RBM22|HepG2	19
chr1	173865394	173866394	gal4|hela|ENSG00000234741|upEE	chr1	173865624	173865676	SMNDC1|HepG2	52
chr1	173865394	173866394	gal4|hela|ENSG00000234741|upEE	chr1	173865657	173865721	KHSRP|K562	64
chr1	173865394	173866394	gal4|hela|ENSG00000234741|upEE	chr1	173865365	173865427	AUH|K562	33
chr1	173865394	173866394	gal4|hela|ENSG00000234741|upEE	chr1	173865980	173866025	U2AF1|HepG2	45
chr1	173865394	173866394	gal4|hela|ENSG00000234741|upEE	chr1	173865497	173865531	SRSF1|K562	34
chr1	173865394	173866394	gal4|hela|ENSG00000234741|upEE	chr1	173865521	173865555	U2AF2|HepG2	34
chr1	173865394	173866394	gal4|hela|ENSG00000234741|upEE	chr1	173866315	173866352	GPKOW|K562	37
chr1	173865394	173866394	gal4|hela|ENSG00000234741|upEE	chr1	173865728	173865749	ILF3|K562	21
chr1	173865394	173866394	gal4|hela|ENSG00000234741|upEE	chr1	173865888	173865891	YBX3|K562	3
chr1	173865394	173866394	gal4|hela|ENSG00000234741|upEE	chr1	173865982	173866013	SRSF9|HepG2	31
chr1	173865394	173866394	gal4|hela|ENSG00000234741|upEE	chr1	173865623	173865677	EXOSC5|K562	54
chr1	173865394	173866394	gal4|hela|ENSG00000234741|upEE	chr1	173865968	173866025	SMNDC1|HepG2	57
chr1	173865394	173866394	gal4|hela|ENSG00000234741|upEE	chr1	173866051	173866088	KHSRP|K562	37
chr1	173865394	173866394	gal4|hela|ENSG00000234741|upEE	chr1	173866317	173866339	AARS|K562	22
chr1	173865394	173866394	gal4|hela|ENSG00000234741|upEE	chr1	173866314	173866331	DDX24|K562	17
chr1	173865394	173866394	gal4|hela|ENSG00000234741|upEE	chr1	173865989	173866000	U2AF1|K562	11
chr1	173865394	173866394	gal4|hela|ENSG00000234741|upEE	chr1	173865355	173865424	RPS3|K562	30
chr1	173865394	173866394	gal4|hela|ENSG00000234741|upEE	chr1	173865845	173866022	DGCR8|HEK293T	177
chr1	173865394	173866394	gal4|hela|ENSG00000234741|upEE	chr1	173865390	173865395	EIF4G2|K562	1
chr1	173865394	173866394	gal4|hela|ENSG00000234741|upEE	chr1	173865985	173866021	HNRNPUL1|HepG2	36
chr1	173865394	173866394	gal4|hela|ENSG00000234741|upEE	chr1	173865661	173865667	GEMIN5|K562	6
chr1	173865394	173866394	gal4|hela|ENSG00000234741|upEE	chr1	173865976	173866022	EIF3D|HepG2	46
chr1	173865394	173866394	gal4|hela|ENSG00000234741|upEE	chr1	173865864	173865891	TAF15|K562	27
chr1	173865394	173866394	gal4|hela|ENSG00000234741|upEE	chr1	173865985	173866026	RBFOX2|HepG2	41
chr1	173865394	173866394	gal4|hela|ENSG00000234741|upEE	chr1	173866318	173866364	RBFOX2|K562	46
chr1	173865394	173866394	gal4|hela|ENSG00000234741|upEE	chr1	173865411	173865428	SMNDC1|K562	17
chr1	173865394	173866394	gal4|hela|ENSG00000234741|upEE	chr1	173866191	173866202	DDX24|K562	11
chr1	173865394	173866394	gal4|hela|ENSG00000234741|upEE	chr1	173865628	173865678	PUM2|K562	50
chr1	173865394	173866394	gal4|hela|ENSG00000234741|upEE	chr1	173865864	173865890	RBM15|HepG2	26
chr1	173865394	173866394	gal4|hela|ENSG00000234741|upEE	chr1	173865357	173865426	DDX59|HepG2	32
chr1	173865394	173866394	gal4|hela|ENSG00000234741|upEE	chr1	173865977	173866030	HLTF|K562	53
chr1	173865394	173866394	gal4|hela|ENSG00000234741|upEE	chr1	173865899	173865936	TAF15|K562	37
chr1	173865394	173866394	gal4|hela|ENSG00000234741|upEE	chr1	173865535	173865547	PPIG|HepG2	12
chr1	173865394	173866394	gal4|hela|ENSG00000234741|upEE	chr1	173865470	173865478	SUB1|HepG2	8
chr1	173865394	173866394	gal4|hela|ENSG00000234741|upEE	chr1	173865634	173865674	GPKOW|K562	40
chr1	173865394	173866394	gal4|hela|ENSG00000234741|upEE	chr1	173865368	173865408	DDX55|K562	14
chr1	173865394	173866394	gal4|hela|ENSG00000234741|upEE	chr1	173866191	173866197	EIF4G2|K562	6
chr1	173865394	173866394	gal4|hela|ENSG00000234741|upEE	chr1	173865633	173865679	RBM15|HepG2	46
chr1	173865394	173866394	gal4|hela|ENSG00000234741|upEE	chr1	173865855	173865858	YBX3|K562	3
chr1	173865394	173866394	gal4|hela|ENSG00000234741|upEE	chr1	173865856	173865864	RBM15|K562	8
chr1	173865394	173866394	gal4|hela|ENSG00000234741|upEE	chr1	173865885	173865898	PRPF8|HepG2	13
chr1	173865394	173866394	gal4|hela|ENSG00000234741|upEE	chr1	173865641	173865670	UPF1|K562	29
chr1	173865394	173866394	gal4|hela|ENSG00000234741|upEE	chr1	173865636	173865664	HNRNPK|K562	28
chr1	173865394	173866394	gal4|hela|ENSG00000234741|upEE	chr1	173865400	173865414	TROVE2|K562	14
chr1	173865394	173866394	gal4|hela|ENSG00000234741|upEE	chr1	173865349	173865414	KHDRBS1|K562	20
chr1	173865394	173866394	gal4|hela|ENSG00000234741|upEE	chr1	173865356	173865412	QKI|HepG2	18
chr1	173865394	173866394	gal4|hela|ENSG00000234741|upEE	chr1	173865589	173865642	PTBP1PTBP2|HeLa	53
chr1	173865394	173866394	gal4|hela|ENSG00000234741|upEE	chr1	173865882	173865894	BUD13|K562	12
chr1	173865394	173866394	gal4|hela|ENSG00000234741|upEE	chr1	173865367	173865409	SF3B4|HepG2	15
chr1	173865394	173866394	gal4|hela|ENSG00000234741|upEE	chr1	173866323	173866338	SND1|K562	15
chr1	173865394	173866394	gal4|hela|ENSG00000234741|upEE	chr1	173865538	173865546	DDX24|K562	8
chr1	173865394	173866394	gal4|hela|ENSG00000234741|upEE	chr1	173865377	173865415	UCHL5|K562	21
chr1	173865394	173866394	gal4|hela|ENSG00000234741|upEE	chr1	173865968	173866021	SMNDC1|HepG2	53
chr1	173865394	173866394	gal4|hela|ENSG00000234741|upEE	chr1	173865634	173865679	LARP7|K562	45
chr1	173865394	173866394	gal4|hela|ENSG00000234741|upEE	chr1	173865471	173865476	NOLC1|K562	5
chr1	173865394	173866394	gal4|hela|ENSG00000234741|upEE	chr1	173865355	173865416	U2AF2|HepG2	22
chr1	173865394	173866394	gal4|hela|ENSG00000234741|upEE	chr1	173865506	173865535	NOLC1|K562	29
chr1	173865394	173866394	gal4|hela|ENSG00000234741|upEE	chr1	173865971	173865976	GPKOW|K562	5
chr1	173865394	173866394	gal4|hela|ENSG00000234741|upEE	chr1	173865930	173865936	HNRNPUL1|HepG2	6
chr1	173865394	173866394	gal4|hela|ENSG00000234741|upEE	chr1	173866178	173866206	HNRNPU|K562	28
chr1	173865394	173866394	gal4|hela|ENSG00000234741|upEE	chr1	173865349	173865414	CSTF2|HepG2	20
chr1	173865394	173866394	gal4|hela|ENSG00000234741|upEE	chr1	173865392	173865417	GEMIN5|K562	23
chr1	173865394	173866394	gal4|hela|ENSG00000234741|upEE	chr1	173865484	173865534	UPF1|K562	50
chr1	173865394	173866394	gal4|hela|ENSG00000234741|upEE	chr1	173865507	173865533	FUS|K562	26
chr1	173865394	173866394	gal4|hela|ENSG00000234741|upEE	chr1	173865809	173865826	PRPF8|K562	17
chr1	173865394	173866394	gal4|hela|ENSG00000234741|upEE	chr1	173865488	173865533	PRPF8|K562	45
chr1	173865394	173866394	gal4|hela|ENSG00000234741|upEE	chr1	173865625	173865674	YWHAG|K562	49
chr1	173865394	173866394	gal4|hela|ENSG00000234741|upEE	chr1	173866311	173866356	RPS11|K562	45
chr1	173865394	173866394	gal4|hela|ENSG00000234741|upEE	chr1	173866016	173866023	SUPV3L1|HepG2	7
chr1	173865394	173866394	gal4|hela|ENSG00000234741|upEE	chr1	173866313	173866352	SF3B4|K562	39
chr1	173865394	173866394	gal4|hela|ENSG00000234741|upEE	chr1	173865550	173865557	BUD13|K562	7
chr1	173865394	173866394	gal4|hela|ENSG00000234741|upEE	chr1	173865363	173865406	U2AF1|K562	12
chr1	173865394	173866394	gal4|hela|ENSG00000234741|upEE	chr1	173865995	173866023	IGF2BP3|HepG2	28
chr1	173865394	173866394	gal4|hela|ENSG00000234741|upEE	chr1	173865999	173866016	ZNF622|K562	17
chr1	173865394	173866394	gal4|hela|ENSG00000234741|upEE	chr1	173865641	173865645	NOLC1|HepG2	4
chr1	173865394	173866394	gal4|hela|ENSG00000234741|upEE	chr1	173866305	173866325	DKC1|HepG2	20
chr1	173865394	173866394	gal4|hela|ENSG00000234741|upEE	chr1	173865845	173866002	CPSF1|HEK293	157
chr1	173865394	173866394	gal4|hela|ENSG00000234741|upEE	chr1	173866327	173866366	NOLC1|K562	39
chr1	173865394	173866394	gal4|hela|ENSG00000234741|upEE	chr1	173865378	173865402	LSM11|HepG2	8
chr1	173865394	173866394	gal4|hela|ENSG00000234741|upEE	chr1	173865636	173865679	RBFOX2|K562	43
chr1	173865394	173866394	gal4|hela|ENSG00000234741|upEE	chr1	173865633	173865635	NOLC1|HepG2	2
chr1	173865394	173866394	gal4|hela|ENSG00000234741|upEE	chr1	173866305	173866367	PTBP1|K562	62
chr1	173865394	173866394	gal4|hela|ENSG00000234741|upEE	chr1	173865970	173866013	DGCR8|K562	43
chr1	173865394	173866394	gal4|hela|ENSG00000234741|upEE	chr1	173866305	173866356	GTF2F1|HepG2	51
chr1	173865394	173866394	gal4|hela|ENSG00000234741|upEE	chr1	173865854	173865861	U2AF2|K562	7
chr1	173865394	173866394	gal4|hela|ENSG00000234741|upEE	chr1	173865541	173865547	DDX55|K562	6
chr1	173865394	173866394	gal4|hela|ENSG00000234741|upEE	chr1	173865353	173865412	FKBP4|HepG2	18
chr1	173865394	173866394	gal4|hela|ENSG00000234741|upEE	chr1	173866197	173866206	DDX55|K562	9
chr1	173865394	173866394	gal4|hela|ENSG00000234741|upEE	chr1	173865352	173865430	XRCC6|K562	36
chr1	173865394	173866394	gal4|hela|ENSG00000234741|upEE	chr1	173865845	173866002	PTBP1|HEK293T	157
chr1	173865394	173866394	gal4|hela|ENSG00000234741|upEE	chr1	173865861	173865884	DGCR8|K562	23
chr1	173865394	173866394	gal4|hela|ENSG00000234741|upEE	chr1	173865965	173865990	NPM1|K562	25
chr1	173865394	173866394	gal4|hela|ENSG00000234741|upEE	chr1	173865978	173866027	BCCIP|HepG2	49
chr1	173865394	173866394	gal4|hela|ENSG00000234741|upEE	chr1	173865993	173866024	HNRNPL|K562	31
chr1	173865394	173866394	gal4|hela|ENSG00000234741|upEE	chr1	173866157	173866201	FAM120A|HepG2	44
chr1	173865394	173866394	gal4|hela|ENSG00000234741|upEE	chr1	173865903	173865925	SF3B4|K562	22
chr1	173865394	173866394	gal4|hela|ENSG00000234741|upEE	chr1	173866298	173866322	AGO4|HEK293	24
chr1	173865394	173866394	gal4|hela|ENSG00000234741|upEE	chr1	173865929	173865943	SND1|HepG2	14
chr1	173865394	173866394	gal4|hela|ENSG00000234741|upEE	chr1	173865359	173865425	BCCIP|HepG2	31
chr1	173865394	173866394	gal4|hela|ENSG00000234741|upEE	chr1	173865361	173865416	SAFB2|K562	22
chr1	173865394	173866394	gal4|hela|ENSG00000234741|upEE	chr1	173865507	173865534	DDX6|K562	27
chr1	173865394	173866394	gal4|hela|ENSG00000234741|upEE	chr1	173866307	173866362	RBM22|HepG2	55
chr1	173865394	173866394	gal4|hela|ENSG00000234741|upEE	chr1	173866298	173866342	NOP58|HEK293	44
chr1	173865394	173866394	gal4|hela|ENSG00000234741|upEE	chr1	173866298	173866322	TIAL1|HeLa	24
chr1	173865394	173866394	gal4|hela|ENSG00000234741|upEE	chr1	173865627	173865655	SND1|K562	28
chr1	173865394	173866394	gal4|hela|ENSG00000234741|upEE	chr1	173865983	173866009	RBFOX2|K562	26
chr1	173865394	173866394	gal4|hela|ENSG00000234741|upEE	chr1	173866190	173866206	GRWD1|HepG2	16
chr1	173865394	173866394	gal4|hela|ENSG00000234741|upEE	chr1	173865350	173865422	QKI|K562	28
chr1	173865394	173866394	gal4|hela|ENSG00000234741|upEE	chr1	173866298	173866322	C17orf85|HEK293	24
chr1	173865394	173866394	gal4|hela|ENSG00000234741|upEE	chr1	173865357	173865414	AGGF1|HepG2	20
chr1	173865394	173866394	gal4|hela|ENSG00000234741|upEE	chr1	173866074	173866102	TIAL1|HeLa	28
chr1	173865394	173866394	gal4|hela|ENSG00000234741|upEE	chr1	173865505	173865531	TIA1|HepG2	26
chr1	173865394	173866394	gal4|hela|ENSG00000234741|upEE	chr1	173865350	173865413	METAP2|K562	19
chr1	173865394	173866394	gal4|hela|ENSG00000234741|upEE	chr1	173865349	173865412	LARP4|K562	18
chr1	173865394	173866394	gal4|hela|ENSG00000234741|upEE	chr1	173865920	173865940	DDX42|K562	20
chr1	173865394	173866394	gal4|hela|ENSG00000234741|upEE	chr1	173865589	173865642	CPSF1|HEK293	53
chr1	173865394	173866394	gal4|hela|ENSG00000234741|upEE	chr1	173866313	173866335	ILF3|K562	22
chr1	173865394	173866394	gal4|hela|ENSG00000234741|upEE	chr1	173865512	173865519	SRSF1|HepG2	7
chr1	173865394	173866394	gal4|hela|ENSG00000234741|upEE	chr1	173865965	173866029	NSUN2|K562	64
chr1	173865394	173866394	gal4|hela|ENSG00000234741|upEE	chr1	173865374	173865411	DGCR8|K562	17
chr1	173865394	173866394	gal4|hela|ENSG00000234741|upEE	chr1	173866312	173866342	XRCC6|K562	30
chr1	173865394	173866394	gal4|hela|ENSG00000234741|upEE	chr1	173865629	173865679	EIF3H|HepG2	50
chr1	173865394	173866394	gal4|hela|ENSG00000234741|upEE	chr1	173865377	173865423	FASTKD2|K562	29
chr1	173865394	173866394	gal4|hela|ENSG00000234741|upEE	chr1	173865968	173865979	TRA2A|K562	11
chr1	173865394	173866394	gal4|hela|ENSG00000234741|upEE	chr1	173865414	173865426	TROVE2|K562	12
chr1	173865394	173866394	gal4|hela|ENSG00000234741|upEE	chr1	173866176	173866184	LIN28B|K562	8
chr1	173865394	173866394	gal4|hela|ENSG00000234741|upEE	chr1	173865354	173865413	GTF2F1|K562	19
chr1	173865394	173866394	gal4|hela|ENSG00000234741|upEE	chr1	173865629	173865673	EIF3D|HepG2	44
chr1	173865394	173866394	gal4|hela|ENSG00000234741|upEE	chr1	173865845	173866022	EIF4A3|HeLa	177
chr1	173865394	173866394	gal4|hela|ENSG00000234741|upEE	chr1	173865918	173865936	TNRC6A|K562	18
chr1	173865394	173866394	gal4|hela|ENSG00000234741|upEE	chr1	173865359	173865412	RPS11|K562	18
chr1	173865394	173866394	gal4|hela|ENSG00000234741|upEE	chr1	173865404	173865446	TIA1|HepG2	42
chr1	173865394	173866394	gal4|hela|ENSG00000234741|upEE	chr1	173865973	173866013	TAF15|K562	40
chr1	173865394	173866394	gal4|hela|ENSG00000234741|upEE	chr1	173866176	173866184	YBX3|K562	8
chr1	173865394	173866394	gal4|hela|ENSG00000234741|upEE	chr1	173865352	173865424	CPSF6|K562	30
chr1	173865394	173866394	gal4|hela|ENSG00000234741|upEE	chr1	173865971	173866019	TROVE2|HepG2	48
chr1	173865394	173866394	gal4|hela|ENSG00000234741|upEE	chr1	173865420	173865429	HNRNPUL1|K562	9
chr1	173865394	173866394	gal4|hela|ENSG00000234741|upEE	chr1	173865862	173865895	PPIG|HepG2	33
chr1	173865394	173866394	gal4|hela|ENSG00000234741|upEE	chr1	173865732	173865752	KHSRP|K562	20
chr1	173865394	173866394	gal4|hela|ENSG00000234741|upEE	chr1	173865543	173865547	AGGF1|HepG2	4
chr1	173865394	173866394	gal4|hela|ENSG00000234741|upEE	chr1	173865984	173866004	PUS1|K562	20
chr1	173865394	173866394	gal4|hela|ENSG00000234741|upEE	chr1	173865978	173866026	GPKOW|K562	48
chr1	173865394	173866394	gal4|hela|ENSG00000234741|upEE	chr1	173866176	173866184	PPIG|HepG2	8
chr1	173865394	173866394	gal4|hela|ENSG00000234741|upEE	chr1	173865979	173866010	RBM27|K562	31
chr1	173865394	173866394	gal4|hela|ENSG00000234741|upEE	chr1	173865505	173865523	DDX55|K562	18
chr1	173865394	173866394	gal4|hela|ENSG00000234741|upEE	chr1	173865360	173865405	TARDBP|K562	11
chr1	173865394	173866394	gal4|hela|ENSG00000234741|upEE	chr1	173866139	173866204	PRPF8|HepG2	65
chr1	173865394	173866394	gal4|hela|ENSG00000234741|upEE	chr1	173865917	173865956	TIA1|HepG2	39
chr1	173865394	173866394	gal4|hela|ENSG00000234741|upEE	chr1	173865975	173866012	DDX59|HepG2	37
chr1	173865394	173866394	gal4|hela|ENSG00000234741|upEE	chr1	173865353	173865415	UPF1|K562	21
chr1	173865394	173866394	gal4|hela|ENSG00000234741|upEE	chr1	173865350	173865412	TRA2A|HepG2	18
chr1	173865394	173866394	gal4|hela|ENSG00000234741|upEE	chr1	173865518	173865535	TAF15|K562	17
chr1	173865394	173866394	gal4|hela|ENSG00000234741|upEE	chr1	173866086	173866101	KHSRP|K562	15
chr1	173865394	173866394	gal4|hela|ENSG00000234741|upEE	chr1	173865968	173866018	FUBP3|HepG2	50
chr1	173865394	173866394	gal4|hela|ENSG00000234741|upEE	chr1	173866031	173866086	KHSRP|K562	55
chr1	173865394	173866394	gal4|hela|ENSG00000234741|upEE	chr1	173865358	173865402	HNRNPA2B1|HEK293T	8
chr1	173865394	173866394	gal4|hela|ENSG00000234741|upEE	chr1	173865628	173865674	DDX3X|K562	46
chr1	173865394	173866394	gal4|hela|ENSG00000234741|upEE	chr1	173865626	173865683	RBM15|HepG2	57
chr1	173865394	173866394	gal4|hela|ENSG00000234741|upEE	chr1	173866041	173866062	CSTF2T|HEK293	21
chr1	173865394	173866394	gal4|hela|ENSG00000234741|upEE	chr1	173865354	173865413	RBM22|K562	19
chr1	173865394	173866394	gal4|hela|ENSG00000234741|upEE	chr1	173865970	173866017	AARS|K562	47
chr1	173865394	173866394	gal4|hela|ENSG00000234741|upEE	chr1	173865662	173865670	NOLC1|K562	8
chr1	173865394	173866394	gal4|hela|ENSG00000234741|upEE	chr1	173865364	173865412	ILF3|HepG2	18
chr1	173865394	173866394	gal4|hela|ENSG00000234741|upEE	chr1	173865856	173865895	LIN28B|K562	39
chr1	173865394	173866394	gal4|hela|ENSG00000234741|upEE	chr1	173866090	173866108	PRPF8|K562	18
chr1	173865394	173866394	gal4|hela|ENSG00000234741|upEE	chr1	173865631	173865677	RBFOX2|HepG2	46
chr1	173865394	173866394	gal4|hela|ENSG00000234741|upEE	chr1	173865540	173865544	DDX6|K562	4
chr1	173865394	173866394	gal4|hela|ENSG00000234741|upEE	chr1	173865845	173866002	CSTF2T|HEK293	157
chr1	173865394	173866394	gal4|hela|ENSG00000234741|upEE	chr1	173865496	173865532	UCHL5|HepG2	36
chr1	173865394	173866394	gal4|hela|ENSG00000234741|upEE	chr1	173865873	173865884	TIA1|K562	11
chr1	173865394	173866394	gal4|hela|ENSG00000234741|upEE	chr1	173866298	173866342	NOP56|HEK293	44
chr1	173865394	173866394	gal4|hela|ENSG00000234741|upEE	chr1	173866183	173866196	ZNF622|K562	13
chr1	173865394	173866394	gal4|hela|ENSG00000234741|upEE	chr1	173865924	173865940	IGF2BP1|HepG2	16
chr1	173865394	173866394	gal4|hela|ENSG00000234741|upEE	chr1	173865352	173865414	TROVE2|K562	20
chr1	173865394	173866394	gal4|hela|ENSG00000234741|upEE	chr1	173866324	173866337	FASTKD2|HepG2	13
chr1	173865394	173866394	gal4|hela|ENSG00000234741|upEE	chr1	173866189	173866206	AGGF1|HepG2	17
chr1	173865394	173866394	gal4|hela|ENSG00000234741|upEE	chr1	173865845	173866022	FUS|HEK293	177
chr1	173865394	173866394	gal4|hela|ENSG00000234741|upEE	chr1	173865623	173865672	DHX30|HepG2	49
chr1	173865394	173866394	gal4|hela|ENSG00000234741|upEE	chr1	173866309	173866335	HNRNPU|HepG2	26
chr1	173865394	173866394	gal4|hela|ENSG00000234741|upEE	chr1	173865626	173865679	PCBP2|HepG2	53
chr1	173865394	173866394	gal4|hela|ENSG00000234741|upEE	chr1	173865625	173865685	AUH|HepG2	60
chr1	173865394	173866394	gal4|hela|ENSG00000234741|upEE	chr1	173865439	173865523	PRPF8|HepG2	84
chr1	173865394	173866394	gal4|hela|ENSG00000234741|upEE	chr1	173866305	173866324	PTBP1|K562	19
chr1	173865394	173866394	gal4|hela|ENSG00000234741|upEE	chr1	173866110	173866153	CDC40|HepG2	43
chr1	173865394	173866394	gal4|hela|ENSG00000234741|upEE	chr1	173865783	173865809	PRPF8|K562	26
chr1	173865394	173866394	gal4|hela|ENSG00000234741|upEE	chr1	173865535	173865547	GRWD1|HepG2	12
chr1	173865394	173866394	gal4|hela|ENSG00000234741|upEE	chr1	173865988	173866007	FTO|K562	19
chr1	173865394	173866394	gal4|hela|ENSG00000234741|upEE	chr1	173865636	173865655	HNRNPA1|K562	19
chr1	173865394	173866394	gal4|hela|ENSG00000234741|upEE	chr1	173865626	173865650	UCHL5|HepG2	24
chr1	173865394	173866394	gal4|hela|ENSG00000234741|upEE	chr1	173865859	173865873	GPKOW|K562	14
chr1	173865394	173866394	gal4|hela|ENSG00000234741|upEE	chr1	173866177	173866204	CPSF6|K562	27
chr1	173865394	173866394	gal4|hela|ENSG00000234741|upEE	chr1	173865356	173865411	AUH|K562	17
chr1	173865394	173866394	gal4|hela|ENSG00000234741|upEE	chr1	173865903	173865935	BUD13|K562	32
chr1	173865394	173866394	gal4|hela|ENSG00000234741|upEE	chr1	173865646	173865693	FUBP1|K562	47
chr1	173865394	173866394	gal4|hela|ENSG00000234741|upEE	chr1	173865633	173865674	AUH|K562	41
chr1	173865394	173866394	gal4|hela|ENSG00000234741|upEE	chr1	173865855	173865893	SUB1|HepG2	38
chr1	173865394	173866394	gal4|hela|ENSG00000234741|upEE	chr1	173866308	173866316	METAP2|K562	8
chr1	173865394	173866394	gal4|hela|ENSG00000234741|upEE	chr1	173865865	173865884	ZRANB2|K562	19
chr1	173865394	173866394	gal4|hela|ENSG00000234741|upEE	chr1	173865625	173865677	TRA2A|HepG2	52
chr1	173865394	173866394	gal4|hela|ENSG00000234741|upEE	chr1	173865982	173866028	RPS3|HepG2	46
chr1	173865394	173866394	gal4|hela|ENSG00000234741|upEE	chr1	173866319	173866336	MTPAP|K562	17
chr1	173865394	173866394	gal4|hela|ENSG00000234741|upEE	chr1	173865358	173865410	AARS|K562	16
chr1	173865394	173866394	gal4|hela|ENSG00000234741|upEE	chr1	173865514	173865537	ZNF622|K562	23
chr1	173865394	173866394	gal4|hela|ENSG00000234741|upEE	chr1	173865398	173865441	RBM22|K562	43
chr1	173865394	173866394	gal4|hela|ENSG00000234741|upEE	chr1	173865632	173865668	GPKOW|K562	36
chr1	173865394	173866394	gal4|hela|ENSG00000234741|upEE	chr1	173865383	173865402	HNRNPC|HepG2	8
chr1	173865394	173866394	gal4|hela|ENSG00000234741|upEE	chr1	173865861	173865900	U2AF2|K562	39
chr1	173865394	173866394	gal4|hela|ENSG00000234741|upEE	chr1	173865361	173865412	RBM22|HepG2	18
chr1	173865394	173866394	gal4|hela|ENSG00000234741|upEE	chr1	173866308	173866350	NCBP2|HepG2	42
chr1	173865394	173866394	gal4|hela|ENSG00000234741|upEE	chr1	173865540	173865546	UCHL5|K562	6
chr1	173865394	173866394	gal4|hela|ENSG00000234741|upEE	chr1	173865629	173865683	SRSF1|K562	54
chr1	173865394	173866394	gal4|hela|ENSG00000234741|upEE	chr1	173866184	173866207	PPIG|HepG2	23
chr1	173865394	173866394	gal4|hela|ENSG00000234741|upEE	chr1	173865962	173866009	LIN28B|K562	47
chr1	173865394	173866394	gal4|hela|ENSG00000234741|upEE	chr1	173865378	173865409	SMNDC1|K562	15
chr1	173865394	173866394	gal4|hela|ENSG00000234741|upEE	chr1	173866305	173866357	RPS3|HepG2	52
chr1	173865394	173866394	gal4|hela|ENSG00000234741|upEE	chr1	173865361	173865412	FXR2|K562	18
chr1	173865394	173866394	gal4|hela|ENSG00000234741|upEE	chr1	173865909	173865953	SF3B4|HepG2	44
chr1	173865394	173866394	gal4|hela|ENSG00000234741|upEE	chr1	173865650	173865675	GEMIN5|K562	25
chr1	173865394	173866394	gal4|hela|ENSG00000234741|upEE	chr1	173865913	173865943	DGCR8|K562	30
chr1	173865394	173866394	gal4|hela|ENSG00000234741|upEE	chr1	173865633	173865679	YWHAG|K562	46
chr1	173865394	173866394	gal4|hela|ENSG00000234741|upEE	chr1	173866190	173866206	PPIG|HepG2	16
chr1	173865394	173866394	gal4|hela|ENSG00000234741|upEE	chr1	173866186	173866208	BUD13|K562	22
chr1	173865394	173866394	gal4|hela|ENSG00000234741|upEE	chr1	173865856	173865888	FASTKD2|HepG2	32
chr1	173865394	173866394	gal4|hela|ENSG00000234741|upEE	chr1	173865359	173865412	HNRNPU|K562	18
chr1	173865394	173866394	gal4|hela|ENSG00000234741|upEE	chr1	173865346	173865410	LSM11|K562	16
chr1	173865394	173866394	gal4|hela|ENSG00000234741|upEE	chr1	173866178	173866183	ZNF622|K562	5
chr1	173865394	173866394	gal4|hela|ENSG00000234741|upEE	chr1	173865540	173865546	HNRNPU|K562	6
chr1	173865394	173866394	gal4|hela|ENSG00000234741|upEE	chr1	173866313	173866334	FXR1|K562	21
chr1	173865394	173866394	gal4|hela|ENSG00000234741|upEE	chr1	173865961	173866027	TARDBP|K562	66
chr1	173865394	173866394	gal4|hela|ENSG00000234741|upEE	chr1	173866305	173866312	LSM11|K562	7
chr1	173865394	173866394	gal4|hela|ENSG00000234741|upEE	chr1	173866313	173866322	TIA1|K562	9
chr1	173865394	173866394	gal4|hela|ENSG00000234741|upEE	chr1	173865622	173865653	ZRANB2|K562	31
chr1	173865394	173866394	gal4|hela|ENSG00000234741|upEE	chr1	173865976	173866011	TBRG4|K562	35
chr1	173865394	173866394	gal4|hela|ENSG00000234741|upEE	chr1	173865631	173865684	AKAP8L|K562	53
chr1	173865394	173866394	gal4|hela|ENSG00000234741|upEE	chr1	173865970	173865977	HLTF|K562	7
chr1	173865394	173866394	gal4|hela|ENSG00000234741|upEE	chr1	173865862	173865884	AGGF1|HepG2	22
chr1	173865394	173866394	gal4|hela|ENSG00000234741|upEE	chr1	173865488	173865537	SRSF1|K562	49
chr1	173865394	173866394	gal4|hela|ENSG00000234741|upEE	chr1	173865868	173865884	GEMIN5|K562	16
chr1	173865394	173866394	gal4|hela|ENSG00000234741|upEE	chr1	173865631	173865686	AKAP8L|K562	55
chr1	173865394	173866394	gal4|hela|ENSG00000234741|upEE	chr1	173865976	173866014	NONO|K562	38
chr1	173865394	173866394	gal4|hela|ENSG00000234741|upEE	chr1	173865860	173865882	TARDBP|K562	22
chr1	173865394	173866394	gal4|hela|ENSG00000234741|upEE	chr1	173865820	173865846	PRPF8|K562	26
chr1	173865394	173866394	gal4|hela|ENSG00000234741|upEE	chr1	173865412	173865423	HNRNPA1|HepG2	11
chr1	173865394	173866394	gal4|hela|ENSG00000234741|upEE	chr1	173865504	173865529	FAM120A|K562	25
chr1	173865394	173866394	gal4|hela|ENSG00000234741|upEE	chr1	173865987	173866016	DKC1|HepG2	29
chr1	173865394	173866394	gal4|hela|ENSG00000234741|upEE	chr1	173865626	173865659	HNRNPU|HepG2	33
chr1	173865394	173866394	gal4|hela|ENSG00000234741|upEE	chr1	173866310	173866350	AUH|HepG2	40
chr1	173865394	173866394	gal4|hela|ENSG00000234741|upEE	chr1	173866001	173866020	TNRC6A|K562	19
chr1	173865394	173866394	gal4|hela|ENSG00000234741|upEE	chr1	173865625	173865675	HLTF|K562	50
chr1	173865394	173866394	gal4|hela|ENSG00000234741|upEE	chr1	173865357	173865412	TAF15|HepG2	18
chr1	173865394	173866394	gal4|hela|ENSG00000234741|upEE	chr1	173866305	173866352	HNRNPUL1|K562	47
chr1	173865394	173866394	gal4|hela|ENSG00000234741|upEE	chr1	173866320	173866337	U2AF2|HepG2	17
chr1	173865394	173866394	gal4|hela|ENSG00000234741|upEE	chr1	173865355	173865410	LIN28B|K562	16
chr1	173865394	173866394	gal4|hela|ENSG00000234741|upEE	chr1	173865651	173865670	TNRC6A|K562	19
chr1	173865394	173866394	gal4|hela|ENSG00000234741|upEE	chr1	173865631	173865684	XRCC6|K562	53
chr1	173865394	173866394	gal4|hela|ENSG00000234741|upEE	chr1	173865639	173865673	NONO|K562	34
chr1	173865394	173866394	gal4|hela|ENSG00000234741|upEE	chr1	173865972	173865998	AGGF1|HepG2	26
chr1	173865394	173866394	gal4|hela|ENSG00000234741|upEE	chr1	173865854	173865937	BUD13|HepG2	83
chr1	173865394	173866394	gal4|hela|ENSG00000234741|upEE	chr1	173865358	173865415	SLBP|K562	21
chr1	173865394	173866394	gal4|hela|ENSG00000234741|upEE	chr1	173865350	173865398	RBM22|K562	4
chr1	173865394	173866394	gal4|hela|ENSG00000234741|upEE	chr1	173865636	173865658	BUD13|K562	22
chr1	173865394	173866394	gal4|hela|ENSG00000234741|upEE	chr1	173865871	173865891	YBX3|K562	20
chr1	173865394	173866394	gal4|hela|ENSG00000234741|upEE	chr1	173866308	173866338	XRCC6|HepG2	30
chr1	173865394	173866394	gal4|hela|ENSG00000234741|upEE	chr1	173865990	173866013	GTF2F1|K562	23
chr1	173865394	173866394	gal4|hela|ENSG00000234741|upEE	chr1	173865430	173865463	PRPF8|K562	33
chr1	173865394	173866394	gal4|hela|ENSG00000234741|upEE	chr1	173865369	173865425	FAM120A|HepG2	31
chr1	173865394	173866394	gal4|hela|ENSG00000234741|upEE	chr1	173866121	173866189	EFTUD2|K562	68
chr1	173865394	173866394	gal4|hela|ENSG00000234741|upEE	chr1	173865967	173865977	UCHL5|K562	10
chr1	173865394	173866394	gal4|hela|ENSG00000234741|upEE	chr1	173865918	173865944	ILF3|HepG2	26
chr1	173865394	173866394	gal4|hela|ENSG00000234741|upEE	chr1	173865826	173865849	PRPF8|K562	23
chr1	173865394	173866394	gal4|hela|ENSG00000234741|upEE	chr1	173865626	173865681	TAF15|HepG2	55
chr1	173865394	173866394	gal4|hela|ENSG00000234741|upEE	chr1	173865966	173866026	TROVE2|HepG2	60
chr1	173865394	173866394	gal4|hela|ENSG00000234741|upEE	chr1	173865504	173865533	UPF1|K562	29
chr1	173865394	173866394	gal4|hela|ENSG00000234741|upEE	chr1	173865401	173865410	ZNF622|K562	9
chr1	173865394	173866394	gal4|hela|ENSG00000234741|upEE	chr1	173865976	173866016	RBM15|HepG2	40
chr1	173865394	173866394	gal4|hela|ENSG00000234741|upEE	chr1	173865834	173865898	FUS|K562	64
chr1	173865394	173866394	gal4|hela|ENSG00000234741|upEE	chr1	173865521	173865534	YBX3|K562	13
chr1	173865394	173866394	gal4|hela|ENSG00000234741|upEE	chr1	173866305	173866350	HNRNPUL1|K562	45
chr1	173865394	173866394	gal4|hela|ENSG00000234741|upEE	chr1	173865654	173865668	CSTF2T|K562	14
chr1	173865394	173866394	gal4|hela|ENSG00000234741|upEE	chr1	173865361	173865396	IGF2BP2|K562	2
chr1	173865394	173866394	gal4|hela|ENSG00000234741|upEE	chr1	173865348	173865412	GTF2F1|K562	18
chr1	173865394	173866394	gal4|hela|ENSG00000234741|upEE	chr1	173865981	173866028	RPS3|K562	47
chr1	173865394	173866394	gal4|hela|ENSG00000234741|upEE	chr1	173865983	173866031	XRCC6|K562	48
chr1	173865394	173866394	gal4|hela|ENSG00000234741|upEE	chr1	173865967	173866006	XPO5|HepG2	39
chr1	173865394	173866394	gal4|hela|ENSG00000234741|upEE	chr1	173865989	173866023	RBM15|K562	34
chr1	173865394	173866394	gal4|hela|ENSG00000234741|upEE	chr1	173865357	173865426	FASTKD2|HepG2	32
chr1	173865394	173866394	gal4|hela|ENSG00000234741|upEE	chr1	173865650	173865665	HNRNPL|K562	15
chr1	173865394	173866394	gal4|hela|ENSG00000234741|upEE	chr1	173865637	173865681	FKBP4|HepG2	44
chr1	173865394	173866394	gal4|hela|ENSG00000234741|upEE	chr1	173866306	173866362	LIN28B|HepG2	56
chr1	173865394	173866394	gal4|hela|ENSG00000234741|upEE	chr1	173865347	173865418	QKI|K562	24
chr1	173865394	173866394	gal4|hela|ENSG00000234741|upEE	chr1	173866298	173866342	PTBP1|HEK293T	44
chr1	173865394	173866394	gal4|hela|ENSG00000234741|upEE	chr1	173866309	173866356	RBM22|HepG2	47
chr1	173865394	173866394	gal4|hela|ENSG00000234741|upEE	chr1	173865509	173865534	EFTUD2|HepG2	25
chr1	173865394	173866394	gal4|hela|ENSG00000234741|upEE	chr1	173865927	173865946	XRN2|K562	19
chr1	173865394	173866394	gal4|hela|ENSG00000234741|upEE	chr1	173865862	173865903	SF3B4|K562	41
chr1	173865394	173866394	gal4|hela|ENSG00000234741|upEE	chr1	173865637	173865681	FXR1|K562	44
chr1	173865394	173866394	gal4|hela|ENSG00000234741|upEE	chr1	173865535	173865543	NOLC1|K562	8
chr1	173865394	173866394	gal4|hela|ENSG00000234741|upEE	chr1	173866001	173866032	PRPF8|K562	31
chr1	173865394	173866394	gal4|hela|ENSG00000234741|upEE	chr1	173865982	173866015	LSM11|HepG2	33
chr1	173865394	173866394	gal4|hela|ENSG00000234741|upEE	chr1	173865997	173866031	KHSRP|K562	34
chr1	173865394	173866394	gal4|hela|ENSG00000234741|upEE	chr1	173865378	173865415	TROVE2|HepG2	21
chr1	173865394	173866394	gal4|hela|ENSG00000234741|upEE	chr1	173865623	173865680	TROVE2|HepG2	57
chr1	173865394	173866394	gal4|hela|ENSG00000234741|upEE	chr1	173866306	173866341	PTBP1|HepG2	35
chr1	173865394	173866394	gal4|hela|ENSG00000234741|upEE	chr1	173865627	173865679	GTF2F1|HepG2	52
chr1	173865394	173866394	gal4|hela|ENSG00000234741|upEE	chr1	173865845	173866002	FBL|HEK293	157
chr1	173865394	173866394	gal4|hela|ENSG00000234741|upEE	chr1	173865854	173865864	BUD13|K562	10
chr1	173865394	173866394	gal4|hela|ENSG00000234741|upEE	chr1	173866339	173866366	PTBP1|K562	27
chr1	173865394	173866394	gal4|hela|ENSG00000234741|upEE	chr1	173866084	173866121	EFTUD2|K562	37
chr1	173865394	173866394	gal4|hela|ENSG00000234741|upEE	chr1	173866178	173866180	MTPAP|K562	2
chr1	173865394	173866394	gal4|hela|ENSG00000234741|upEE	chr1	173865357	173865415	RBM15|K562	21
chr1	173865394	173866394	gal4|hela|ENSG00000234741|upEE	chr1	173865362	173865425	FKBP4|HepG2	31
chr1	173865394	173866394	gal4|hela|ENSG00000234741|upEE	chr1	173866187	173866212	BUD13|K562	25
chr1	173865394	173866394	gal4|hela|ENSG00000234741|upEE	chr1	173865589	173865642	ELAVL1|HEK293	53
chr1	173865394	173866394	gal4|hela|ENSG00000234741|upEE	chr1	173865359	173865396	FMR1|K562	2
chr1	173865394	173866394	gal4|hela|ENSG00000234741|upEE	chr1	173866304	173866358	RBFOX2|K562	54
chr1	173865394	173866394	gal4|hela|ENSG00000234741|upEE	chr1	173865508	173865531	HNRNPU|K562	23
chr1	173865394	173866394	gal4|hela|ENSG00000234741|upEE	chr1	173865364	173865424	RBM15|HepG2	30
chr1	173865394	173866394	gal4|hela|ENSG00000234741|upEE	chr1	173865372	173865405	SF3B4|HepG2	11
chr1	173865394	173866394	gal4|hela|ENSG00000234741|upEE	chr1	173865642	173865658	TIA1|HepG2	16
chr1	173865394	173866394	gal4|hela|ENSG00000234741|upEE	chr1	173865589	173865642	AGO2|HEK293	53
chr1	173865394	173866394	gal4|hela|ENSG00000234741|upEE	chr1	173865364	173865420	HNRNPL|K562	26
chr1	173865394	173866394	gal4|hela|ENSG00000234741|upEE	chr1	173865353	173865421	EWSR1|K562	27
chr1	173865394	173866394	gal4|hela|ENSG00000234741|upEE	chr1	173865987	173866029	RPS3|K562	42
chr1	173865394	173866394	gal4|hela|ENSG00000234741|upEE	chr1	173865994	173865996	NOLC1|HepG2	2
chr1	173865394	173866394	gal4|hela|ENSG00000234741|upEE	chr1	173865624	173865677	RPS3|K562	53
chr1	173865394	173866394	gal4|hela|ENSG00000234741|upEE	chr1	173865521	173865529	DDX24|K562	8
chr1	173865394	173866394	gal4|hela|ENSG00000234741|upEE	chr1	173865965	173866030	SFPQ|HepG2	65
chr1	173865394	173866394	gal4|hela|ENSG00000234741|upEE	chr1	173865537	173865547	PRPF8|K562	10
chr1	173865394	173866394	gal4|hela|ENSG00000234741|upEE	chr1	173866313	173866357	UCHL5|HepG2	44
chr1	173865394	173866394	gal4|hela|ENSG00000234741|upEE	chr1	173866316	173866340	METAP2|K562	24
chr1	173865394	173866394	gal4|hela|ENSG00000234741|upEE	chr1	173865412	173865443	EFTUD2|K562	31
chr1	173865394	173866394	gal4|hela|ENSG00000234741|upEE	chr1	173866312	173866323	HNRNPU|HepG2	11
chr1	173865394	173866394	gal4|hela|ENSG00000234741|upEE	chr1	173865637	173865672	UCHL5|HepG2	35
chr1	173865394	173866394	gal4|hela|ENSG00000234741|upEE	chr1	173866311	173866347	FTO|K562	36
chr1	173865394	173866394	gal4|hela|ENSG00000234741|upEE	chr1	173865639	173865671	SRSF7|K562	32
chr1	173865394	173866394	gal4|hela|ENSG00000234741|upEE	chr1	173865901	173865927	XRN2|K562	26
chr1	173865394	173866394	gal4|hela|ENSG00000234741|upEE	chr1	173865366	173865413	DDX24|K562	19
chr1	173865394	173866394	gal4|hela|ENSG00000234741|upEE	chr1	173865845	173866002	HNRNPU|HeLa	157
chr1	173865394	173866394	gal4|hela|ENSG00000234741|upEE	chr1	173865624	173865667	SLTM|HepG2	43
chr1	173865394	173866394	gal4|hela|ENSG00000234741|upEE	chr1	173866305	173866340	FASTKD2|K562	35
chr1	173865394	173866394	gal4|hela|ENSG00000234741|upEE	chr1	173865863	173865889	HNRNPL|K562	26
chr1	173865394	173866394	gal4|hela|ENSG00000234741|upEE	chr1	173865966	173866026	DDX24|K562	60
chr1	173865394	173866394	gal4|hela|ENSG00000234741|upEE	chr1	173865967	173866000	DDX59|HepG2	33
chr1	173865394	173866394	gal4|hela|ENSG00000234741|upEE	chr1	173865358	173865402	CPSF6|HEK293	8
chr1	173865394	173866394	gal4|hela|ENSG00000234741|upEE	chr1	173865539	173865547	LIN28B|K562	8
chr1	173865394	173866394	gal4|hela|ENSG00000234741|upEE	chr1	173865383	173865414	HNRNPUL1|K562	20
chr1	173865394	173866394	gal4|hela|ENSG00000234741|upEE	chr1	173865845	173866002	TNRC6B|HEK293	157
chr1	173865394	173866394	gal4|hela|ENSG00000234741|upEE	chr1	173865927	173865945	NONO|K562	18
chr1	173865394	173866394	gal4|hela|ENSG00000234741|upEE	chr1	173865857	173865897	U2AF2|HepG2	40
chr1	173865394	173866394	gal4|hela|ENSG00000234741|upEE	chr1	173865362	173865414	DDX3X|K562	20
chr1	173865394	173866394	gal4|hela|ENSG00000234741|upEE	chr1	173866315	173866342	AGGF1|HepG2	27
chr1	173865394	173866394	gal4|hela|ENSG00000234741|upEE	chr1	173865652	173865685	NOLC1|HepG2	33
chr1	173865394	173866394	gal4|hela|ENSG00000234741|upEE	chr1	173865786	173865820	PRPF8|K562	34
chr1	173865394	173866394	gal4|hela|ENSG00000234741|upEE	chr1	173866309	173866359	FKBP4|HepG2	50
chr1	173865394	173866394	gal4|hela|ENSG00000234741|upEE	chr1	173865966	173866022	RPS5|K562	56
chr1	173865394	173866394	gal4|hela|ENSG00000234741|upEE	chr1	173865842	173865872	EFTUD2|K562	30
chr1	173865394	173866394	gal4|hela|ENSG00000234741|upEE	chr1	173865413	173865437	TIA1|K562	24
chr1	173865394	173866394	gal4|hela|ENSG00000234741|upEE	chr1	173865625	173865636	RBFOX2|K562	11
chr1	173865394	173866394	gal4|hela|ENSG00000234741|upEE	chr1	173866003	173866051	CSTF2T|K562	48
chr1	173865394	173866394	gal4|hela|ENSG00000234741|upEE	chr1	173866187	173866213	GPKOW|K562	26
chr1	173865394	173866394	gal4|hela|ENSG00000234741|upEE	chr1	173866184	173866201	YBX3|K562	17
chr1	173865394	173866394	gal4|hela|ENSG00000234741|upEE	chr1	173865350	173865411	RBM5|HepG2	17
chr1	173865394	173866394	gal4|hela|ENSG00000234741|upEE	chr1	173865975	173865994	SUPV3L1|HepG2	19
chr1	173865394	173866394	gal4|hela|ENSG00000234741|upEE	chr1	173865508	173865518	DDX6|K562	10
chr1	173865394	173866394	gal4|hela|ENSG00000234741|upEE	chr1	173865975	173866023	SRSF7|HepG2	48
chr1	173865394	173866394	gal4|hela|ENSG00000234741|upEE	chr1	173865356	173865406	GRSF1|HepG2	12
chr1	173865394	173866394	gal4|hela|ENSG00000234741|upEE	chr1	173865914	173865956	TIA1|HepG2	42
chr1	173865394	173866394	gal4|hela|ENSG00000234741|upEE	chr1	173865634	173865686	DDX59|HepG2	52
chr1	173865394	173866394	gal4|hela|ENSG00000234741|upEE	chr1	173865991	173866010	DDX55|K562	19
chr1	173865394	173866394	gal4|hela|ENSG00000234741|upEE	chr1	173865879	173865882	FAM120A|HepG2	3
chr1	173865394	173866394	gal4|hela|ENSG00000234741|upEE	chr1	173865631	173865670	METAP2|K562	39
chr1	173865394	173866394	gal4|hela|ENSG00000234741|upEE	chr1	173865989	173866019	FKBP4|HepG2	30
chr1	173865394	173866394	gal4|hela|ENSG00000234741|upEE	chr1	173865890	173865934	PUS1|K562	44
chr1	173865394	173866394	gal4|hela|ENSG00000234741|upEE	chr1	173865626	173865661	SF3B4|HepG2	35
chr1	173865394	173866394	gal4|hela|ENSG00000234741|upEE	chr1	173865519	173865524	RBFOX2|K562	5
chr1	173865394	173866394	gal4|hela|ENSG00000234741|upEE	chr1	173865369	173865460	KHSRP|K562	66
chr1	173865394	173866394	gal4|hela|ENSG00000234741|upEE	chr1	173865856	173865900	EFTUD2|HepG2	44
chr1	173865394	173866394	gal4|hela|ENSG00000234741|upEE	chr1	173865626	173865683	LIN28B|HepG2	57
chr1	173865394	173866394	gal4|hela|ENSG00000234741|upEE	chr1	173866304	173866342	YWHAG|K562	38
chr1	173865394	173866394	gal4|hela|ENSG00000234741|upEE	chr1	173865623	173865681	SF3B4|K562	58
chr1	173865394	173866394	gal4|hela|ENSG00000234741|upEE	chr1	173865626	173865674	UCHL5|K562	48
chr1	173865394	173866394	gal4|hela|ENSG00000234741|upEE	chr1	173866310	173866327	CSTF2|HepG2	17
chr1	173865394	173866394	gal4|hela|ENSG00000234741|upEE	chr1	173865873	173865917	SF3B4|HepG2	44
chr1	173865394	173866394	gal4|hela|ENSG00000234741|upEE	chr1	173865856	173865894	DDX6|K562	38
chr1	173865394	173866394	gal4|hela|ENSG00000234741|upEE	chr1	173865623	173865675	RBM5|HepG2	52
chr1	173865394	173866394	gal4|hela|ENSG00000234741|upEE	chr1	173865379	173865422	NOLC1|K562	28
chr1	173865394	173866394	gal4|hela|ENSG00000234741|upEE	chr1	173866312	173866339	KHDRBS1|K562	27
chr1	173865394	173866394	gal4|hela|ENSG00000234741|upEE	chr1	173865623	173865675	HNRNPK|HepG2	52
chr1	173865394	173866394	gal4|hela|ENSG00000234741|upEE	chr1	173866276	173866332	KHSRP|K562	56
chr1	173865394	173866394	gal4|hela|ENSG00000234741|upEE	chr1	173865967	173866029	XRCC6|HepG2	62
chr1	173865394	173866394	gal4|hela|ENSG00000234741|upEE	chr1	173865351	173865413	EWSR1|K562	19
chr1	173865394	173866394	gal4|hela|ENSG00000234741|upEE	chr1	173865969	173866019	QKI|K562	50
chr1	173865394	173866394	gal4|hela|ENSG00000234741|upEE	chr1	173866322	173866336	RPS5|K562	14
chr1	173865394	173866394	gal4|hela|ENSG00000234741|upEE	chr1	173865845	173865982	CSTF2|HeLa	137
chr1	173865394	173866394	gal4|hela|ENSG00000234741|upEE	chr1	173865863	173865908	SF3B1|K562	45
chr1	173865394	173866394	gal4|hela|ENSG00000234741|upEE	chr1	173865969	173866019	PTBP1|K562	50
chr1	173865394	173866394	gal4|hela|ENSG00000234741|upEE	chr1	173865628	173865664	DHX30|K562	36
chr1	173865394	173866394	gal4|hela|ENSG00000234741|upEE	chr1	173865976	173866013	SRSF9|HepG2	37
chr1	173865394	173866394	gal4|hela|ENSG00000234741|upEE	chr1	173865629	173865679	DDX59|HepG2	50
chr1	173865394	173866394	gal4|hela|ENSG00000234741|upEE	chr1	173865675	173865793	TARDBP|K562	118
chr1	173865394	173866394	gal4|hela|ENSG00000234741|upEE	chr1	173866167	173866212	EFTUD2|K562	45
chr1	173865394	173866394	gal4|hela|ENSG00000234741|upEE	chr1	173865365	173865406	HNRNPK|HepG2	12
chr1	173865394	173866394	gal4|hela|ENSG00000234741|upEE	chr1	173865649	173865670	U2AF2|HepG2	21
chr1	173865394	173866394	gal4|hela|ENSG00000234741|upEE	chr1	173865965	173866012	GNL3|K562	47
chr1	173865394	173866394	gal4|hela|ENSG00000234741|upEE	chr1	173865623	173865682	BCCIP|HepG2	59
chr1	173865394	173866394	gal4|hela|ENSG00000234741|upEE	chr1	173865358	173865402	HNRNPU|HEK293T	8
chr1	173865394	173866394	gal4|hela|ENSG00000234741|upEE	chr1	173865968	173866024	NKRF|HepG2	56
chr1	173865394	173866394	gal4|hela|ENSG00000234741|upEE	chr1	173865478	173865508	PRPF8|HepG2	30
chr1	173865394	173866394	gal4|hela|ENSG00000234741|upEE	chr1	173865862	173865871	YBX3|K562	9
chr1	173865394	173866394	gal4|hela|ENSG00000234741|upEE	chr1	173865926	173865952	KHSRP|K562	26
chr1	173865394	173866394	gal4|hela|ENSG00000234741|upEE	chr1	173866298	173866342	AGO2|HeLa	44
chr1	173865394	173866394	gal4|hela|ENSG00000234741|upEE	chr1	173866176	173866190	PPIG|HepG2	14
chr1	173865394	173866394	gal4|hela|ENSG00000234741|upEE	chr1	173865986	173866023	DROSHA|K562	37
chr1	173865394	173866394	gal4|hela|ENSG00000234741|upEE	chr1	173866178	173866211	U2AF2|K562	33
chr1	173865394	173866394	gal4|hela|ENSG00000234741|upEE	chr1	173865521	173865553	U2AF1|K562	32
chr1	173865394	173866394	gal4|hela|ENSG00000234741|upEE	chr1	173866185	173866206	DDX6|K562	21
chr1	173865394	173866394	gal4|hela|ENSG00000234741|upEE	chr1	173866309	173866341	TROVE2|K562	32
chr1	173865394	173866394	gal4|hela|ENSG00000234741|upEE	chr1	173865639	173865659	GRWD1|HepG2	20
chr1	173865394	173866394	gal4|hela|ENSG00000234741|upEE	chr1	173866324	173866332	PTBP1|K562	8
chr1	173865394	173866394	gal4|hela|ENSG00000234741|upEE	chr1	173865912	173865945	FMR1|K562	33
chr1	173865394	173866394	gal4|hela|ENSG00000234741|upEE	chr1	173866305	173866339	SMNDC1|HepG2	34
chr1	173865394	173866394	gal4|hela|ENSG00000234741|upEE	chr1	173865362	173865402	DDX42|K562	8
chr1	173865394	173866394	gal4|hela|ENSG00000234741|upEE	chr1	173865625	173865678	NCBP2|HepG2	53
chr1	173865394	173866394	gal4|hela|ENSG00000234741|upEE	chr1	173865504	173865537	ZRANB2|K562	33
chr1	173865394	173866394	gal4|hela|ENSG00000234741|upEE	chr1	173865517	173865552	U2AF2|K562	35
chr1	173865394	173866394	gal4|hela|ENSG00000234741|upEE	chr1	173865998	173866022	AGGF1|K562	24
chr1	173865394	173866394	gal4|hela|ENSG00000234741|upEE	chr1	173865635	173865660	QKI|K562	25
chr1	173865394	173866394	gal4|hela|ENSG00000234741|upEE	chr1	173866182	173866207	U2AF2|K562	25
chr1	173865394	173866394	gal4|hela|ENSG00000234741|upEE	chr1	173865652	173865671	SMNDC1|K562	19
chr1	173865394	173866394	gal4|hela|ENSG00000234741|upEE	chr1	173865362	173865409	SLTM|K562	15
chr1	173865394	173866394	gal4|hela|ENSG00000234741|upEE	chr1	173865358	173865402	CSTF2T|HEK293	8
chr1	173865394	173866394	gal4|hela|ENSG00000234741|upEE	chr1	173866160	173866187	BUD13|K562	27
chr1	173865394	173866394	gal4|hela|ENSG00000234741|upEE	chr1	173866306	173866357	DKC1|HepG2	51
chr1	173865394	173866394	gal4|hela|ENSG00000234741|upEE	chr1	173866015	173866028	AUH|HepG2	13
chr1	173865394	173866394	gal4|hela|ENSG00000234741|upEE	chr1	173866298	173866322	DGCR8|HEK293T	24
chr1	173865394	173866394	gal4|hela|ENSG00000234741|upEE	chr1	173865358	173865402	LIN28A|H9	8
chr1	173865394	173866394	gal4|hela|ENSG00000234741|upEE	chr1	173865655	173865686	DKC1|HepG2	31
chr1	173865394	173866394	gal4|hela|ENSG00000234741|upEE	chr1	173865520	173865534	YBX3|K562	14
chr1	173865394	173866394	gal4|hela|ENSG00000234741|upEE	chr1	173865628	173865669	SLBP|K562	41
chr1	173865394	173866394	gal4|hela|ENSG00000234741|upEE	chr1	173866307	173866330	HNRNPK|K562	23
chr1	173865394	173866394	gal4|hela|ENSG00000234741|upEE	chr1	173865983	173866014	AGGF1|K562	31
chr1	173865394	173866394	gal4|hela|ENSG00000234741|upEE	chr1	173865628	173865675	HNRNPK|HepG2	47
chr1	173865394	173866394	gal4|hela|ENSG00000234741|upEE	chr1	173866312	173866362	TRA2A|HepG2	50
chr1	173865394	173866394	gal4|hela|ENSG00000234741|upEE	chr1	173865845	173865982	YTHDF2|HeLa	137
chr1	173865394	173866394	gal4|hela|ENSG00000234741|upEE	chr1	173865845	173866002	FIP1L1|HEK293	157
chr1	173865394	173866394	gal4|hela|ENSG00000234741|upEE	chr1	173865490	173865504	ZNF622|K562	14
chr1	173865394	173866394	gal4|hela|ENSG00000234741|upEE	chr1	173865784	173865822	CSTF2|HeLa	38
chr1	173865394	173866394	gal4|hela|ENSG00000234741|upEE	chr1	173865358	173865406	PTBP1|HepG2	12
chr1	173865394	173866394	gal4|hela|ENSG00000234741|upEE	chr1	173865625	173865669	FAM120A|HepG2	44
chr1	173865394	173866394	gal4|hela|ENSG00000234741|upEE	chr1	173865371	173865409	PRPF8|K562	15
chr1	173865394	173866394	gal4|hela|ENSG00000234741|upEE	chr1	173865350	173865412	SMNDC1|HepG2	18
chr1	173865394	173866394	gal4|hela|ENSG00000234741|upEE	chr1	173865986	173866006	TRA2A|HepG2	20
chr1	173865394	173866394	gal4|hela|ENSG00000234741|upEE	chr1	173865635	173865679	SLBP|K562	44
chr1	173865394	173866394	gal4|hela|ENSG00000234741|upEE	chr1	173865866	173865876	DROSHA|K562	10
chr1	173865394	173866394	gal4|hela|ENSG00000234741|upEE	chr1	173865508	173865541	IGF2BP1|K562	33
chr1	173865394	173866394	gal4|hela|ENSG00000234741|upEE	chr1	173865355	173865416	PUM2|K562	22
chr1	173865394	173866394	gal4|hela|ENSG00000234741|upEE	chr1	173865459	173865478	PRPF8|HepG2	19
chr1	173865394	173866394	gal4|hela|ENSG00000234741|upEE	chr1	173866303	173866364	SF3A3|HepG2	61
chr1	173865394	173866394	gal4|hela|ENSG00000234741|upEE	chr1	173866312	173866341	LSM11|K562	29
chr1	173865394	173866394	gal4|hela|ENSG00000234741|upEE	chr1	173865976	173866021	EWSR1|K562	45
chr1	173865394	173866394	gal4|hela|ENSG00000234741|upEE	chr1	173865634	173865672	CPSF6|K562	38
chr1	173865394	173866394	gal4|hela|ENSG00000234741|upEE	chr1	173865355	173865414	PCBP2|HepG2	20
chr1	173865394	173866394	gal4|hela|ENSG00000234741|upEE	chr1	173865967	173866011	RBM22|K562	44
chr1	173865394	173866394	gal4|hela|ENSG00000234741|upEE	chr1	173866309	173866347	POLR2G|HepG2	38
chr1	173865394	173866394	gal4|hela|ENSG00000234741|upEE	chr1	173865910	173865942	XRN2|HepG2	32
chr1	173865394	173866394	gal4|hela|ENSG00000234741|upEE	chr1	173865970	173866028	PTBP1|K562	58
chr1	173865394	173866394	gal4|hela|ENSG00000234741|upEE	chr1	173865638	173865680	RPS11|K562	42
chr1	173865394	173866394	gal4|hela|ENSG00000234741|upEE	chr1	173865967	173865986	SMNDC1|K562	19
chr1	173865394	173866394	gal4|hela|ENSG00000234741|upEE	chr1	173865379	173865411	AUH|HepG2	17
chr1	173865394	173866394	gal4|hela|ENSG00000234741|upEE	chr1	173865664	173865720	HNRNPM|K562	56
chr1	173865394	173866394	gal4|hela|ENSG00000234741|upEE	chr1	173865864	173865890	PPIL4|K562	26
chr1	173865394	173866394	gal4|hela|ENSG00000234741|upEE	chr1	173865640	173865675	AARS|K562	35
chr1	173865394	173866394	gal4|hela|ENSG00000234741|upEE	chr1	173865676	173865683	TROVE2|HepG2	7
chr1	173865394	173866394	gal4|hela|ENSG00000234741|upEE	chr1	173865629	173865684	RPS3|HepG2	55
chr1	173865394	173866394	gal4|hela|ENSG00000234741|upEE	chr1	173865478	173865529	TIA1|K562	51
chr1	173865394	173866394	gal4|hela|ENSG00000234741|upEE	chr1	173865364	173865422	EIF3D|HepG2	28
chr1	173865394	173866394	gal4|hela|ENSG00000234741|upEE	chr1	173865363	173865402	FAM120A|K562	8
chr1	173865394	173866394	gal4|hela|ENSG00000234741|upEE	chr1	173865972	173865987	FXR1|K562	15
chr1	173865394	173866394	gal4|hela|ENSG00000234741|upEE	chr1	173866309	173866365	EIF3D|HepG2	56
chr1	173865394	173866394	gal4|hela|ENSG00000234741|upEE	chr1	173865845	173866022	CPSF6|HEK293	177
chr1	173865394	173866394	gal4|hela|ENSG00000234741|upEE	chr1	173865505	173865534	TBRG4|HepG2	29
chr1	173865394	173866394	gal4|hela|ENSG00000234741|upEE	chr1	173865416	173865428	PTBP1|HepG2	12
chr1	173865394	173866394	gal4|hela|ENSG00000234741|upEE	chr1	173865361	173865407	DGCR8|HepG2	13
chr1	173865394	173866394	gal4|hela|ENSG00000234741|upEE	chr1	173865627	173865675	DDX3X|HepG2	48
chr1	173865394	173866394	gal4|hela|ENSG00000234741|upEE	chr1	173865356	173865412	DDX3X|HepG2	18
chr1	173865394	173866394	gal4|hela|ENSG00000234741|upEE	chr1	173865511	173865520	YBX3|K562	9
chr1	173865394	173866394	gal4|hela|ENSG00000234741|upEE	chr1	173865502	173865548	FAM120A|K562	46
chr1	173865394	173866394	gal4|hela|ENSG00000234741|upEE	chr1	173865961	173866006	LIN28B|K562	45
chr1	173865394	173866394	gal4|hela|ENSG00000234741|upEE	chr1	173865365	173865412	GRWD1|HepG2	18
chr1	173865394	173866394	gal4|hela|ENSG00000234741|upEE	chr1	173865353	173865414	AGGF1|K562	20
chr1	173865394	173866394	gal4|hela|ENSG00000234741|upEE	chr1	173865857	173865893	DDX24|K562	36
chr1	173865394	173866394	gal4|hela|ENSG00000234741|upEE	chr1	173865624	173865677	CSTF2|HepG2	53
chr1	173865394	173866394	gal4|hela|ENSG00000234741|upEE	chr1	173865356	173865407	NONO|K562	13
chr1	173865394	173866394	gal4|hela|ENSG00000234741|upEE	chr1	173866176	173866186	DDX55|K562	10
chr1	173865394	173866394	gal4|hela|ENSG00000234741|upEE	chr1	173865364	173865411	NOL12|HepG2	17
chr1	173865394	173866394	gal4|hela|ENSG00000234741|upEE	chr1	173865354	173865414	DROSHA|K562	20
chr1	173865394	173866394	gal4|hela|ENSG00000234741|upEE	chr1	173865528	173865543	DDX55|HepG2	15
chr1	173865394	173866394	gal4|hela|ENSG00000234741|upEE	chr1	173865651	173865668	DGCR8|K562	17
chr1	173865394	173866394	gal4|hela|ENSG00000234741|upEE	chr1	173865381	173865413	AUH|HepG2	19
chr1	173865394	173866394	gal4|hela|ENSG00000234741|upEE	chr1	173865362	173865423	PUS1|K562	29
chr1	173865394	173866394	gal4|hela|ENSG00000234741|upEE	chr1	173866018	173866026	SRSF1|K562	8
chr1	173865394	173866394	gal4|hela|ENSG00000234741|upEE	chr1	173865971	173866014	FTO|K562	43
chr1	173865394	173866394	gal4|hela|ENSG00000234741|upEE	chr1	173865539	173865547	DDX6|K562	8
chr1	173865394	173866394	gal4|hela|ENSG00000234741|upEE	chr1	173865589	173865642	TIAL1|HeLa	53
chr1	173865394	173866394	gal4|hela|ENSG00000234741|upEE	chr1	173865845	173866002	MOV10|HEK293	157
chr1	173865394	173866394	gal4|hela|ENSG00000234741|upEE	chr1	173865971	173866027	SRSF1|HepG2	56
chr1	173865394	173866394	gal4|hela|ENSG00000234741|upEE	chr1	173866205	173866207	FASTKD2|HepG2	2
chr1	173865394	173866394	gal4|hela|ENSG00000234741|upEE	chr1	173865366	173865408	SRSF7|K562	14
chr1	173865394	173866394	gal4|hela|ENSG00000234741|upEE	chr1	173865487	173865536	BUD13|K562	49
chr1	173865394	173866394	gal4|hela|ENSG00000234741|upEE	chr1	173865370	173865401	BUD13|HepG2	7
chr1	173865394	173866394	gal4|hela|ENSG00000234741|upEE	chr1	173865626	173865679	DDX3X|HepG2	53
chr1	173865394	173866394	gal4|hela|ENSG00000234741|upEE	chr1	173865507	173865511	YBX3|K562	4
chr1	173865394	173866394	gal4|hela|ENSG00000234741|upEE	chr1	173865636	173865641	NOLC1|HepG2	5
chr1	173865394	173866394	gal4|hela|ENSG00000234741|upEE	chr1	173865993	173866003	TAF15|HepG2	10
chr1	173865394	173866394	gal4|hela|ENSG00000234741|upEE	chr1	173865623	173865675	SRSF7|HepG2	52
chr1	173865394	173866394	gal4|hela|ENSG00000234741|upEE	chr1	173865507	173865521	YBX3|K562	14
chr1	173865394	173866394	gal4|hela|ENSG00000234741|upEE	chr1	173865967	173866022	TROVE2|K562	55
chr1	173865394	173866394	gal4|hela|ENSG00000234741|upEE	chr1	173865634	173865639	SMNDC1|K562	5
chr1	173865394	173866394	gal4|hela|ENSG00000234741|upEE	chr1	173865863	173865887	EIF4G1|K562	24
chr1	173865394	173866394	gal4|hela|ENSG00000234741|upEE	chr1	173865627	173865685	NOL12|HepG2	58
chr1	173865394	173866394	gal4|hela|ENSG00000234741|upEE	chr1	173866352	173866361	HNRNPUL1|K562	9
chr1	173865394	173866394	gal4|hela|ENSG00000234741|upEE	chr1	173865854	173865898	U2AF1|K562	44
chr1	173865394	173866394	gal4|hela|ENSG00000234741|upEE	chr1	173865845	173866022	NUDT21|HEK293	177
chr1	173865394	173866394	gal4|hela|ENSG00000234741|upEE	chr1	173865509	173865532	ZRANB2|K562	23
chr1	173865394	173866394	gal4|hela|ENSG00000234741|upEE	chr1	173865513	173865524	AARS|K562	11
chr1	173865394	173866394	gal4|hela|ENSG00000234741|upEE	chr1	173865855	173865867	IGF2BP2|K562	12
chr1	173865394	173866394	gal4|hela|ENSG00000234741|upEE	chr1	173865364	173865411	AGGF1|HepG2	17
chr1	173865394	173866394	gal4|hela|ENSG00000234741|upEE	chr1	173865986	173866020	SRSF7|HepG2	34
chr1	173865394	173866394	gal4|hela|ENSG00000234741|upEE	chr1	173865364	173865430	AGGF1|K562	36
chr1	173865394	173866394	gal4|hela|ENSG00000234741|upEE	chr1	173865362	173865412	U2AF1|HepG2	18
chr1	173865394	173866394	gal4|hela|ENSG00000234741|upEE	chr1	173866179	173866205	DDX55|K562	26
chr1	173865394	173866394	gal4|hela|ENSG00000234741|upEE	chr1	173865832	173865885	PRPF8|HepG2	53
chr1	173865394	173866394	gal4|hela|ENSG00000234741|upEE	chr1	173865410	173865445	PRPF8|K562	35
chr1	173865394	173866394	gal4|hela|ENSG00000234741|upEE	chr1	173866195	173866207	IGF2BP1|K562	12
chr1	173865394	173866394	gal4|hela|ENSG00000234741|upEE	chr1	173865623	173865684	XRCC6|HepG2	61
chr1	173865394	173866394	gal4|hela|ENSG00000234741|upEE	chr1	173866183	173866206	HNRNPA1|K562	23
chr1	173865394	173866394	gal4|hela|ENSG00000234741|upEE	chr1	173865914	173865933	TIA1|K562	19
chr1	173865394	173866394	gal4|hela|ENSG00000234741|upEE	chr1	173865361	173865416	NOL12|HepG2	22
chr1	173865394	173866394	gal4|hela|ENSG00000234741|upEE	chr1	173865376	173865421	TRA2A|HepG2	27
chr1	173865394	173866394	gal4|hela|ENSG00000234741|upEE	chr1	173865628	173865682	SND1|K562	54
chr1	173865394	173866394	gal4|hela|ENSG00000234741|upEE	chr1	173865360	173865411	POLR2G|HepG2	17
chr1	173865394	173866394	gal4|hela|ENSG00000234741|upEE	chr1	173865855	173865893	SRSF1|K562	38
chr1	173865394	173866394	gal4|hela|ENSG00000234741|upEE	chr1	173865997	173866012	CSTF2T|HepG2	15
chr1	173865394	173866394	gal4|hela|ENSG00000234741|upEE	chr1	173866157	173866215	EFTUD2|HepG2	58
chr1	173865394	173866394	gal4|hela|ENSG00000234741|upEE	chr1	173865626	173865682	FTO|K562	56
chr1	173865394	173866394	gal4|hela|ENSG00000234741|upEE	chr1	173865351	173865405	DGCR8|K562	11
chr1	173865394	173866394	gal4|hela|ENSG00000234741|upEE	chr1	173865390	173865428	NOLC1|HepG2	34
chr1	173865394	173866394	gal4|hela|ENSG00000234741|upEE	chr1	173866186	173866200	GRWD1|HepG2	14
chr1	173865394	173866394	gal4|hela|ENSG00000234741|upEE	chr1	173865655	173865682	SND1|K562	27
chr1	173865394	173866394	gal4|hela|ENSG00000234741|upEE	chr1	173865845	173866022	EWSR|HEK293	177
chr1	173865394	173866394	gal4|hela|ENSG00000234741|upEE	chr1	173866298	173866322	FMR1|HEK293	24
chr1	173865394	173866394	gal4|hela|ENSG00000234741|upEE	chr1	173865967	173866020	LIN28B|HepG2	53
chr1	173865394	173866394	gal4|hela|ENSG00000234741|upEE	chr1	173865845	173865882	CPSF6|HEK293	37
chr1	173865394	173866394	gal4|hela|ENSG00000234741|upEE	chr1	173865907	173865934	PRPF8|K562	27
chr1	173865394	173866394	gal4|hela|ENSG00000234741|upEE	chr1	173865350	173865429	SUGP2|HepG2	35
chr1	173865394	173866394	gal4|hela|ENSG00000234741|upEE	chr1	173865907	173865954	DDX42|K562	47
chr1	173865394	173866394	gal4|hela|ENSG00000234741|upEE	chr1	173865922	173865946	DDX6|HepG2	24
chr1	173865394	173866394	gal4|hela|ENSG00000234741|upEE	chr1	173866298	173866322	CSTF2|HeLa	24
chr1	173865394	173866394	gal4|hela|ENSG00000234741|upEE	chr1	173865996	173866016	GRSF1|HepG2	20
chr1	173865394	173866394	gal4|hela|ENSG00000234741|upEE	chr1	173865511	173865527	AGGF1|K562	16
chr1	173865394	173866394	gal4|hela|ENSG00000234741|upEE	chr1	173865630	173865686	NOL12|HepG2	56
chr1	173865394	173866394	gal4|hela|ENSG00000234741|upEE	chr1	173865494	173865519	RBM15|K562	25
chr1	173865394	173866394	gal4|hela|ENSG00000234741|upEE	chr1	173865975	173866023	METAP2|K562	48
chr1	173865394	173866394	gal4|hela|ENSG00000234741|upEE	chr1	173866010	173866028	DKC1|HepG2	18
chr1	173865394	173866394	gal4|hela|ENSG00000234741|upEE	chr1	173865984	173866028	XRCC6|K562	44
chr1	173865394	173866394	gal4|hela|ENSG00000234741|upEE	chr1	173865373	173865398	DDX55|K562	4
chr1	173865394	173866394	gal4|hela|ENSG00000234741|upEE	chr1	173865845	173866022	FXR2|HEK293	177
chr1	173865394	173866394	gal4|hela|ENSG00000234741|upEE	chr1	173865623	173865679	FASTKD2|K562	56
chr1	173865394	173866394	gal4|hela|ENSG00000234741|upEE	chr1	173865923	173865934	U2AF1|HepG2	11
chr1	173865394	173866394	gal4|hela|ENSG00000234741|upEE	chr1	173865721	173865762	DGCR8|HEK293T	41
chr1	173865394	173866394	gal4|hela|ENSG00000234741|upEE	chr1	173865636	173865680	RBM15|K562	44
chr1	173865394	173866394	gal4|hela|ENSG00000234741|upEE	chr1	173865631	173865677	AGGF1|K562	46
chr1	173865394	173866394	gal4|hela|ENSG00000234741|upEE	chr1	173865845	173866002	AGO2|HEK293S	157
chr1	173865394	173866394	gal4|hela|ENSG00000234741|upEE	chr1	173866306	173866349	NKRF|HepG2	43
chr1	173865394	173866394	gal4|hela|ENSG00000234741|upEE	chr1	173865865	173865894	AGGF1|K562	29
chr1	173865394	173866394	gal4|hela|ENSG00000234741|upEE	chr1	173865980	173866005	IGF2BP3|HepG2	25
chr1	173865394	173866394	gal4|hela|ENSG00000234741|upEE	chr1	173866163	173866187	GPKOW|K562	24
chr1	173865394	173866394	gal4|hela|ENSG00000234741|upEE	chr1	173865352	173865415	SND1|K562	21
chr1	173865394	173866394	gal4|hela|ENSG00000234741|upEE	chr1	173865640	173865677	LARP4|HepG2	37
chr1	173865394	173866394	gal4|hela|ENSG00000234741|upEE	chr1	173866309	173866339	IGF2BP1|K562	30
chr1	173865394	173866394	gal4|hela|ENSG00000234741|upEE	chr1	173865638	173865671	LIN28B|K562	33
chr1	173865394	173866394	gal4|hela|ENSG00000234741|upEE	chr1	173865982	173866027	FKBP4|HepG2	45
chr1	173865394	173866394	gal4|hela|ENSG00000234741|upEE	chr1	173865979	173866027	GPKOW|K562	48
chr1	173865394	173866394	gal4|hela|ENSG00000234741|upEE	chr1	173865462	173865475	PRPF8|K562	13
chr1	173865394	173866394	gal4|hela|ENSG00000234741|upEE	chr1	173865349	173865410	HLTF|K562	16
chr1	173865394	173866394	gal4|hela|ENSG00000234741|upEE	chr1	173865355	173865419	TNRC6A|K562	25
chr1	173865394	173866394	gal4|hela|ENSG00000234741|upEE	chr1	173865634	173865683	BUD13|HepG2	49
chr1	173865394	173866394	gal4|hela|ENSG00000234741|upEE	chr1	173865971	173866025	AUH|K562	54
chr1	173865394	173866394	gal4|hela|ENSG00000234741|upEE	chr1	173865629	173865672	KHDRBS1|K562	43
chr1	173865394	173866394	gal4|hela|ENSG00000234741|upEE	chr1	173866298	173866342	CPSF1|HEK293	44
chr1	173865394	173866394	gal4|hela|ENSG00000234741|upEE	chr1	173865626	173865667	HNRNPU|HepG2	41
chr1	173865394	173866394	gal4|hela|ENSG00000234741|upEE	chr1	173866305	173866355	SF3B4|K562	50
chr1	173865394	173866394	gal4|hela|ENSG00000234741|upEE	chr1	173865373	173865415	DDX24|K562	21
chr1	173865394	173866394	gal4|hela|ENSG00000234741|upEE	chr1	173865350	173865412	FUBP3|HepG2	18
chr1	173865394	173866394	gal4|hela|ENSG00000234741|upEE	chr1	173866157	173866193	XRN2|HepG2	36
chr1	173865394	173866394	gal4|hela|ENSG00000234741|upEE	chr1	173865627	173865639	U2AF1|HepG2	12
chr1	173865394	173866394	gal4|hela|ENSG00000234741|upEE	chr1	173865867	173865895	DDX55|K562	28
chr1	173865394	173866394	gal4|hela|ENSG00000234741|upEE	chr1	173865347	173865412	HNRNPA1|K562	18
chr1	173865394	173866394	gal4|hela|ENSG00000234741|upEE	chr1	173865415	173865422	UCHL5|K562	7
chr1	173865394	173866394	gal4|hela|ENSG00000234741|upEE	chr1	173865634	173865669	DDX6|K562	35
chr1	173865394	173866394	gal4|hela|ENSG00000234741|upEE	chr1	173865623	173865683	TRA2A|K562	60
chr1	173865394	173866394	gal4|hela|ENSG00000234741|upEE	chr1	173865621	173865679	DHX30|HepG2	58
chr1	173865394	173866394	gal4|hela|ENSG00000234741|upEE	chr1	173866189	173866214	EFTUD2|K562	25
chr1	173865394	173866394	gal4|hela|ENSG00000234741|upEE	chr1	173865363	173865402	BUD13|HepG2	8
chr1	173865394	173866394	gal4|hela|ENSG00000234741|upEE	chr1	173865361	173865410	EIF3D|HepG2	16
chr1	173865394	173866394	gal4|hela|ENSG00000234741|upEE	chr1	173865378	173865417	RBFOX2|K562	23
chr1	173865394	173866394	gal4|hela|ENSG00000234741|upEE	chr1	173865857	173865893	UCHL5|K562	36
chr1	173865394	173866394	gal4|hela|ENSG00000234741|upEE	chr1	173865979	173866026	TRA2A|K562	47
chr1	173865394	173866394	gal4|hela|ENSG00000234741|upEE	chr1	173866176	173866202	SRSF1|K562	26
chr1	173865394	173866394	gal4|hela|ENSG00000234741|upEE	chr1	173865352	173865417	NKRF|HepG2	23
chr1	173865394	173866394	gal4|hela|ENSG00000234741|upEE	chr1	173865507	173865536	DDX24|K562	29
chr1	173865394	173866394	gal4|hela|ENSG00000234741|upEE	chr1	173866306	173866357	UCHL5|HepG2	51
chr1	173865394	173866394	gal4|hela|ENSG00000234741|upEE	chr1	173865507	173865529	IGF2BP2|K562	22
chr1	173865394	173866394	gal4|hela|ENSG00000234741|upEE	chr1	173865372	173865401	GRWD1|HepG2	7
chr1	173865394	173866394	gal4|hela|ENSG00000234741|upEE	chr1	173865676	173865681	SMNDC1|K562	5
chr1	173865394	173866394	gal4|hela|ENSG00000234741|upEE	chr1	173865495	173865526	PUS1|K562	31
chr17	7576192	7577192	gal4|hela|ENSG00000161960|upEE	chr17	7576895	7576942	RBFOX2|K562	47
chr17	7576192	7577192	gal4|hela|ENSG00000161960|upEE	chr17	7576638	7576668	RPS3|K562	30
chr17	7576192	7577192	gal4|hela|ENSG00000161960|upEE	chr17	7576882	7576900	XRN2|HepG2	18
chr17	7576192	7577192	gal4|hela|ENSG00000161960|upEE	chr17	7576824	7576942	FMR1|HEK293	118
chr17	7576192	7577192	gal4|hela|ENSG00000161960|upEE	chr17	7576834	7576856	AKAP8L|K562	22
chr17	7576192	7577192	gal4|hela|ENSG00000161960|upEE	chr17	7576713	7576753	TIA1|K562	40
chr17	7576192	7577192	gal4|hela|ENSG00000161960|upEE	chr17	7576813	7576863	SRSF1|K562	50
chr17	7576192	7577192	gal4|hela|ENSG00000161960|upEE	chr17	7576854	7576858	DKC1|HepG2	4
chr17	7576192	7577192	gal4|hela|ENSG00000161960|upEE	chr17	7576824	7576922	CSTF2T|HEK293	98
chr17	7576192	7577192	gal4|hela|ENSG00000161960|upEE	chr17	7576897	7576944	LIN28B|HepG2	47
chr17	7576192	7577192	gal4|hela|ENSG00000161960|upEE	chr17	7576900	7576932	TBRG4|K562	32
chr17	7576192	7577192	gal4|hela|ENSG00000161960|upEE	chr17	7577055	7577064	SUB1|HepG2	9
chr17	7576192	7577192	gal4|hela|ENSG00000161960|upEE	chr17	7576896	7576932	ZNF622|K562	36
chr17	7576192	7577192	gal4|hela|ENSG00000161960|upEE	chr17	7576899	7576911	SND1|K562	12
chr17	7576192	7577192	gal4|hela|ENSG00000161960|upEE	chr17	7576856	7576882	SND1|HepG2	26
chr17	7576192	7577192	gal4|hela|ENSG00000161960|upEE	chr17	7576654	7576686	EIF4G2|K562	32
chr17	7576192	7577192	gal4|hela|ENSG00000161960|upEE	chr17	7576886	7576947	FAM120A|HepG2	61
chr17	7576192	7577192	gal4|hela|ENSG00000161960|upEE	chr17	7576664	7576695	SUB1|HepG2	31
chr17	7576192	7577192	gal4|hela|ENSG00000161960|upEE	chr17	7577058	7577073	U2AF1|K562	15
chr17	7576192	7577192	gal4|hela|ENSG00000161960|upEE	chr17	7576627	7576664	FXR1|K562	37
chr17	7576192	7577192	gal4|hela|ENSG00000161960|upEE	chr17	7576531	7576605	YBX3|K562	74
chr17	7576192	7577192	gal4|hela|ENSG00000161960|upEE	chr17	7576471	7576511	SF3B4|HepG2	40
chr17	7576192	7577192	gal4|hela|ENSG00000161960|upEE	chr17	7576892	7576941	RBM22|K562	49
chr17	7576192	7577192	gal4|hela|ENSG00000161960|upEE	chr17	7576895	7576946	SRSF9|HepG2	51
chr17	7576192	7577192	gal4|hela|ENSG00000161960|upEE	chr17	7576817	7576859	LARP7|HepG2	42
chr17	7576192	7577192	gal4|hela|ENSG00000161960|upEE	chr17	7576813	7576882	XRN2|HepG2	69
chr17	7576192	7577192	gal4|hela|ENSG00000161960|upEE	chr17	7576653	7576693	UCHL5|HepG2	40
chr17	7576192	7577192	gal4|hela|ENSG00000161960|upEE	chr17	7576857	7576873	FASTKD2|HepG2	16
chr17	7576192	7577192	gal4|hela|ENSG00000161960|upEE	chr17	7576840	7576879	DDX3X|K562	39
chr17	7576192	7577192	gal4|hela|ENSG00000161960|upEE	chr17	7576851	7576876	PTBP1|K562	25
chr17	7576192	7577192	gal4|hela|ENSG00000161960|upEE	chr17	7576730	7576787	RBM22|K562	57
chr17	7576192	7577192	gal4|hela|ENSG00000161960|upEE	chr17	7576885	7576937	HNRNPL|HepG2	52
chr17	7576192	7577192	gal4|hela|ENSG00000161960|upEE	chr17	7576810	7576862	HNRNPM|K562	52
chr17	7576192	7577192	gal4|hela|ENSG00000161960|upEE	chr17	7577055	7577075	LIN28B|K562	20
chr17	7576192	7577192	gal4|hela|ENSG00000161960|upEE	chr17	7576666	7576693	BUD13|K562	27
chr17	7576192	7577192	gal4|hela|ENSG00000161960|upEE	chr17	7576568	7576600	NONO|K562	32
chr17	7576192	7577192	gal4|hela|ENSG00000161960|upEE	chr17	7577055	7577064	DDX3X|K562	9
chr17	7576192	7577192	gal4|hela|ENSG00000161960|upEE	chr17	7576877	7576893	TROVE2|K562	16
chr17	7576192	7577192	gal4|hela|ENSG00000161960|upEE	chr17	7576553	7576565	DDX3X|K562	12
chr17	7576192	7577192	gal4|hela|ENSG00000161960|upEE	chr17	7576897	7576942	HNRNPUL1|K562	45
chr17	7576192	7577192	gal4|hela|ENSG00000161960|upEE	chr17	7576545	7576642	ATXN2|HEK293	97
chr17	7576192	7577192	gal4|hela|ENSG00000161960|upEE	chr17	7576523	7576532	IGF2BP1|K562	9
chr17	7576192	7577192	gal4|hela|ENSG00000161960|upEE	chr17	7576806	7576880	LARP4|K562	74
chr17	7576192	7577192	gal4|hela|ENSG00000161960|upEE	chr17	7576810	7576822	FXR2|K562	12
chr17	7576192	7577192	gal4|hela|ENSG00000161960|upEE	chr17	7576638	7576693	GRWD1|HepG2	55
chr17	7576192	7577192	gal4|hela|ENSG00000161960|upEE	chr17	7576874	7576895	LARP7|K562	21
chr17	7576192	7577192	gal4|hela|ENSG00000161960|upEE	chr17	7576829	7576864	SF3B1|K562	35
chr17	7576192	7577192	gal4|hela|ENSG00000161960|upEE	chr17	7576809	7576857	SRSF9|HepG2	48
chr17	7576192	7577192	gal4|hela|ENSG00000161960|upEE	chr17	7577159	7577202	PRPF8|K562	33
chr17	7576192	7577192	gal4|hela|ENSG00000161960|upEE	chr17	7576880	7576892	RBM5|HepG2	12
chr17	7576192	7577192	gal4|hela|ENSG00000161960|upEE	chr17	7576845	7576850	NOLC1|HepG2	5
chr17	7576192	7577192	gal4|hela|ENSG00000161960|upEE	chr17	7576688	7576693	FAM120A|K562	5
chr17	7576192	7577192	gal4|hela|ENSG00000161960|upEE	chr17	7576834	7576874	TROVE2|HepG2	40
chr17	7576192	7577192	gal4|hela|ENSG00000161960|upEE	chr17	7576827	7576879	GNL3|K562	52
chr17	7576192	7577192	gal4|hela|ENSG00000161960|upEE	chr17	7576809	7576883	EIF3H|HepG2	74
chr17	7576192	7577192	gal4|hela|ENSG00000161960|upEE	chr17	7576642	7576677	PPIG|HepG2	35
chr17	7576192	7577192	gal4|hela|ENSG00000161960|upEE	chr17	7576543	7576592	LIN28B|HepG2	49
chr17	7576192	7577192	gal4|hela|ENSG00000161960|upEE	chr17	7576855	7576881	AUH|HepG2	26
chr17	7576192	7577192	gal4|hela|ENSG00000161960|upEE	chr17	7576898	7576953	SFPQ|HepG2	55
chr17	7576192	7577192	gal4|hela|ENSG00000161960|upEE	chr17	7576811	7576854	FASTKD2|HepG2	43
chr17	7576192	7577192	gal4|hela|ENSG00000161960|upEE	chr17	7576900	7576939	FXR1|K562	39
chr17	7576192	7577192	gal4|hela|ENSG00000161960|upEE	chr17	7576892	7576951	RBM5|HepG2	59
chr17	7576192	7577192	gal4|hela|ENSG00000161960|upEE	chr17	7576900	7576930	LIN28B|K562	30
chr17	7576192	7577192	gal4|hela|ENSG00000161960|upEE	chr17	7576851	7576859	NKRF|HepG2	8
chr17	7576192	7577192	gal4|hela|ENSG00000161960|upEE	chr17	7576875	7576893	LARP7|K562	18
chr17	7576192	7577192	gal4|hela|ENSG00000161960|upEE	chr17	7577138	7577162	UCHL5|K562	24
chr17	7576192	7577192	gal4|hela|ENSG00000161960|upEE	chr17	7576819	7576841	HNRNPUL1|HepG2	22
chr17	7576192	7577192	gal4|hela|ENSG00000161960|upEE	chr17	7576889	7576945	NONO|K562	56
chr17	7576192	7577192	gal4|hela|ENSG00000161960|upEE	chr17	7576557	7576598	PPIG|HepG2	41
chr17	7576192	7577192	gal4|hela|ENSG00000161960|upEE	chr17	7576809	7576874	NOLC1|K562	65
chr17	7576192	7577192	gal4|hela|ENSG00000161960|upEE	chr17	7576815	7576855	LSM11|HepG2	40
chr17	7576192	7577192	gal4|hela|ENSG00000161960|upEE	chr17	7576877	7576891	EFTUD2|HepG2	14
chr17	7576192	7577192	gal4|hela|ENSG00000161960|upEE	chr17	7576518	7576546	GPKOW|K562	28
chr17	7576192	7577192	gal4|hela|ENSG00000161960|upEE	chr17	7577160	7577200	PRPF8|K562	32
chr17	7576192	7577192	gal4|hela|ENSG00000161960|upEE	chr17	7576564	7576579	SUB1|HepG2	15
chr17	7576192	7577192	gal4|hela|ENSG00000161960|upEE	chr17	7577064	7577067	METAP2|K562	3
chr17	7576192	7577192	gal4|hela|ENSG00000161960|upEE	chr17	7576891	7576944	NKRF|HepG2	53
chr17	7576192	7577192	gal4|hela|ENSG00000161960|upEE	chr17	7576901	7576938	U2AF1|K562	37
chr17	7576192	7577192	gal4|hela|ENSG00000161960|upEE	chr17	7576822	7576880	FTO|K562	58
chr17	7576192	7577192	gal4|hela|ENSG00000161960|upEE	chr17	7576897	7576940	ILF3|K562	43
chr17	7576192	7577192	gal4|hela|ENSG00000161960|upEE	chr17	7576284	7576312	QKI|K562	28
chr17	7576192	7577192	gal4|hela|ENSG00000161960|upEE	chr17	7576889	7576922	TBRG4|HepG2	33
chr17	7576192	7577192	gal4|hela|ENSG00000161960|upEE	chr17	7576900	7576925	DGCR8|HepG2	25
chr17	7576192	7577192	gal4|hela|ENSG00000161960|upEE	chr17	7576558	7576601	SND1|K562	43
chr17	7576192	7577192	gal4|hela|ENSG00000161960|upEE	chr17	7576898	7576944	HNRNPUL1|K562	46
chr17	7576192	7577192	gal4|hela|ENSG00000161960|upEE	chr17	7576903	7576942	DDX6|K562	39
chr17	7576192	7577192	gal4|hela|ENSG00000161960|upEE	chr17	7576910	7576941	AUH|HepG2	31
chr17	7576192	7577192	gal4|hela|ENSG00000161960|upEE	chr17	7576667	7576690	DDX59|HepG2	23
chr17	7576192	7577192	gal4|hela|ENSG00000161960|upEE	chr17	7576555	7576595	LARP4|HepG2	40
chr17	7576192	7577192	gal4|hela|ENSG00000161960|upEE	chr17	7576813	7576879	LARP7|HepG2	66
chr17	7576192	7577192	gal4|hela|ENSG00000161960|upEE	chr17	7577056	7577071	MTPAP|K562	15
chr17	7576192	7577192	gal4|hela|ENSG00000161960|upEE	chr17	7576815	7576868	ILF3|K562	53
chr17	7576192	7577192	gal4|hela|ENSG00000161960|upEE	chr17	7576823	7576851	SND1|HepG2	28
chr17	7576192	7577192	gal4|hela|ENSG00000161960|upEE	chr17	7577059	7577066	RBM15|K562	7
chr17	7576192	7577192	gal4|hela|ENSG00000161960|upEE	chr17	7576482	7576554	BUD13|HepG2	72
chr17	7576192	7577192	gal4|hela|ENSG00000161960|upEE	chr17	7576840	7576851	SMNDC1|K562	11
chr17	7576192	7577192	gal4|hela|ENSG00000161960|upEE	chr17	7576585	7576602	NONO|K562	17
chr17	7576192	7577192	gal4|hela|ENSG00000161960|upEE	chr17	7576888	7576907	SMNDC1|K562	19
chr17	7576192	7577192	gal4|hela|ENSG00000161960|upEE	chr17	7576864	7576952	DROSHA|K562	88
chr17	7576192	7577192	gal4|hela|ENSG00000161960|upEE	chr17	7576820	7576876	ILF3|HepG2	56
chr17	7576192	7577192	gal4|hela|ENSG00000161960|upEE	chr17	7576805	7576882	U2AF2|HepG2	77
chr17	7576192	7577192	gal4|hela|ENSG00000161960|upEE	chr17	7576258	7576274	YWHAG|K562	16
chr17	7576192	7577192	gal4|hela|ENSG00000161960|upEE	chr17	7576828	7576884	TIA1|K562	56
chr17	7576192	7577192	gal4|hela|ENSG00000161960|upEE	chr17	7576901	7576947	RBM5|HepG2	46
chr17	7576192	7577192	gal4|hela|ENSG00000161960|upEE	chr17	7576855	7576877	LSM11|HepG2	22
chr17	7576192	7577192	gal4|hela|ENSG00000161960|upEE	chr17	7576585	7576602	DDX42|K562	17
chr17	7576192	7577192	gal4|hela|ENSG00000161960|upEE	chr17	7576854	7576878	GRWD1|HepG2	24
chr17	7576192	7577192	gal4|hela|ENSG00000161960|upEE	chr17	7576895	7576943	FASTKD2|HepG2	48
chr17	7576192	7577192	gal4|hela|ENSG00000161960|upEE	chr17	7576545	7576662	FIP1L1|HEK293	117
chr17	7576192	7577192	gal4|hela|ENSG00000161960|upEE	chr17	7576638	7576641	YBX3|K562	3
chr17	7576192	7577192	gal4|hela|ENSG00000161960|upEE	chr17	7576661	7576686	TIA1|K562	25
chr17	7576192	7577192	gal4|hela|ENSG00000161960|upEE	chr17	7576893	7576911	PTBP1|K562	18
chr17	7576192	7577192	gal4|hela|ENSG00000161960|upEE	chr17	7576817	7576878	DDX6|K562	61
chr17	7576192	7577192	gal4|hela|ENSG00000161960|upEE	chr17	7576814	7576851	PTBP1|K562	37
chr17	7576192	7577192	gal4|hela|ENSG00000161960|upEE	chr17	7576892	7576926	PPIL4|K562	34
chr17	7576192	7577192	gal4|hela|ENSG00000161960|upEE	chr17	7576821	7576881	DGCR8|K562	60
chr17	7576192	7577192	gal4|hela|ENSG00000161960|upEE	chr17	7576810	7576852	SND1|HepG2	42
chr17	7576192	7577192	gal4|hela|ENSG00000161960|upEE	chr17	7576817	7576882	NSUN2|K562	65
chr17	7576192	7577192	gal4|hela|ENSG00000161960|upEE	chr17	7576857	7576871	RPS5|HepG2	14
chr17	7576192	7577192	gal4|hela|ENSG00000161960|upEE	chr17	7577149	7577161	SND1|K562	12
chr17	7576192	7577192	gal4|hela|ENSG00000161960|upEE	chr17	7576832	7576855	LSM11|HepG2	23
chr17	7576192	7577192	gal4|hela|ENSG00000161960|upEE	chr17	7576886	7576947	METAP2|K562	61
chr17	7576192	7577192	gal4|hela|ENSG00000161960|upEE	chr17	7576893	7576938	DKC1|HepG2	45
chr17	7576192	7577192	gal4|hela|ENSG00000161960|upEE	chr17	7576876	7576891	AGGF1|HepG2	15
chr17	7576192	7577192	gal4|hela|ENSG00000161960|upEE	chr17	7576679	7576692	YBX3|K562	13
chr17	7576192	7577192	gal4|hela|ENSG00000161960|upEE	chr17	7576905	7576939	EIF3D|HepG2	34
chr17	7576192	7577192	gal4|hela|ENSG00000161960|upEE	chr17	7576828	7576868	NOL12|HepG2	40
chr17	7576192	7577192	gal4|hela|ENSG00000161960|upEE	chr17	7576809	7576885	AUH|K562	76
chr17	7576192	7577192	gal4|hela|ENSG00000161960|upEE	chr17	7576899	7576940	U2AF1|K562	41
chr17	7576192	7577192	gal4|hela|ENSG00000161960|upEE	chr17	7576818	7576886	SBDS|K562	68
chr17	7576192	7577192	gal4|hela|ENSG00000161960|upEE	chr17	7576807	7576885	AUH|K562	78
chr17	7576192	7577192	gal4|hela|ENSG00000161960|upEE	chr17	7576837	7576880	PUM2|K562	43
chr17	7576192	7577192	gal4|hela|ENSG00000161960|upEE	chr17	7576881	7576947	SBDS|K562	66
chr17	7576192	7577192	gal4|hela|ENSG00000161960|upEE	chr17	7576884	7576953	TIA1|K562	69
chr17	7576192	7577192	gal4|hela|ENSG00000161960|upEE	chr17	7577071	7577078	YBX3|K562	7
chr17	7576192	7577192	gal4|hela|ENSG00000161960|upEE	chr17	7576879	7576895	SF3B4|HepG2	16
chr17	7576192	7577192	gal4|hela|ENSG00000161960|upEE	chr17	7576904	7576922	RBM22|HepG2	18
chr17	7576192	7577192	gal4|hela|ENSG00000161960|upEE	chr17	7577049	7577080	SF3B1|K562	31
chr17	7576192	7577192	gal4|hela|ENSG00000161960|upEE	chr17	7576853	7576858	NOLC1|HepG2	5
chr17	7576192	7577192	gal4|hela|ENSG00000161960|upEE	chr17	7577142	7577164	FXR1|K562	22
chr17	7576192	7577192	gal4|hela|ENSG00000161960|upEE	chr17	7576625	7576668	SRSF1|K562	43
chr17	7576192	7577192	gal4|hela|ENSG00000161960|upEE	chr17	7576812	7576876	PPIL4|K562	64
chr17	7576192	7577192	gal4|hela|ENSG00000161960|upEE	chr17	7576772	7576857	PRPF8|K562	85
chr17	7576192	7577192	gal4|hela|ENSG00000161960|upEE	chr17	7576545	7576662	NUDT21|HEK293	117
chr17	7576192	7577192	gal4|hela|ENSG00000161960|upEE	chr17	7576923	7576953	SMNDC1|K562	30
chr17	7576192	7577192	gal4|hela|ENSG00000161960|upEE	chr17	7576912	7576933	TAF15|K562	21
chr17	7576192	7577192	gal4|hela|ENSG00000161960|upEE	chr17	7576655	7576688	SAFB2|K562	33
chr17	7576192	7577192	gal4|hela|ENSG00000161960|upEE	chr17	7576646	7576692	PPIL4|K562	46
chr17	7576192	7577192	gal4|hela|ENSG00000161960|upEE	chr17	7576878	7576945	DHX30|K562	67
chr17	7576192	7577192	gal4|hela|ENSG00000161960|upEE	chr17	7576655	7576690	LARP4|HepG2	35
chr17	7576192	7577192	gal4|hela|ENSG00000161960|upEE	chr17	7576880	7576948	PUM2|K562	68
chr17	7576192	7577192	gal4|hela|ENSG00000161960|upEE	chr17	7576834	7576849	GTF2F1|HepG2	15
chr17	7576192	7577192	gal4|hela|ENSG00000161960|upEE	chr17	7576679	7576692	HNRNPL|HepG2	13
chr17	7576192	7577192	gal4|hela|ENSG00000161960|upEE	chr17	7576896	7576943	KHDRBS1|K562	47
chr17	7576192	7577192	gal4|hela|ENSG00000161960|upEE	chr17	7576558	7576609	FXR2|K562	51
chr17	7576192	7577192	gal4|hela|ENSG00000161960|upEE	chr17	7576812	7576878	RPS3|HepG2	66
chr17	7576192	7577192	gal4|hela|ENSG00000161960|upEE	chr17	7576928	7576946	IGF2BP1|HepG2	18
chr17	7576192	7577192	gal4|hela|ENSG00000161960|upEE	chr17	7576668	7576692	IGF2BP2|K562	24
chr17	7576192	7577192	gal4|hela|ENSG00000161960|upEE	chr17	7576857	7576875	TBRG4|HepG2	18
chr17	7576192	7577192	gal4|hela|ENSG00000161960|upEE	chr17	7576809	7576877	NOL12|HepG2	68
chr17	7576192	7577192	gal4|hela|ENSG00000161960|upEE	chr17	7576832	7576866	SUPV3L1|HepG2	34
chr17	7576192	7577192	gal4|hela|ENSG00000161960|upEE	chr17	7576828	7576878	PCBP2|HepG2	50
chr17	7576192	7577192	gal4|hela|ENSG00000161960|upEE	chr17	7577054	7577069	U2AF1|HepG2	15
chr17	7576192	7577192	gal4|hela|ENSG00000161960|upEE	chr17	7576890	7576948	HNRNPU|HepG2	58
chr17	7576192	7577192	gal4|hela|ENSG00000161960|upEE	chr17	7576910	7576953	SFPQ|HepG2	43
chr17	7576192	7577192	gal4|hela|ENSG00000161960|upEE	chr17	7576815	7576853	EIF3D|HepG2	38
chr17	7576192	7577192	gal4|hela|ENSG00000161960|upEE	chr17	7576900	7576937	SUGP2|HepG2	37
chr17	7576192	7577192	gal4|hela|ENSG00000161960|upEE	chr17	7576899	7576939	SUPV3L1|HepG2	40
chr17	7576192	7577192	gal4|hela|ENSG00000161960|upEE	chr17	7576891	7576949	RBM15|K562	58
chr17	7576192	7577192	gal4|hela|ENSG00000161960|upEE	chr17	7576661	7576688	LARP4|K562	27
chr17	7576192	7577192	gal4|hela|ENSG00000161960|upEE	chr17	7576280	7576324	HNRNPU|K562	44
chr17	7576192	7577192	gal4|hela|ENSG00000161960|upEE	chr17	7576623	7576692	SND1|K562	69
chr17	7576192	7577192	gal4|hela|ENSG00000161960|upEE	chr17	7576655	7576664	MTPAP|K562	9
chr17	7576192	7577192	gal4|hela|ENSG00000161960|upEE	chr17	7577153	7577161	PUM2|K562	8
chr17	7576192	7577192	gal4|hela|ENSG00000161960|upEE	chr17	7576666	7576693	IGF2BP1|K562	27
chr17	7576192	7577192	gal4|hela|ENSG00000161960|upEE	chr17	7577146	7577165	IGF2BP1|HepG2	19
chr17	7576192	7577192	gal4|hela|ENSG00000161960|upEE	chr17	7576831	7576877	KHSRP|K562	46
chr17	7576192	7577192	gal4|hela|ENSG00000161960|upEE	chr17	7577056	7577068	EIF3D|HepG2	12
chr17	7576192	7577192	gal4|hela|ENSG00000161960|upEE	chr17	7577157	7577161	FXR2|K562	4
chr17	7576192	7577192	gal4|hela|ENSG00000161960|upEE	chr17	7576578	7576616	RBM22|K562	38
chr17	7576192	7577192	gal4|hela|ENSG00000161960|upEE	chr17	7576878	7576892	NOLC1|HepG2	14
chr17	7576192	7577192	gal4|hela|ENSG00000161960|upEE	chr17	7576671	7576682	GTF2F1|HepG2	11
chr17	7576192	7577192	gal4|hela|ENSG00000161960|upEE	chr17	7576801	7576882	HNRNPC|HepG2	81
chr17	7576192	7577192	gal4|hela|ENSG00000161960|upEE	chr17	7577162	7577165	YBX3|K562	3
chr17	7576192	7577192	gal4|hela|ENSG00000161960|upEE	chr17	7576879	7576941	RBM15|K562	62
chr17	7576192	7577192	gal4|hela|ENSG00000161960|upEE	chr17	7576882	7576896	SRSF1|HepG2	14
chr17	7576192	7577192	gal4|hela|ENSG00000161960|upEE	chr17	7576543	7576626	FMR1|K562	83
chr17	7576192	7577192	gal4|hela|ENSG00000161960|upEE	chr17	7576882	7576939	CDC40|HepG2	57
chr17	7576192	7577192	gal4|hela|ENSG00000161960|upEE	chr17	7576551	7576595	SRSF1|HepG2	44
chr17	7576192	7577192	gal4|hela|ENSG00000161960|upEE	chr17	7576809	7576881	RPS5|HepG2	72
chr17	7576192	7577192	gal4|hela|ENSG00000161960|upEE	chr17	7576891	7576911	SMNDC1|K562	20
chr17	7576192	7577192	gal4|hela|ENSG00000161960|upEE	chr17	7576558	7576606	ZNF622|K562	48
chr17	7576192	7577192	gal4|hela|ENSG00000161960|upEE	chr17	7576889	7576945	PRPF8|HepG2	56
chr17	7576192	7577192	gal4|hela|ENSG00000161960|upEE	chr17	7576523	7576530	GRWD1|HepG2	7
chr17	7576192	7577192	gal4|hela|ENSG00000161960|upEE	chr17	7576876	7576894	NOLC1|HepG2	18
chr17	7576192	7577192	gal4|hela|ENSG00000161960|upEE	chr17	7576883	7576944	SLBP|K562	61
chr17	7576192	7577192	gal4|hela|ENSG00000161960|upEE	chr17	7577055	7577071	IGF2BP2|K562	16
chr17	7576192	7577192	gal4|hela|ENSG00000161960|upEE	chr17	7576875	7576943	TNRC6A|K562	68
chr17	7576192	7577192	gal4|hela|ENSG00000161960|upEE	chr17	7576814	7576884	HNRNPK|HepG2	70
chr17	7576192	7577192	gal4|hela|ENSG00000161960|upEE	chr17	7576902	7576928	LARP7|HepG2	26
chr17	7576192	7577192	gal4|hela|ENSG00000161960|upEE	chr17	7576545	7576642	CPSF6|HEK293	97
chr17	7576192	7577192	gal4|hela|ENSG00000161960|upEE	chr17	7577055	7577075	FXR2|K562	20
chr17	7576192	7577192	gal4|hela|ENSG00000161960|upEE	chr17	7576905	7576938	FKBP4|HepG2	33
chr17	7576192	7577192	gal4|hela|ENSG00000161960|upEE	chr17	7576523	7576531	SLBP|K562	8
chr17	7576192	7577192	gal4|hela|ENSG00000161960|upEE	chr17	7576877	7576949	XRCC6|K562	72
chr17	7576192	7577192	gal4|hela|ENSG00000161960|upEE	chr17	7576857	7576868	DDX6|K562	11
chr17	7576192	7577192	gal4|hela|ENSG00000161960|upEE	chr17	7576828	7576854	SMNDC1|HepG2	26
chr17	7576192	7577192	gal4|hela|ENSG00000161960|upEE	chr17	7576901	7576909	SRSF1|HepG2	8
chr17	7576192	7577192	gal4|hela|ENSG00000161960|upEE	chr17	7576814	7576882	IGF2BP3|HepG2	68
chr17	7576192	7577192	gal4|hela|ENSG00000161960|upEE	chr17	7576835	7576874	DDX3X|HepG2	39
chr17	7576192	7577192	gal4|hela|ENSG00000161960|upEE	chr17	7576900	7576943	DDX3X|K562	43
chr17	7576192	7577192	gal4|hela|ENSG00000161960|upEE	chr17	7576882	7576944	DDX42|K562	62
chr17	7576192	7577192	gal4|hela|ENSG00000161960|upEE	chr17	7576524	7576535	UCHL5|HepG2	11
chr17	7576192	7577192	gal4|hela|ENSG00000161960|upEE	chr17	7576650	7576693	GRWD1|HepG2	43
chr17	7576192	7577192	gal4|hela|ENSG00000161960|upEE	chr17	7576908	7576921	RPS5|HepG2	13
chr17	7576192	7577192	gal4|hela|ENSG00000161960|upEE	chr17	7576834	7576870	DDX6|HepG2	36
chr17	7576192	7577192	gal4|hela|ENSG00000161960|upEE	chr17	7576848	7576877	SF3A3|HepG2	29
chr17	7576192	7577192	gal4|hela|ENSG00000161960|upEE	chr17	7576523	7576524	POLR2G|HepG2	1
chr17	7576192	7577192	gal4|hela|ENSG00000161960|upEE	chr17	7576898	7576939	BUD13|K562	41
chr17	7576192	7577192	gal4|hela|ENSG00000161960|upEE	chr17	7576660	7576669	DDX55|K562	9
chr17	7576192	7577192	gal4|hela|ENSG00000161960|upEE	chr17	7576811	7576878	SBDS|K562	67
chr17	7576192	7577192	gal4|hela|ENSG00000161960|upEE	chr17	7576909	7576939	NSUN2|K562	30
chr17	7576192	7577192	gal4|hela|ENSG00000161960|upEE	chr17	7576639	7576694	FXR2|K562	55
chr17	7576192	7577192	gal4|hela|ENSG00000161960|upEE	chr17	7576809	7576881	XRCC6|HepG2	72
chr17	7576192	7577192	gal4|hela|ENSG00000161960|upEE	chr17	7576811	7576892	CSTF2|HepG2	81
chr17	7576192	7577192	gal4|hela|ENSG00000161960|upEE	chr17	7576857	7576874	LARP7|K562	17
chr17	7576192	7577192	gal4|hela|ENSG00000161960|upEE	chr17	7577054	7577077	PCBP2|HepG2	23
chr17	7576192	7577192	gal4|hela|ENSG00000161960|upEE	chr17	7577044	7577093	U2AF2|K562	49
chr17	7576192	7577192	gal4|hela|ENSG00000161960|upEE	chr17	7576672	7576692	TIA1|HepG2	20
chr17	7576192	7577192	gal4|hela|ENSG00000161960|upEE	chr17	7576892	7576936	SF3A3|HepG2	44
chr17	7576192	7577192	gal4|hela|ENSG00000161960|upEE	chr17	7576900	7576939	AARS|K562	39
chr17	7576192	7577192	gal4|hela|ENSG00000161960|upEE	chr17	7576898	7576936	AGGF1|HepG2	38
chr17	7576192	7577192	gal4|hela|ENSG00000161960|upEE	chr17	7576802	7576886	U2AF1|K562	84
chr17	7576192	7577192	gal4|hela|ENSG00000161960|upEE	chr17	7576399	7576441	HNRNPA1|K562	42
chr17	7576192	7577192	gal4|hela|ENSG00000161960|upEE	chr17	7576899	7576940	SND1|HepG2	41
chr17	7576192	7577192	gal4|hela|ENSG00000161960|upEE	chr17	7576898	7576936	U2AF2|K562	38
chr17	7576192	7577192	gal4|hela|ENSG00000161960|upEE	chr17	7576878	7576891	NKRF|HepG2	13
chr17	7576192	7577192	gal4|hela|ENSG00000161960|upEE	chr17	7576873	7576895	DGCR8|HepG2	22
chr17	7576192	7577192	gal4|hela|ENSG00000161960|upEE	chr17	7576882	7576946	U2AF2|HepG2	64
chr17	7576192	7577192	gal4|hela|ENSG00000161960|upEE	chr17	7576909	7576934	SF3B4|HepG2	25
chr17	7576192	7577192	gal4|hela|ENSG00000161960|upEE	chr17	7576825	7576860	FAM120A|HepG2	35
chr17	7576192	7577192	gal4|hela|ENSG00000161960|upEE	chr17	7576632	7576668	IGF2BP2|K562	36
chr17	7576192	7577192	gal4|hela|ENSG00000161960|upEE	chr17	7576859	7576878	NKRF|HepG2	19
chr17	7576192	7577192	gal4|hela|ENSG00000161960|upEE	chr17	7576509	7576521	BUD13|HepG2	12
chr17	7576192	7577192	gal4|hela|ENSG00000161960|upEE	chr17	7576809	7576859	DDX42|K562	50
chr17	7576192	7577192	gal4|hela|ENSG00000161960|upEE	chr17	7576825	7576885	RBM27|K562	60
chr17	7576192	7577192	gal4|hela|ENSG00000161960|upEE	chr17	7576824	7576922	CSTF2|HeLa	98
chr17	7576192	7577192	gal4|hela|ENSG00000161960|upEE	chr17	7576809	7576871	EIF4G2|K562	62
chr17	7576192	7577192	gal4|hela|ENSG00000161960|upEE	chr17	7576877	7576893	SLTM|K562	16
chr17	7576192	7577192	gal4|hela|ENSG00000161960|upEE	chr17	7576570	7576586	HNRNPM|K562	16
chr17	7576192	7577192	gal4|hela|ENSG00000161960|upEE	chr17	7576902	7576949	FAM120A|K562	47
chr17	7576192	7577192	gal4|hela|ENSG00000161960|upEE	chr17	7576538	7576549	SLBP|K562	11
chr17	7576192	7577192	gal4|hela|ENSG00000161960|upEE	chr17	7576625	7576631	TARDBP|K562	6
chr17	7576192	7577192	gal4|hela|ENSG00000161960|upEE	chr17	7576835	7576867	TBRG4|HepG2	32
chr17	7576192	7577192	gal4|hela|ENSG00000161960|upEE	chr17	7576813	7576885	LARP4|K562	72
chr17	7576192	7577192	gal4|hela|ENSG00000161960|upEE	chr17	7576899	7576937	QKI|HepG2	38
chr17	7576192	7577192	gal4|hela|ENSG00000161960|upEE	chr17	7576879	7576894	BUD13|HepG2	15
chr17	7576192	7577192	gal4|hela|ENSG00000161960|upEE	chr17	7576844	7576857	TARDBP|K562	13
chr17	7576192	7577192	gal4|hela|ENSG00000161960|upEE	chr17	7577054	7577084	IGF2BP1|K562	30
chr17	7576192	7577192	gal4|hela|ENSG00000161960|upEE	chr17	7576881	7576945	CPSF6|K562	64
chr17	7576192	7577192	gal4|hela|ENSG00000161960|upEE	chr17	7576559	7576614	RPS3|K562	55
chr17	7576192	7577192	gal4|hela|ENSG00000161960|upEE	chr17	7576885	7576943	DDX6|K562	58
chr17	7576192	7577192	gal4|hela|ENSG00000161960|upEE	chr17	7577055	7577072	DDX6|K562	17
chr17	7576192	7577192	gal4|hela|ENSG00000161960|upEE	chr17	7576815	7576879	FASTKD2|K562	64
chr17	7576192	7577192	gal4|hela|ENSG00000161960|upEE	chr17	7576840	7576846	QKI|K562	6
chr17	7576192	7577192	gal4|hela|ENSG00000161960|upEE	chr17	7576886	7576950	HNRNPK|HepG2	64
chr17	7576192	7577192	gal4|hela|ENSG00000161960|upEE	chr17	7576911	7576946	EIF3D|HepG2	35
chr17	7576192	7577192	gal4|hela|ENSG00000161960|upEE	chr17	7576909	7576939	TBRG4|HepG2	30
chr17	7576192	7577192	gal4|hela|ENSG00000161960|upEE	chr17	7576856	7576880	DDX55|HepG2	24
chr17	7576192	7577192	gal4|hela|ENSG00000161960|upEE	chr17	7576899	7576906	SND1|HepG2	7
chr17	7576192	7577192	gal4|hela|ENSG00000161960|upEE	chr17	7576834	7576861	UPF1|K562	27
chr17	7576192	7577192	gal4|hela|ENSG00000161960|upEE	chr17	7576801	7576822	CPSF1|HEK293	21
chr17	7576192	7577192	gal4|hela|ENSG00000161960|upEE	chr17	7577057	7577065	RPS11|K562	8
chr17	7576192	7577192	gal4|hela|ENSG00000161960|upEE	chr17	7576887	7576946	MTPAP|K562	59
chr17	7576192	7577192	gal4|hela|ENSG00000161960|upEE	chr17	7576679	7576682	SND1|K562	3
chr17	7576192	7577192	gal4|hela|ENSG00000161960|upEE	chr17	7576785	7576877	U2AF2|K562	92
chr17	7576192	7577192	gal4|hela|ENSG00000161960|upEE	chr17	7576545	7576662	AGO2|HEK293	117
chr17	7576192	7577192	gal4|hela|ENSG00000161960|upEE	chr17	7577056	7577071	NCBP2|K562	15
chr17	7576192	7577192	gal4|hela|ENSG00000161960|upEE	chr17	7576890	7576940	FMR1|K562	50
chr17	7576192	7577192	gal4|hela|ENSG00000161960|upEE	chr17	7576818	7576875	FAM120A|HepG2	57
chr17	7576192	7577192	gal4|hela|ENSG00000161960|upEE	chr17	7576901	7576939	QKI|K562	38
chr17	7576192	7577192	gal4|hela|ENSG00000161960|upEE	chr17	7576838	7576862	SUGP2|HepG2	24
chr17	7576192	7577192	gal4|hela|ENSG00000161960|upEE	chr17	7576824	7576902	TARDBP|SH-SY5Y	78
chr17	7576192	7577192	gal4|hela|ENSG00000161960|upEE	chr17	7576895	7576933	AGGF1|K562	38
chr17	7576192	7577192	gal4|hela|ENSG00000161960|upEE	chr17	7577054	7577076	PPIL4|K562	22
chr17	7576192	7577192	gal4|hela|ENSG00000161960|upEE	chr17	7576545	7576642	CAPRIN1|HEK293	97
chr17	7576192	7577192	gal4|hela|ENSG00000161960|upEE	chr17	7576824	7576942	AGO2|HEK293	118
chr17	7576192	7577192	gal4|hela|ENSG00000161960|upEE	chr17	7576929	7576932	NOLC1|HepG2	3
chr17	7576192	7577192	gal4|hela|ENSG00000161960|upEE	chr17	7576897	7576940	RBFOX2|K562	43
chr17	7576192	7577192	gal4|hela|ENSG00000161960|upEE	chr17	7576891	7576908	U2AF1|HepG2	17
chr17	7576192	7577192	gal4|hela|ENSG00000161960|upEE	chr17	7577142	7577163	FXR1|K562	21
chr17	7576192	7577192	gal4|hela|ENSG00000161960|upEE	chr17	7576672	7576692	DDX6|K562	20
chr17	7576192	7577192	gal4|hela|ENSG00000161960|upEE	chr17	7576688	7576693	DDX3X|K562	5
chr17	7576192	7577192	gal4|hela|ENSG00000161960|upEE	chr17	7576801	7576822	CPSF4|HEK293	21
chr17	7576192	7577192	gal4|hela|ENSG00000161960|upEE	chr17	7576809	7576855	BCCIP|HepG2	46
chr17	7576192	7577192	gal4|hela|ENSG00000161960|upEE	chr17	7576854	7576859	BCCIP|HepG2	5
chr17	7576192	7577192	gal4|hela|ENSG00000161960|upEE	chr17	7576901	7576923	LSM11|HepG2	22
chr17	7576192	7577192	gal4|hela|ENSG00000161960|upEE	chr17	7576824	7576882	CPSF4|HEK293	58
chr17	7576192	7577192	gal4|hela|ENSG00000161960|upEE	chr17	7576807	7576882	CDC40|HepG2	75
chr17	7576192	7577192	gal4|hela|ENSG00000161960|upEE	chr17	7576811	7576873	GRWD1|HepG2	62
chr17	7576192	7577192	gal4|hela|ENSG00000161960|upEE	chr17	7576899	7576937	SRSF1|K562	38
chr17	7576192	7577192	gal4|hela|ENSG00000161960|upEE	chr17	7576910	7576930	HNRNPL|HepG2	20
chr17	7576192	7577192	gal4|hela|ENSG00000161960|upEE	chr17	7576886	7576954	LARP4|K562	68
chr17	7576192	7577192	gal4|hela|ENSG00000161960|upEE	chr17	7576877	7576942	EFTUD2|HepG2	65
chr17	7576192	7577192	gal4|hela|ENSG00000161960|upEE	chr17	7576581	7576589	ZRANB2|K562	8
chr17	7576192	7577192	gal4|hela|ENSG00000161960|upEE	chr17	7576824	7576922	CPSF4|HEK293	98
chr17	7576192	7577192	gal4|hela|ENSG00000161960|upEE	chr17	7576650	7576679	IGF2BP3|HepG2	29
chr17	7576192	7577192	gal4|hela|ENSG00000161960|upEE	chr17	7576902	7576951	GNL3|K562	49
chr17	7576192	7577192	gal4|hela|ENSG00000161960|upEE	chr17	7576815	7576889	QKI|K562	74
chr17	7576192	7577192	gal4|hela|ENSG00000161960|upEE	chr17	7576737	7576781	RBM22|K562	44
chr17	7576192	7577192	gal4|hela|ENSG00000161960|upEE	chr17	7576836	7576863	FKBP4|HepG2	27
chr17	7576192	7577192	gal4|hela|ENSG00000161960|upEE	chr17	7576886	7576942	DDX55|HepG2	56
chr17	7576192	7577192	gal4|hela|ENSG00000161960|upEE	chr17	7577113	7577166	GRWD1|HepG2	53
chr17	7576192	7577192	gal4|hela|ENSG00000161960|upEE	chr17	7577144	7577165	IGF2BP1|K562	21
chr17	7576192	7577192	gal4|hela|ENSG00000161960|upEE	chr17	7577057	7577061	RBFOX2|K562	4
chr17	7576192	7577192	gal4|hela|ENSG00000161960|upEE	chr17	7577050	7577078	CSTF2T|K562	28
chr17	7576192	7577192	gal4|hela|ENSG00000161960|upEE	chr17	7576396	7576445	TAF15|HepG2	49
chr17	7576192	7577192	gal4|hela|ENSG00000161960|upEE	chr17	7576859	7576878	BCCIP|HepG2	19
chr17	7576192	7577192	gal4|hela|ENSG00000161960|upEE	chr17	7576814	7576888	CSTF2|HepG2	74
chr17	7576192	7577192	gal4|hela|ENSG00000161960|upEE	chr17	7577141	7577164	UCHL5|K562	23
chr17	7576192	7577192	gal4|hela|ENSG00000161960|upEE	chr17	7576666	7576675	YBX3|K562	9
chr17	7576192	7577192	gal4|hela|ENSG00000161960|upEE	chr17	7576938	7576951	NOLC1|HepG2	13
chr17	7576192	7577192	gal4|hela|ENSG00000161960|upEE	chr17	7576680	7576689	EFTUD2|HepG2	9
chr17	7576192	7577192	gal4|hela|ENSG00000161960|upEE	chr17	7576824	7576942	ZC3H7B|HEK293	118
chr17	7576192	7577192	gal4|hela|ENSG00000161960|upEE	chr17	7576824	7576942	PTBP1|HEK293T	118
chr17	7576192	7577192	gal4|hela|ENSG00000161960|upEE	chr17	7576898	7576936	AARS|K562	38
chr17	7576192	7577192	gal4|hela|ENSG00000161960|upEE	chr17	7576535	7576556	UCHL5|HepG2	21
chr17	7576192	7577192	gal4|hela|ENSG00000161960|upEE	chr17	7576894	7576946	FKBP4|HepG2	52
chr17	7576192	7577192	gal4|hela|ENSG00000161960|upEE	chr17	7576878	7576894	BCCIP|HepG2	16
chr17	7576192	7577192	gal4|hela|ENSG00000161960|upEE	chr17	7577054	7577089	UCHL5|K562	35
chr17	7576192	7577192	gal4|hela|ENSG00000161960|upEE	chr17	7576899	7576939	DDX6|HepG2	40
chr17	7576192	7577192	gal4|hela|ENSG00000161960|upEE	chr17	7576666	7576690	ZNF622|K562	24
chr17	7576192	7577192	gal4|hela|ENSG00000161960|upEE	chr17	7576839	7576863	XPO5|HepG2	24
chr17	7576192	7577192	gal4|hela|ENSG00000161960|upEE	chr17	7576639	7576692	UCHL5|K562	53
chr17	7576192	7577192	gal4|hela|ENSG00000161960|upEE	chr17	7576810	7576872	RBM15|HepG2	62
chr17	7576192	7577192	gal4|hela|ENSG00000161960|upEE	chr17	7576812	7576882	DDX24|K562	70
chr17	7576192	7577192	gal4|hela|ENSG00000161960|upEE	chr17	7576815	7576880	NPM1|K562	65
chr17	7576192	7577192	gal4|hela|ENSG00000161960|upEE	chr17	7576890	7576934	PTBP1|K562	44
chr17	7576192	7577192	gal4|hela|ENSG00000161960|upEE	chr17	7576810	7576848	SF3A3|HepG2	38
chr17	7576192	7577192	gal4|hela|ENSG00000161960|upEE	chr17	7576809	7576873	GEMIN5|K562	64
chr17	7576192	7577192	gal4|hela|ENSG00000161960|upEE	chr17	7576479	7576499	TAF15|K562	20
chr17	7576192	7577192	gal4|hela|ENSG00000161960|upEE	chr17	7576886	7576948	DDX42|K562	62
chr17	7576192	7577192	gal4|hela|ENSG00000161960|upEE	chr17	7576899	7576910	AUH|HepG2	11
chr17	7576192	7577192	gal4|hela|ENSG00000161960|upEE	chr17	7576840	7576857	XPO5|HepG2	17
chr17	7576192	7577192	gal4|hela|ENSG00000161960|upEE	chr17	7576814	7576883	XRCC6|K562	69
chr17	7576192	7577192	gal4|hela|ENSG00000161960|upEE	chr17	7576930	7576944	PTBP1|HepG2	14
chr17	7576192	7577192	gal4|hela|ENSG00000161960|upEE	chr17	7576811	7576885	ILF3|HepG2	74
chr17	7576192	7577192	gal4|hela|ENSG00000161960|upEE	chr17	7577053	7577069	SFPQ|HepG2	16
chr17	7576192	7577192	gal4|hela|ENSG00000161960|upEE	chr17	7576821	7576879	RBM15|K562	58
chr17	7576192	7577192	gal4|hela|ENSG00000161960|upEE	chr17	7576893	7576937	NOLC1|K562	44
chr17	7576192	7577192	gal4|hela|ENSG00000161960|upEE	chr17	7576559	7576570	NOLC1|K562	11
chr17	7576192	7577192	gal4|hela|ENSG00000161960|upEE	chr17	7576832	7576852	FXR2|K562	20
chr17	7576192	7577192	gal4|hela|ENSG00000161960|upEE	chr17	7576882	7576945	PPIG|HepG2	63
chr17	7576192	7577192	gal4|hela|ENSG00000161960|upEE	chr17	7576830	7576876	UCHL5|K562	46
chr17	7576192	7577192	gal4|hela|ENSG00000161960|upEE	chr17	7576887	7576943	CSTF2T|HepG2	56
chr17	7576192	7577192	gal4|hela|ENSG00000161960|upEE	chr17	7577161	7577165	YBX3|K562	4
chr17	7576192	7577192	gal4|hela|ENSG00000161960|upEE	chr17	7576809	7576879	SF3B4|HepG2	70
chr17	7576192	7577192	gal4|hela|ENSG00000161960|upEE	chr17	7576672	7576693	IGF2BP1|HepG2	21
chr17	7576192	7577192	gal4|hela|ENSG00000161960|upEE	chr17	7577165	7577195	PRPF8|HepG2	27
chr17	7576192	7577192	gal4|hela|ENSG00000161960|upEE	chr17	7576810	7576881	RBFOX2|HepG2	71
chr17	7576192	7577192	gal4|hela|ENSG00000161960|upEE	chr17	7576891	7576943	GRSF1|HepG2	52
chr17	7576192	7577192	gal4|hela|ENSG00000161960|upEE	chr17	7576912	7576938	IGF2BP1|K562	26
chr17	7576192	7577192	gal4|hela|ENSG00000161960|upEE	chr17	7576911	7576916	NOLC1|HepG2	5
chr17	7576192	7577192	gal4|hela|ENSG00000161960|upEE	chr17	7576664	7576692	UCHL5|HepG2	28
chr17	7576192	7577192	gal4|hela|ENSG00000161960|upEE	chr17	7576815	7576880	SLTM|HepG2	65
chr17	7576192	7577192	gal4|hela|ENSG00000161960|upEE	chr17	7576811	7576879	RBM15|K562	68
chr17	7576192	7577192	gal4|hela|ENSG00000161960|upEE	chr17	7576881	7576893	TROVE2|HepG2	12
chr17	7576192	7577192	gal4|hela|ENSG00000161960|upEE	chr17	7576536	7576544	YBX3|K562	8
chr17	7576192	7577192	gal4|hela|ENSG00000161960|upEE	chr17	7576515	7576593	U2AF2|K562	78
chr17	7576192	7577192	gal4|hela|ENSG00000161960|upEE	chr17	7576824	7576902	NUDT21|HEK293	78
chr17	7576192	7577192	gal4|hela|ENSG00000161960|upEE	chr17	7576884	7576950	TRA2A|HepG2	66
chr17	7576192	7577192	gal4|hela|ENSG00000161960|upEE	chr17	7577055	7577065	NONO|K562	10
chr17	7576192	7577192	gal4|hela|ENSG00000161960|upEE	chr17	7576817	7576887	UCHL5|HepG2	70
chr17	7576192	7577192	gal4|hela|ENSG00000161960|upEE	chr17	7576819	7576878	SMNDC1|K562	59
chr17	7576192	7577192	gal4|hela|ENSG00000161960|upEE	chr17	7576900	7576939	GTF2F1|K562	39
chr17	7576192	7577192	gal4|hela|ENSG00000161960|upEE	chr17	7577054	7577072	TARDBP|K562	18
chr17	7576192	7577192	gal4|hela|ENSG00000161960|upEE	chr17	7576810	7576877	AGGF1|HepG2	67
chr17	7576192	7577192	gal4|hela|ENSG00000161960|upEE	chr17	7576907	7576935	CSTF2T|K562	28
chr17	7576192	7577192	gal4|hela|ENSG00000161960|upEE	chr17	7577134	7577162	YBX3|K562	28
chr17	7576192	7577192	gal4|hela|ENSG00000161960|upEE	chr17	7576233	7576300	TAF15|HepG2	67
chr17	7576192	7577192	gal4|hela|ENSG00000161960|upEE	chr17	7576885	7576953	RPS5|K562	68
chr17	7576192	7577192	gal4|hela|ENSG00000161960|upEE	chr17	7576815	7576880	SND1|K562	65
chr17	7576192	7577192	gal4|hela|ENSG00000161960|upEE	chr17	7576893	7576920	SUB1|HepG2	27
chr17	7576192	7577192	gal4|hela|ENSG00000161960|upEE	chr17	7576891	7576944	AKAP8L|K562	53
chr17	7576192	7577192	gal4|hela|ENSG00000161960|upEE	chr17	7576810	7576886	HNRNPA1|HepG2	76
chr17	7576192	7577192	gal4|hela|ENSG00000161960|upEE	chr17	7576809	7576883	RPS11|K562	74
chr17	7576192	7577192	gal4|hela|ENSG00000161960|upEE	chr17	7576854	7576858	NONO|K562	4
chr17	7576192	7577192	gal4|hela|ENSG00000161960|upEE	chr17	7576899	7576943	SLTM|K562	44
chr17	7576192	7577192	gal4|hela|ENSG00000161960|upEE	chr17	7576918	7576921	NOLC1|HepG2	3
chr17	7576192	7577192	gal4|hela|ENSG00000161960|upEE	chr17	7576549	7576618	IGF2BP1|HepG2	69
chr17	7576192	7577192	gal4|hela|ENSG00000161960|upEE	chr17	7576896	7576938	PUS1|K562	42
chr17	7576192	7577192	gal4|hela|ENSG00000161960|upEE	chr17	7576882	7576958	HNRNPC|HepG2	76
chr17	7576192	7577192	gal4|hela|ENSG00000161960|upEE	chr17	7576545	7576632	IGF2BP2|K562	87
chr17	7576192	7577192	gal4|hela|ENSG00000161960|upEE	chr17	7576817	7576879	TAF15|HepG2	62
chr17	7576192	7577192	gal4|hela|ENSG00000161960|upEE	chr17	7577055	7577081	IGF2BP2|K562	26
chr17	7576192	7577192	gal4|hela|ENSG00000161960|upEE	chr17	7576821	7576870	HNRNPA1|HepG2	49
chr17	7576192	7577192	gal4|hela|ENSG00000161960|upEE	chr17	7576885	7576946	IGF2BP3|HepG2	61
chr17	7576192	7577192	gal4|hela|ENSG00000161960|upEE	chr17	7576883	7576952	SF3B4|K562	69
chr17	7576192	7577192	gal4|hela|ENSG00000161960|upEE	chr17	7577059	7577070	FAM120A|K562	11
chr17	7576192	7577192	gal4|hela|ENSG00000161960|upEE	chr17	7577055	7577066	LARP4|HepG2	11
chr17	7576192	7577192	gal4|hela|ENSG00000161960|upEE	chr17	7576592	7576598	QKI|HepG2	6
chr17	7576192	7577192	gal4|hela|ENSG00000161960|upEE	chr17	7576905	7576941	GPKOW|K562	36
chr17	7576192	7577192	gal4|hela|ENSG00000161960|upEE	chr17	7576807	7576877	XRCC6|K562	70
chr17	7576192	7577192	gal4|hela|ENSG00000161960|upEE	chr17	7576809	7576885	SRSF9|HepG2	76
chr17	7576192	7577192	gal4|hela|ENSG00000161960|upEE	chr17	7576584	7576607	YBX3|K562	23
chr17	7576192	7577192	gal4|hela|ENSG00000161960|upEE	chr17	7576534	7576602	FASTKD2|HepG2	68
chr17	7576192	7577192	gal4|hela|ENSG00000161960|upEE	chr17	7576862	7576874	DKC1|HepG2	12
chr17	7576192	7577192	gal4|hela|ENSG00000161960|upEE	chr17	7576899	7576939	FASTKD2|K562	40
chr17	7576192	7577192	gal4|hela|ENSG00000161960|upEE	chr17	7577053	7577077	TARDBP|K562	24
chr17	7576192	7577192	gal4|hela|ENSG00000161960|upEE	chr17	7577055	7577066	IGF2BP1|HepG2	11
chr17	7576192	7577192	gal4|hela|ENSG00000161960|upEE	chr17	7576817	7576885	RPS5|K562	68
chr17	7576192	7577192	gal4|hela|ENSG00000161960|upEE	chr17	7576861	7576875	SMNDC1|K562	14
chr17	7576192	7577192	gal4|hela|ENSG00000161960|upEE	chr17	7576896	7576945	FAM120A|HepG2	49
chr17	7576192	7577192	gal4|hela|ENSG00000161960|upEE	chr17	7576428	7576451	TAF15|K562	23
chr17	7576192	7577192	gal4|hela|ENSG00000161960|upEE	chr17	7576849	7576854	DKC1|HepG2	5
chr17	7576192	7577192	gal4|hela|ENSG00000161960|upEE	chr17	7576808	7576876	RPS5|K562	68
chr17	7576192	7577192	gal4|hela|ENSG00000161960|upEE	chr17	7576932	7576936	NOLC1|HepG2	4
chr17	7576192	7577192	gal4|hela|ENSG00000161960|upEE	chr17	7576824	7576902	HNRNPM|HEK293T	78
chr17	7576192	7577192	gal4|hela|ENSG00000161960|upEE	chr17	7576902	7576932	GTF2F1|K562	30
chr17	7576192	7577192	gal4|hela|ENSG00000161960|upEE	chr17	7576573	7576681	SRSF7|K562	108
chr17	7576192	7577192	gal4|hela|ENSG00000161960|upEE	chr17	7576824	7576922	NOP58|HEK293	98
chr17	7576192	7577192	gal4|hela|ENSG00000161960|upEE	chr17	7576692	7576735	PRPF8|HepG2	43
chr17	7576192	7577192	gal4|hela|ENSG00000161960|upEE	chr17	7577055	7577066	RPS3|HepG2	11
chr17	7576192	7577192	gal4|hela|ENSG00000161960|upEE	chr17	7576888	7576947	DGCR8|K562	59
chr17	7576192	7577192	gal4|hela|ENSG00000161960|upEE	chr17	7576834	7576883	SLBP|K562	49
chr17	7576192	7577192	gal4|hela|ENSG00000161960|upEE	chr17	7576818	7576874	LSM11|K562	56
chr17	7576192	7577192	gal4|hela|ENSG00000161960|upEE	chr17	7576815	7576878	DHX30|K562	63
chr17	7576192	7577192	gal4|hela|ENSG00000161960|upEE	chr17	7576894	7576948	XRCC6|HepG2	54
chr17	7576192	7577192	gal4|hela|ENSG00000161960|upEE	chr17	7576671	7576688	BUD13|K562	17
chr17	7576192	7577192	gal4|hela|ENSG00000161960|upEE	chr17	7576901	7576941	SRSF1|HepG2	40
chr17	7576192	7577192	gal4|hela|ENSG00000161960|upEE	chr17	7576545	7576602	NUDT21|HEK293	57
chr17	7576192	7577192	gal4|hela|ENSG00000161960|upEE	chr17	7577055	7577067	FMR1|K562	12
chr17	7576192	7577192	gal4|hela|ENSG00000161960|upEE	chr17	7576892	7576935	EIF4G2|K562	43
chr17	7576192	7577192	gal4|hela|ENSG00000161960|upEE	chr17	7576880	7576940	NCBP2|K562	60
chr17	7576192	7577192	gal4|hela|ENSG00000161960|upEE	chr17	7576847	7576867	PCBP2|HepG2	20
chr17	7576192	7577192	gal4|hela|ENSG00000161960|upEE	chr17	7576679	7576692	RPS3|K562	13
chr17	7576192	7577192	gal4|hela|ENSG00000161960|upEE	chr17	7576880	7576950	HNRNPM|HepG2	70
chr17	7576192	7577192	gal4|hela|ENSG00000161960|upEE	chr17	7576814	7576879	DDX24|K562	65
chr17	7576192	7577192	gal4|hela|ENSG00000161960|upEE	chr17	7576430	7576458	RBFOX2|K562	28
chr17	7576192	7577192	gal4|hela|ENSG00000161960|upEE	chr17	7576824	7576902	AGO2|HEK293S	78
chr17	7576192	7577192	gal4|hela|ENSG00000161960|upEE	chr17	7576816	7576877	TNRC6A|K562	61
chr17	7576192	7577192	gal4|hela|ENSG00000161960|upEE	chr17	7576674	7576693	ILF3|K562	19
chr17	7576192	7577192	gal4|hela|ENSG00000161960|upEE	chr17	7576902	7576928	GTF2F1|HepG2	26
chr17	7576192	7577192	gal4|hela|ENSG00000161960|upEE	chr17	7576809	7576857	LARP7|K562	48
chr17	7576192	7577192	gal4|hela|ENSG00000161960|upEE	chr17	7576894	7576950	GPKOW|K562	56
chr17	7576192	7577192	gal4|hela|ENSG00000161960|upEE	chr17	7576894	7576940	SMNDC1|HepG2	46
chr17	7576192	7577192	gal4|hela|ENSG00000161960|upEE	chr17	7576887	7576943	PUS1|K562	56
chr17	7576192	7577192	gal4|hela|ENSG00000161960|upEE	chr17	7576901	7576941	KHDRBS1|K562	40
chr17	7576192	7577192	gal4|hela|ENSG00000161960|upEE	chr17	7576578	7576595	IGF2BP1|HepG2	17
chr17	7576192	7577192	gal4|hela|ENSG00000161960|upEE	chr17	7576885	7576950	RBM27|K562	65
chr17	7576192	7577192	gal4|hela|ENSG00000161960|upEE	chr17	7576894	7576942	BUD13|HepG2	48
chr17	7576192	7577192	gal4|hela|ENSG00000161960|upEE	chr17	7576813	7576877	HNRNPUL1|K562	64
chr17	7576192	7577192	gal4|hela|ENSG00000161960|upEE	chr17	7576895	7576938	LSM11|K562	43
chr17	7576192	7577192	gal4|hela|ENSG00000161960|upEE	chr17	7576900	7576940	ILF3|K562	40
chr17	7576192	7577192	gal4|hela|ENSG00000161960|upEE	chr17	7577059	7577070	CPSF6|K562	11
chr17	7576192	7577192	gal4|hela|ENSG00000161960|upEE	chr17	7577057	7577078	CPSF6|K562	21
chr17	7576192	7577192	gal4|hela|ENSG00000161960|upEE	chr17	7576815	7576881	HNRNPUL1|HepG2	66
chr17	7576192	7577192	gal4|hela|ENSG00000161960|upEE	chr17	7576868	7576877	DKC1|HepG2	9
chr17	7576192	7577192	gal4|hela|ENSG00000161960|upEE	chr17	7576858	7576860	SMNDC1|K562	2
chr17	7576192	7577192	gal4|hela|ENSG00000161960|upEE	chr17	7576557	7576604	BUD13|K562	47
chr17	7576192	7577192	gal4|hela|ENSG00000161960|upEE	chr17	7577153	7577161	YBX3|K562	8
chr17	7576192	7577192	gal4|hela|ENSG00000161960|upEE	chr17	7576837	7576862	LIN28B|K562	25
chr17	7576192	7577192	gal4|hela|ENSG00000161960|upEE	chr17	7577050	7577081	PRPF8|K562	31
chr17	7576192	7577192	gal4|hela|ENSG00000161960|upEE	chr17	7576669	7576683	IGF2BP1|K562	14
chr17	7576192	7577192	gal4|hela|ENSG00000161960|upEE	chr17	7576825	7576883	ZNF622|K562	58
chr17	7576192	7577192	gal4|hela|ENSG00000161960|upEE	chr17	7576573	7576608	IGF2BP3|HepG2	35
chr17	7576192	7577192	gal4|hela|ENSG00000161960|upEE	chr17	7576887	7576927	TIA1|HepG2	40
chr17	7576192	7577192	gal4|hela|ENSG00000161960|upEE	chr17	7576810	7576875	PRPF8|HepG2	65
chr17	7576192	7577192	gal4|hela|ENSG00000161960|upEE	chr17	7576663	7576688	PPIL4|K562	25
chr17	7576192	7577192	gal4|hela|ENSG00000161960|upEE	chr17	7576666	7576691	UCHL5|K562	25
chr17	7576192	7577192	gal4|hela|ENSG00000161960|upEE	chr17	7576818	7576885	HNRNPL|HepG2	67
chr17	7576192	7577192	gal4|hela|ENSG00000161960|upEE	chr17	7576824	7576922	EWSR|HEK293	98
chr17	7576192	7577192	gal4|hela|ENSG00000161960|upEE	chr17	7576801	7576822	FUS|NA	21
chr17	7576192	7577192	gal4|hela|ENSG00000161960|upEE	chr17	7576544	7576623	FMR1|K562	79
chr17	7576192	7577192	gal4|hela|ENSG00000161960|upEE	chr17	7577054	7577090	GRWD1|HepG2	36
chr17	7576192	7577192	gal4|hela|ENSG00000161960|upEE	chr17	7576569	7576594	FAM120A|HepG2	25
chr17	7576192	7577192	gal4|hela|ENSG00000161960|upEE	chr17	7576882	7576939	DDX3X|HepG2	57
chr17	7576192	7577192	gal4|hela|ENSG00000161960|upEE	chr17	7576690	7576693	FXR1|K562	3
chr17	7576192	7577192	gal4|hela|ENSG00000161960|upEE	chr17	7576642	7576691	FXR2|K562	49
chr17	7576192	7577192	gal4|hela|ENSG00000161960|upEE	chr17	7576852	7576864	NOLC1|HepG2	12
chr17	7576192	7577192	gal4|hela|ENSG00000161960|upEE	chr17	7576808	7576873	DGCR8|HepG2	65
chr17	7576192	7577192	gal4|hela|ENSG00000161960|upEE	chr17	7576893	7576949	SF3A3|HepG2	56
chr17	7576192	7577192	gal4|hela|ENSG00000161960|upEE	chr17	7576882	7576893	GRWD1|HepG2	11
chr17	7576192	7577192	gal4|hela|ENSG00000161960|upEE	chr17	7576545	7576582	NUDT21|HEK293	37
chr17	7576192	7577192	gal4|hela|ENSG00000161960|upEE	chr17	7576575	7576597	DDX6|K562	22
chr17	7576192	7577192	gal4|hela|ENSG00000161960|upEE	chr17	7576811	7576882	SUGP2|HepG2	71
chr17	7576192	7577192	gal4|hela|ENSG00000161960|upEE	chr17	7576809	7576859	SLTM|K562	50
chr17	7576192	7577192	gal4|hela|ENSG00000161960|upEE	chr17	7576247	7576296	QKI|HepG2	49
chr17	7576192	7577192	gal4|hela|ENSG00000161960|upEE	chr17	7576642	7576693	RPS3|K562	51
chr17	7576192	7577192	gal4|hela|ENSG00000161960|upEE	chr17	7577055	7577057	SBDS|K562	2
chr17	7576192	7577192	gal4|hela|ENSG00000161960|upEE	chr17	7576819	7576881	QKI|HepG2	62
chr17	7576192	7577192	gal4|hela|ENSG00000161960|upEE	chr17	7577059	7577063	YWHAG|K562	4
chr17	7576192	7577192	gal4|hela|ENSG00000161960|upEE	chr17	7577058	7577066	EFTUD2|HepG2	8
chr17	7576192	7577192	gal4|hela|ENSG00000161960|upEE	chr17	7576900	7576937	PPIL4|K562	37
chr17	7576192	7577192	gal4|hela|ENSG00000161960|upEE	chr17	7576884	7576942	DDX6|HepG2	58
chr17	7576192	7577192	gal4|hela|ENSG00000161960|upEE	chr17	7576902	7576942	RPS3|K562	40
chr17	7576192	7577192	gal4|hela|ENSG00000161960|upEE	chr17	7576836	7576865	AGGF1|HepG2	29
chr17	7576192	7577192	gal4|hela|ENSG00000161960|upEE	chr17	7576816	7576885	ILF3|K562	69
chr17	7576192	7577192	gal4|hela|ENSG00000161960|upEE	chr17	7576893	7576937	SRSF7|K562	44
chr17	7576192	7577192	gal4|hela|ENSG00000161960|upEE	chr17	7576882	7576894	XRCC6|HepG2	12
chr17	7576192	7577192	gal4|hela|ENSG00000161960|upEE	chr17	7576690	7576756	PRPF8|K562	66
chr17	7576192	7577192	gal4|hela|ENSG00000161960|upEE	chr17	7576810	7576880	TRA2A|K562	70
chr17	7576192	7577192	gal4|hela|ENSG00000161960|upEE	chr17	7576883	7576946	EIF3H|HepG2	63
chr17	7576192	7577192	gal4|hela|ENSG00000161960|upEE	chr17	7576668	7576692	FMR1|K562	24
chr17	7576192	7577192	gal4|hela|ENSG00000161960|upEE	chr17	7576886	7576946	GEMIN5|K562	60
chr17	7576192	7577192	gal4|hela|ENSG00000161960|upEE	chr17	7576890	7576938	SAFB2|K562	48
chr17	7576192	7577192	gal4|hela|ENSG00000161960|upEE	chr17	7576545	7576582	FMR1|HEK293	37
chr17	7576192	7577192	gal4|hela|ENSG00000161960|upEE	chr17	7576887	7576946	IGF2BP2|K562	59
chr17	7576192	7577192	gal4|hela|ENSG00000161960|upEE	chr17	7576900	7576906	ZRANB2|K562	6
chr17	7576192	7577192	gal4|hela|ENSG00000161960|upEE	chr17	7576938	7576951	DKC1|HepG2	13
chr17	7576192	7577192	gal4|hela|ENSG00000161960|upEE	chr17	7576523	7576525	IGF2BP1|K562	2
chr17	7576192	7577192	gal4|hela|ENSG00000161960|upEE	chr17	7576907	7576942	TRA2A|K562	35
chr17	7576192	7577192	gal4|hela|ENSG00000161960|upEE	chr17	7577053	7577069	LARP4|HepG2	16
chr17	7576192	7577192	gal4|hela|ENSG00000161960|upEE	chr17	7576815	7576873	YWHAG|K562	58
chr17	7576192	7577192	gal4|hela|ENSG00000161960|upEE	chr17	7576901	7576943	BCCIP|HepG2	42
chr17	7576192	7577192	gal4|hela|ENSG00000161960|upEE	chr17	7577055	7577076	LIN28B|HepG2	21
chr17	7576192	7577192	gal4|hela|ENSG00000161960|upEE	chr17	7576853	7576883	EIF3D|HepG2	30
chr17	7576192	7577192	gal4|hela|ENSG00000161960|upEE	chr17	7576893	7576934	LARP7|K562	41
chr17	7576192	7577192	gal4|hela|ENSG00000161960|upEE	chr17	7576420	7576479	RBFOX2|HepG2	59
chr17	7576192	7577192	gal4|hela|ENSG00000161960|upEE	chr17	7576901	7576940	IGF2BP1|HepG2	39
chr17	7576192	7577192	gal4|hela|ENSG00000161960|upEE	chr17	7576827	7576870	PUM2|K562	43
chr17	7576192	7577192	gal4|hela|ENSG00000161960|upEE	chr17	7577040	7577088	U2AF2|HepG2	48
chr17	7576192	7577192	gal4|hela|ENSG00000161960|upEE	chr17	7576680	7576690	TAF15|K562	10
chr17	7576192	7577192	gal4|hela|ENSG00000161960|upEE	chr17	7577054	7577076	HNRNPK|K562	22
chr17	7576192	7577192	gal4|hela|ENSG00000161960|upEE	chr17	7576857	7576867	XPO5|HepG2	10
chr17	7576192	7577192	gal4|hela|ENSG00000161960|upEE	chr17	7576805	7576880	XRN2|K562	75
chr17	7576192	7577192	gal4|hela|ENSG00000161960|upEE	chr17	7576360	7576382	CPSF7|HEK293	22
chr17	7576192	7577192	gal4|hela|ENSG00000161960|upEE	chr17	7576534	7576598	ZNF622|K562	64
chr17	7576192	7577192	gal4|hela|ENSG00000161960|upEE	chr17	7576903	7576952	IGF2BP1|K562	49
chr17	7576192	7577192	gal4|hela|ENSG00000161960|upEE	chr17	7576814	7576886	DDX55|HepG2	72
chr17	7576192	7577192	gal4|hela|ENSG00000161960|upEE	chr17	7576655	7576674	NOLC1|K562	19
chr17	7576192	7577192	gal4|hela|ENSG00000161960|upEE	chr17	7576842	7576871	RPS3|K562	29
chr17	7576192	7577192	gal4|hela|ENSG00000161960|upEE	chr17	7576825	7576873	HLTF|K562	48
chr17	7576192	7577192	gal4|hela|ENSG00000161960|upEE	chr17	7576888	7576946	U2AF1|HepG2	58
chr17	7576192	7577192	gal4|hela|ENSG00000161960|upEE	chr17	7576801	7576822	IGF2BP2|HEK293	21
chr17	7576192	7577192	gal4|hela|ENSG00000161960|upEE	chr17	7576542	7576592	HNRNPL|K562	50
chr17	7576192	7577192	gal4|hela|ENSG00000161960|upEE	chr17	7576824	7576922	NOP56|HEK293	98
chr17	7576192	7577192	gal4|hela|ENSG00000161960|upEE	chr17	7577054	7577077	METAP2|K562	23
chr17	7576192	7577192	gal4|hela|ENSG00000161960|upEE	chr17	7576523	7576542	RPS3|K562	19
chr17	7576192	7577192	gal4|hela|ENSG00000161960|upEE	chr17	7576556	7576616	UCHL5|HepG2	60
chr17	7576192	7577192	gal4|hela|ENSG00000161960|upEE	chr17	7576895	7576928	IGF2BP1|HepG2	33
chr17	7576192	7577192	gal4|hela|ENSG00000161960|upEE	chr17	7576233	7576250	HNRNPA1|HepG2	17
chr17	7576192	7577192	gal4|hela|ENSG00000161960|upEE	chr17	7576550	7576623	SND1|K562	73
chr17	7576192	7577192	gal4|hela|ENSG00000161960|upEE	chr17	7576579	7576599	AARS|K562	20
chr17	7576192	7577192	gal4|hela|ENSG00000161960|upEE	chr17	7576886	7576947	SBDS|K562	61
chr17	7576192	7577192	gal4|hela|ENSG00000161960|upEE	chr17	7576832	7576883	TBRG4|K562	51
chr17	7576192	7577192	gal4|hela|ENSG00000161960|upEE	chr17	7577162	7577199	PRPF8|HepG2	30
chr17	7576192	7577192	gal4|hela|ENSG00000161960|upEE	chr17	7576854	7576867	DKC1|HepG2	13
chr17	7576192	7577192	gal4|hela|ENSG00000161960|upEE	chr17	7577060	7577067	RBFOX2|K562	7
chr17	7576192	7577192	gal4|hela|ENSG00000161960|upEE	chr17	7576873	7576895	GEMIN5|K562	22
chr17	7576192	7577192	gal4|hela|ENSG00000161960|upEE	chr17	7576877	7576890	SLTM|K562	13
chr17	7576192	7577192	gal4|hela|ENSG00000161960|upEE	chr17	7576812	7576882	SND1|K562	70
chr17	7576192	7577192	gal4|hela|ENSG00000161960|upEE	chr17	7576906	7576914	XRN2|HepG2	8
chr17	7576192	7577192	gal4|hela|ENSG00000161960|upEE	chr17	7576523	7576538	GNL3|K562	15
chr17	7576192	7577192	gal4|hela|ENSG00000161960|upEE	chr17	7576900	7576932	ILF3|HepG2	32
chr17	7576192	7577192	gal4|hela|ENSG00000161960|upEE	chr17	7576837	7576872	RBFOX2|K562	35
chr17	7576192	7577192	gal4|hela|ENSG00000161960|upEE	chr17	7576899	7576905	EIF3D|HepG2	6
chr17	7576192	7577192	gal4|hela|ENSG00000161960|upEE	chr17	7576819	7576879	EXOSC5|K562	60
chr17	7576192	7577192	gal4|hela|ENSG00000161960|upEE	chr17	7576875	7576878	NOLC1|HepG2	3
chr17	7576192	7577192	gal4|hela|ENSG00000161960|upEE	chr17	7576816	7576882	NCBP2|HepG2	66
chr17	7576192	7577192	gal4|hela|ENSG00000161960|upEE	chr17	7576885	7576945	FASTKD2|HepG2	60
chr17	7576192	7577192	gal4|hela|ENSG00000161960|upEE	chr17	7576529	7576580	PRPF8|HepG2	51
chr17	7576192	7577192	gal4|hela|ENSG00000161960|upEE	chr17	7576903	7576930	POLR2G|HepG2	27
chr17	7576192	7577192	gal4|hela|ENSG00000161960|upEE	chr17	7576479	7576502	AGO2|HEK293S	23
chr17	7576192	7577192	gal4|hela|ENSG00000161960|upEE	chr17	7576571	7576585	RBM15|HepG2	14
chr17	7576192	7577192	gal4|hela|ENSG00000161960|upEE	chr17	7576822	7576852	NOLC1|HepG2	30
chr17	7576192	7577192	gal4|hela|ENSG00000161960|upEE	chr17	7576809	7576854	AUH|HepG2	45
chr17	7576192	7577192	gal4|hela|ENSG00000161960|upEE	chr17	7576826	7576879	FXR1|K562	53
chr17	7576192	7577192	gal4|hela|ENSG00000161960|upEE	chr17	7576859	7576873	SMNDC1|HepG2	14
chr17	7576192	7577192	gal4|hela|ENSG00000161960|upEE	chr17	7576883	7576943	RPS11|K562	60
chr17	7576192	7577192	gal4|hela|ENSG00000161960|upEE	chr17	7576813	7576877	TROVE2|K562	64
chr17	7576192	7577192	gal4|hela|ENSG00000161960|upEE	chr17	7576828	7576866	SRSF7|K562	38
chr17	7576192	7577192	gal4|hela|ENSG00000161960|upEE	chr17	7576881	7576946	DDX3X|HepG2	65
chr17	7576192	7577192	gal4|hela|ENSG00000161960|upEE	chr17	7577056	7577060	DDX55|K562	4
chr17	7576192	7577192	gal4|hela|ENSG00000161960|upEE	chr17	7576840	7576858	FUBP3|HepG2	18
chr17	7576192	7577192	gal4|hela|ENSG00000161960|upEE	chr17	7576550	7576567	YBX3|K562	17
chr17	7576192	7577192	gal4|hela|ENSG00000161960|upEE	chr17	7577055	7577058	TBRG4|HepG2	3
chr17	7576192	7577192	gal4|hela|ENSG00000161960|upEE	chr17	7576833	7576863	FAM120A|K562	30
chr17	7576192	7577192	gal4|hela|ENSG00000161960|upEE	chr17	7576477	7576482	CDC40|HepG2	5
chr17	7576192	7577192	gal4|hela|ENSG00000161960|upEE	chr17	7576898	7576938	HNRNPU|HepG2	40
chr17	7576192	7577192	gal4|hela|ENSG00000161960|upEE	chr17	7576814	7576885	TRA2A|HepG2	71
chr17	7576192	7577192	gal4|hela|ENSG00000161960|upEE	chr17	7576907	7576917	SMNDC1|K562	10
chr17	7576192	7577192	gal4|hela|ENSG00000161960|upEE	chr17	7576888	7576949	CSTF2|HepG2	61
chr17	7576192	7577192	gal4|hela|ENSG00000161960|upEE	chr17	7576825	7576861	RBFOX2|HepG2	36
chr17	7576192	7577192	gal4|hela|ENSG00000161960|upEE	chr17	7576443	7576488	EWSR1|K562	45
chr17	7576192	7577192	gal4|hela|ENSG00000161960|upEE	chr17	7577055	7577078	LIN28B|K562	23
chr17	7576192	7577192	gal4|hela|ENSG00000161960|upEE	chr17	7576934	7576945	LARP7|K562	11
chr17	7576192	7577192	gal4|hela|ENSG00000161960|upEE	chr17	7576917	7576943	FXR2|K562	26
chr17	7576192	7577192	gal4|hela|ENSG00000161960|upEE	chr17	7576895	7576936	BUD13|K562	41
chr17	7576192	7577192	gal4|hela|ENSG00000161960|upEE	chr17	7576820	7576861	SRSF1|HepG2	41
chr17	7576192	7577192	gal4|hela|ENSG00000161960|upEE	chr17	7576380	7576486	KHSRP|K562	106
chr17	7576192	7577192	gal4|hela|ENSG00000161960|upEE	chr17	7576893	7576910	BCCIP|HepG2	17
chr17	7576192	7577192	gal4|hela|ENSG00000161960|upEE	chr17	7576809	7576854	UCHL5|HepG2	45
chr17	7576192	7577192	gal4|hela|ENSG00000161960|upEE	chr17	7576835	7576873	NSUN2|K562	38
chr17	7576192	7577192	gal4|hela|ENSG00000161960|upEE	chr17	7576812	7576877	HNRNPL|HepG2	65
chr17	7576192	7577192	gal4|hela|ENSG00000161960|upEE	chr17	7576882	7576945	RPS3|K562	63
chr17	7576192	7577192	gal4|hela|ENSG00000161960|upEE	chr17	7576845	7576867	RBM5|HepG2	22
chr17	7576192	7577192	gal4|hela|ENSG00000161960|upEE	chr17	7576838	7576854	TAF15|K562	16
chr17	7576192	7577192	gal4|hela|ENSG00000161960|upEE	chr17	7576893	7576944	AUH|HepG2	51
chr17	7576192	7577192	gal4|hela|ENSG00000161960|upEE	chr17	7576894	7576933	IGF2BP2|K562	39
chr17	7576192	7577192	gal4|hela|ENSG00000161960|upEE	chr17	7576643	7576661	SRSF1|HepG2	18
chr17	7576192	7577192	gal4|hela|ENSG00000161960|upEE	chr17	7576906	7576940	ZRANB2|K562	34
chr17	7576192	7577192	gal4|hela|ENSG00000161960|upEE	chr17	7576530	7576613	GRWD1|HepG2	83
chr17	7576192	7577192	gal4|hela|ENSG00000161960|upEE	chr17	7576564	7576580	LIN28B|K562	16
chr17	7576192	7577192	gal4|hela|ENSG00000161960|upEE	chr17	7576897	7576934	GRSF1|HepG2	37
chr17	7576192	7577192	gal4|hela|ENSG00000161960|upEE	chr17	7577000	7577018	KHSRP|K562	18
chr17	7576192	7577192	gal4|hela|ENSG00000161960|upEE	chr17	7576885	7576892	XPO5|HepG2	7
chr17	7576192	7577192	gal4|hela|ENSG00000161960|upEE	chr17	7576414	7576492	RBFOX2|K562	78
chr17	7576192	7577192	gal4|hela|ENSG00000161960|upEE	chr17	7576856	7576865	AKAP8L|K562	9
chr17	7576192	7577192	gal4|hela|ENSG00000161960|upEE	chr17	7576553	7576611	RPS3|HepG2	58
chr17	7576192	7577192	gal4|hela|ENSG00000161960|upEE	chr17	7577055	7577061	ILF3|K562	6
chr17	7576192	7577192	gal4|hela|ENSG00000161960|upEE	chr17	7576925	7576935	SAFB2|K562	10
chr17	7576192	7577192	gal4|hela|ENSG00000161960|upEE	chr17	7576831	7576864	DGCR8|HepG2	33
chr17	7576192	7577192	gal4|hela|ENSG00000161960|upEE	chr17	7576904	7576940	PRPF8|K562	36
chr17	7576192	7577192	gal4|hela|ENSG00000161960|upEE	chr17	7576645	7576663	IGF2BP2|K562	18
chr17	7576192	7577192	gal4|hela|ENSG00000161960|upEE	chr17	7576861	7576876	NOLC1|HepG2	15
chr17	7576192	7577192	gal4|hela|ENSG00000161960|upEE	chr17	7576824	7576831	DKC1|HepG2	7
chr17	7576192	7577192	gal4|hela|ENSG00000161960|upEE	chr17	7576824	7576942	FIP1L1|HEK293	118
chr17	7576192	7577192	gal4|hela|ENSG00000161960|upEE	chr17	7576673	7576690	RPS5|K562	17
chr17	7576192	7577192	gal4|hela|ENSG00000161960|upEE	chr17	7576902	7576936	SRSF7|HepG2	34
chr17	7576192	7577192	gal4|hela|ENSG00000161960|upEE	chr17	7576896	7576938	GRWD1|HepG2	42
chr17	7576192	7577192	gal4|hela|ENSG00000161960|upEE	chr17	7577051	7577052	GRWD1|HepG2	1
chr17	7576192	7577192	gal4|hela|ENSG00000161960|upEE	chr17	7576831	7576846	FMR1|K562	15
chr17	7576192	7577192	gal4|hela|ENSG00000161960|upEE	chr17	7576882	7576944	NCBP2|HepG2	62
chr17	7576192	7577192	gal4|hela|ENSG00000161960|upEE	chr17	7576813	7576880	GTF2F1|HepG2	67
chr17	7576192	7577192	gal4|hela|ENSG00000161960|upEE	chr17	7576690	7576744	PRPF8|HepG2	54
chr17	7576192	7577192	gal4|hela|ENSG00000161960|upEE	chr17	7576469	7576538	CSTF2T|K562	69
chr17	7576192	7577192	gal4|hela|ENSG00000161960|upEE	chr17	7576859	7576862	DKC1|HepG2	3
chr17	7576192	7577192	gal4|hela|ENSG00000161960|upEE	chr17	7576808	7576875	TNRC6A|K562	67
chr17	7576192	7577192	gal4|hela|ENSG00000161960|upEE	chr17	7576901	7576946	FTO|K562	45
chr17	7576192	7577192	gal4|hela|ENSG00000161960|upEE	chr17	7576898	7576942	HNRNPUL1|HepG2	44
chr17	7576192	7577192	gal4|hela|ENSG00000161960|upEE	chr17	7577056	7577065	FXR1|K562	9
chr17	7576192	7577192	gal4|hela|ENSG00000161960|upEE	chr17	7576855	7576879	EIF3D|HepG2	24
chr17	7576192	7577192	gal4|hela|ENSG00000161960|upEE	chr17	7576673	7576692	LIN28B|K562	19
chr17	7576192	7577192	gal4|hela|ENSG00000161960|upEE	chr17	7576824	7576902	HNRNPA1|HEK293T	78
chr17	7576192	7577192	gal4|hela|ENSG00000161960|upEE	chr17	7576936	7576950	NOLC1|HepG2	14
chr17	7576192	7577192	gal4|hela|ENSG00000161960|upEE	chr17	7576807	7576879	RBM22|HepG2	72
chr17	7576192	7577192	gal4|hela|ENSG00000161960|upEE	chr17	7576823	7576858	XRN2|HepG2	35
chr17	7576192	7577192	gal4|hela|ENSG00000161960|upEE	chr17	7576824	7576942	NUDT21|HEK293	118
chr17	7576192	7577192	gal4|hela|ENSG00000161960|upEE	chr17	7576817	7576864	HNRNPM|K562	47
chr17	7576192	7577192	gal4|hela|ENSG00000161960|upEE	chr17	7576885	7576953	LARP4|K562	68
chr17	7576192	7577192	gal4|hela|ENSG00000161960|upEE	chr17	7576410	7576479	KHDRBS1|K562	69
chr17	7576192	7577192	gal4|hela|ENSG00000161960|upEE	chr17	7576683	7576692	IGF2BP1|K562	9
chr17	7576192	7577192	gal4|hela|ENSG00000161960|upEE	chr17	7576901	7576933	RBM15|HepG2	32
chr17	7576192	7577192	gal4|hela|ENSG00000161960|upEE	chr17	7576877	7576949	DDX59|HepG2	72
chr17	7576192	7577192	gal4|hela|ENSG00000161960|upEE	chr17	7576809	7576882	XRCC6|HepG2	73
chr17	7576192	7577192	gal4|hela|ENSG00000161960|upEE	chr17	7576523	7576546	FAM120A|K562	23
chr17	7576192	7577192	gal4|hela|ENSG00000161960|upEE	chr17	7576892	7576950	TRA2A|K562	58
chr17	7576192	7577192	gal4|hela|ENSG00000161960|upEE	chr17	7577054	7577085	ZNF622|K562	31
chr17	7576192	7577192	gal4|hela|ENSG00000161960|upEE	chr17	7576671	7576691	BUD13|HepG2	20
chr17	7576192	7577192	gal4|hela|ENSG00000161960|upEE	chr17	7577054	7577070	CDC40|HepG2	16
chr17	7576192	7577192	gal4|hela|ENSG00000161960|upEE	chr17	7576890	7576944	AUH|K562	54
chr17	7576192	7577192	gal4|hela|ENSG00000161960|upEE	chr17	7576824	7576902	PTBP1PTBP2|HeLa	78
chr17	7576192	7577192	gal4|hela|ENSG00000161960|upEE	chr17	7576854	7576878	FASTKD2|HepG2	24
chr17	7576192	7577192	gal4|hela|ENSG00000161960|upEE	chr17	7576809	7576855	AUH|HepG2	46
chr17	7576192	7577192	gal4|hela|ENSG00000161960|upEE	chr17	7576809	7576855	U2AF1|HepG2	46
chr17	7576192	7577192	gal4|hela|ENSG00000161960|upEE	chr17	7576901	7576909	GRWD1|HepG2	8
chr17	7576192	7577192	gal4|hela|ENSG00000161960|upEE	chr17	7576890	7576948	SRSF7|HepG2	58
chr17	7576192	7577192	gal4|hela|ENSG00000161960|upEE	chr17	7576688	7576693	DDX6|K562	5
chr17	7576192	7577192	gal4|hela|ENSG00000161960|upEE	chr17	7576877	7576892	PTBP1|HepG2	15
chr17	7576192	7577192	gal4|hela|ENSG00000161960|upEE	chr17	7576851	7576879	RBM15|HepG2	28
chr17	7576192	7577192	gal4|hela|ENSG00000161960|upEE	chr17	7576883	7576946	EFTUD2|K562	63
chr17	7576192	7577192	gal4|hela|ENSG00000161960|upEE	chr17	7576896	7576937	HNRNPM|K562	41
chr17	7576192	7577192	gal4|hela|ENSG00000161960|upEE	chr17	7576941	7576947	DKC1|HepG2	6
chr17	7576192	7577192	gal4|hela|ENSG00000161960|upEE	chr17	7576833	7576876	GRSF1|HepG2	43
chr17	7576192	7577192	gal4|hela|ENSG00000161960|upEE	chr17	7576801	7576883	PRPF8|HepG2	82
chr17	7576192	7577192	gal4|hela|ENSG00000161960|upEE	chr17	7576545	7576602	CPSF7|HEK293	57
chr17	7576192	7577192	gal4|hela|ENSG00000161960|upEE	chr17	7576574	7576586	RPS3|HepG2	12
chr17	7576192	7577192	gal4|hela|ENSG00000161960|upEE	chr17	7576891	7576951	UPF1|K562	60
chr17	7576192	7577192	gal4|hela|ENSG00000161960|upEE	chr17	7576816	7576883	SRSF1|K562	67
chr17	7576192	7577192	gal4|hela|ENSG00000161960|upEE	chr17	7576880	7576894	FKBP4|HepG2	14
chr17	7576192	7577192	gal4|hela|ENSG00000161960|upEE	chr17	7576632	7576689	SRSF7|K562	57
chr17	7576192	7577192	gal4|hela|ENSG00000161960|upEE	chr17	7576808	7576873	XRN2|K562	65
chr17	7576192	7577192	gal4|hela|ENSG00000161960|upEE	chr17	7576824	7576922	AGO2|HEK293	98
chr17	7576192	7577192	gal4|hela|ENSG00000161960|upEE	chr17	7576831	7576857	RPS5|HepG2	26
chr17	7576192	7577192	gal4|hela|ENSG00000161960|upEE	chr17	7576824	7576902	DGCR8|HEK293T	78
chr17	7576192	7577192	gal4|hela|ENSG00000161960|upEE	chr17	7576812	7576856	TBRG4|K562	44
chr17	7576192	7577192	gal4|hela|ENSG00000161960|upEE	chr17	7576832	7576861	HNRNPL|K562	29
chr17	7576192	7577192	gal4|hela|ENSG00000161960|upEE	chr17	7576564	7576610	EIF4G2|K562	46
chr17	7576192	7577192	gal4|hela|ENSG00000161960|upEE	chr17	7576878	7576892	NOL12|HepG2	14
chr17	7576192	7577192	gal4|hela|ENSG00000161960|upEE	chr17	7576809	7576880	U2AF2|HepG2	71
chr17	7576192	7577192	gal4|hela|ENSG00000161960|upEE	chr17	7576817	7576878	RBM22|K562	61
chr17	7576192	7577192	gal4|hela|ENSG00000161960|upEE	chr17	7576856	7576859	LARP4|HepG2	3
chr17	7576192	7577192	gal4|hela|ENSG00000161960|upEE	chr17	7576887	7576948	RBM22|HepG2	61
chr17	7576192	7577192	gal4|hela|ENSG00000161960|upEE	chr17	7576875	7576892	XPO5|HepG2	17
chr17	7576192	7577192	gal4|hela|ENSG00000161960|upEE	chr17	7576885	7576950	SRSF9|HepG2	65
chr17	7576192	7577192	gal4|hela|ENSG00000161960|upEE	chr17	7576683	7576692	PUM2|K562	9
chr17	7576192	7577192	gal4|hela|ENSG00000161960|upEE	chr17	7576883	7576949	HNRNPK|HepG2	66
chr17	7576192	7577192	gal4|hela|ENSG00000161960|upEE	chr17	7576825	7576869	RPS3|HepG2	44
chr17	7576192	7577192	gal4|hela|ENSG00000161960|upEE	chr17	7576809	7576868	AARS|K562	59
chr17	7576192	7577192	gal4|hela|ENSG00000161960|upEE	chr17	7576675	7576682	YBX3|K562	7
chr17	7576192	7577192	gal4|hela|ENSG00000161960|upEE	chr17	7576674	7576692	SUB1|HepG2	18
chr17	7576192	7577192	gal4|hela|ENSG00000161960|upEE	chr17	7577056	7577066	TBRG4|K562	10
chr17	7576192	7577192	gal4|hela|ENSG00000161960|upEE	chr17	7577048	7577079	U2AF1|K562	31
chr17	7576192	7577192	gal4|hela|ENSG00000161960|upEE	chr17	7576519	7576557	BUD13|K562	38
chr17	7576192	7577192	gal4|hela|ENSG00000161960|upEE	chr17	7576810	7576875	ZRANB2|K562	65
chr17	7576192	7577192	gal4|hela|ENSG00000161960|upEE	chr17	7576549	7576604	SRSF9|HepG2	55
chr17	7576192	7577192	gal4|hela|ENSG00000161960|upEE	chr17	7576834	7576871	PPIG|HepG2	37
chr17	7576192	7577192	gal4|hela|ENSG00000161960|upEE	chr17	7576675	7576691	KHDRBS1|K562	16
chr17	7576192	7577192	gal4|hela|ENSG00000161960|upEE	chr17	7576813	7576872	AKAP8L|K562	59
chr17	7576192	7577192	gal4|hela|ENSG00000161960|upEE	chr17	7576855	7576875	TRA2A|K562	20
chr17	7576192	7577192	gal4|hela|ENSG00000161960|upEE	chr17	7576581	7576587	YWHAG|K562	6
chr17	7576192	7577192	gal4|hela|ENSG00000161960|upEE	chr17	7576883	7576894	EIF3D|HepG2	11
chr17	7576192	7577192	gal4|hela|ENSG00000161960|upEE	chr17	7576901	7576935	BUD13|HepG2	34
chr17	7576192	7577192	gal4|hela|ENSG00000161960|upEE	chr17	7576895	7576921	HNRNPL|K562	26
chr17	7576192	7577192	gal4|hela|ENSG00000161960|upEE	chr17	7576886	7576890	PPIG|HepG2	4
chr17	7576192	7577192	gal4|hela|ENSG00000161960|upEE	chr17	7576684	7576685	MTPAP|K562	1
chr17	7576192	7577192	gal4|hela|ENSG00000161960|upEE	chr17	7576573	7576610	IGF2BP1|K562	37
chr17	7576192	7577192	gal4|hela|ENSG00000161960|upEE	chr17	7577055	7577071	DDX6|K562	16
chr17	7576192	7577192	gal4|hela|ENSG00000161960|upEE	chr17	7577055	7577085	TBRG4|HepG2	30
chr17	7576192	7577192	gal4|hela|ENSG00000161960|upEE	chr17	7576880	7576892	TRA2A|K562	12
chr17	7576192	7577192	gal4|hela|ENSG00000161960|upEE	chr17	7576816	7576883	RPS11|K562	67
chr17	7576192	7577192	gal4|hela|ENSG00000161960|upEE	chr17	7576882	7576894	TROVE2|HepG2	12
chr17	7576192	7577192	gal4|hela|ENSG00000161960|upEE	chr17	7576902	7576929	IGF2BP3|HepG2	27
chr17	7576192	7577192	gal4|hela|ENSG00000161960|upEE	chr17	7577055	7577066	SUB1|HepG2	11
chr17	7576192	7577192	gal4|hela|ENSG00000161960|upEE	chr17	7576853	7576859	SMNDC1|HepG2	6
chr17	7576192	7577192	gal4|hela|ENSG00000161960|upEE	chr17	7576834	7576859	HNRNPM|HepG2	25
chr17	7576192	7577192	gal4|hela|ENSG00000161960|upEE	chr17	7576896	7576939	FMR1|K562	43
chr17	7576192	7577192	gal4|hela|ENSG00000161960|upEE	chr17	7576682	7576692	YBX3|K562	10
chr17	7576192	7577192	gal4|hela|ENSG00000161960|upEE	chr17	7576874	7576893	NOLC1|K562	19
chr17	7576192	7577192	gal4|hela|ENSG00000161960|upEE	chr17	7576897	7576932	AGGF1|HepG2	35
chr17	7576192	7577192	gal4|hela|ENSG00000161960|upEE	chr17	7576882	7576940	CDC40|HepG2	58
chr17	7576192	7577192	gal4|hela|ENSG00000161960|upEE	chr17	7577055	7577075	UCHL5|HepG2	20
chr17	7576192	7577192	gal4|hela|ENSG00000161960|upEE	chr17	7576898	7576936	FXR1|K562	38
chr17	7576192	7577192	gal4|hela|ENSG00000161960|upEE	chr17	7576814	7576889	CSTF2T|HepG2	75
chr17	7576192	7577192	gal4|hela|ENSG00000161960|upEE	chr17	7576799	7576888	KHSRP|K562	89
chr17	7576192	7577192	gal4|hela|ENSG00000161960|upEE	chr17	7576883	7576892	XRCC6|HepG2	9
chr17	7576192	7577192	gal4|hela|ENSG00000161960|upEE	chr17	7576901	7576911	EIF3D|HepG2	10
chr17	7576192	7577192	gal4|hela|ENSG00000161960|upEE	chr17	7576809	7576856	DDX55|HepG2	47
chr17	7576192	7577192	gal4|hela|ENSG00000161960|upEE	chr17	7576526	7576581	SAFB2|K562	55
chr17	7576192	7577192	gal4|hela|ENSG00000161960|upEE	chr17	7576814	7576887	POLR2G|HepG2	73
chr17	7576192	7577192	gal4|hela|ENSG00000161960|upEE	chr17	7576888	7576956	KHSRP|K562	68
chr17	7576192	7577192	gal4|hela|ENSG00000161960|upEE	chr17	7576900	7576947	TAF15|HepG2	47
chr17	7576192	7577192	gal4|hela|ENSG00000161960|upEE	chr17	7576816	7576884	DDX6|HepG2	68
chr17	7576192	7577192	gal4|hela|ENSG00000161960|upEE	chr17	7576878	7576929	PTBP1|HepG2	51
chr17	7576192	7577192	gal4|hela|ENSG00000161960|upEE	chr17	7576897	7576937	SMNDC1|HepG2	40
chr17	7576192	7577192	gal4|hela|ENSG00000161960|upEE	chr17	7576809	7576864	SLTM|K562	55
chr17	7576192	7577192	gal4|hela|ENSG00000161960|upEE	chr17	7576883	7576941	RPS11|K562	58
chr17	7576192	7577192	gal4|hela|ENSG00000161960|upEE	chr17	7576898	7576943	PRPF8|HepG2	45
chr17	7576192	7577192	gal4|hela|ENSG00000161960|upEE	chr17	7576824	7576922	CPSF1|HEK293	98
chr17	7576192	7577192	gal4|hela|ENSG00000161960|upEE	chr17	7576676	7576684	DDX55|HepG2	8
chr17	7576192	7577192	gal4|hela|ENSG00000161960|upEE	chr17	7576897	7576944	FUBP3|HepG2	47
chr17	7576192	7577192	gal4|hela|ENSG00000161960|upEE	chr17	7576839	7576863	EFTUD2|K562	24
chr17	7576192	7577192	gal4|hela|ENSG00000161960|upEE	chr17	7576810	7576845	NOLC1|HepG2	35
chr17	7576192	7577192	gal4|hela|ENSG00000161960|upEE	chr17	7576896	7576933	AGGF1|K562	37
chr17	7576192	7577192	gal4|hela|ENSG00000161960|upEE	chr17	7577055	7577065	RPS3|K562	10
chr17	7576192	7577192	gal4|hela|ENSG00000161960|upEE	chr17	7576462	7576514	TAF15|K562	52
chr17	7576192	7577192	gal4|hela|ENSG00000161960|upEE	chr17	7576555	7576595	GNL3|K562	40
chr17	7576192	7577192	gal4|hela|ENSG00000161960|upEE	chr17	7576560	7576606	XRN2|K562	46
chr17	7576192	7577192	gal4|hela|ENSG00000161960|upEE	chr17	7576841	7576860	TIA1|K562	19
chr17	7576192	7577192	gal4|hela|ENSG00000161960|upEE	chr17	7576839	7576851	FXR1|K562	12
chr17	7576192	7577192	gal4|hela|ENSG00000161960|upEE	chr17	7576558	7576586	GEMIN5|K562	28
chr17	7576192	7577192	gal4|hela|ENSG00000161960|upEE	chr17	7576881	7576946	RBFOX2|HepG2	65
chr17	7576192	7577192	gal4|hela|ENSG00000161960|upEE	chr17	7576812	7576884	TRA2A|HepG2	72
chr17	7576192	7577192	gal4|hela|ENSG00000161960|upEE	chr17	7576829	7576872	RBM22|HepG2	43
chr17	7576192	7577192	gal4|hela|ENSG00000161960|upEE	chr17	7576911	7576917	SMNDC1|K562	6
chr17	7576192	7577192	gal4|hela|ENSG00000161960|upEE	chr17	7576689	7576770	PRPF8|K562	81
chr17	7576192	7577192	gal4|hela|ENSG00000161960|upEE	chr17	7576268	7576293	EWSR1|K562	25
chr17	7576192	7577192	gal4|hela|ENSG00000161960|upEE	chr17	7576663	7576686	DGCR8|K562	23
chr17	7576192	7577192	gal4|hela|ENSG00000161960|upEE	chr17	7576790	7576886	HNRNPC|HepG2	96
chr17	7576192	7577192	gal4|hela|ENSG00000161960|upEE	chr17	7577056	7577071	ILF3|K562	15
chr17	7576192	7577192	gal4|hela|ENSG00000161960|upEE	chr17	7576824	7576942	CPSF6|HEK293	118
chr17	7576192	7577192	gal4|hela|ENSG00000161960|upEE	chr17	7576880	7576941	POLR2G|HepG2	61
chr17	7576192	7577192	gal4|hela|ENSG00000161960|upEE	chr17	7576818	7576881	NCBP2|K562	63
chr17	7576192	7577192	gal4|hela|ENSG00000161960|upEE	chr17	7576879	7576945	CSTF2T|K562	66
chr17	7576192	7577192	gal4|hela|ENSG00000161960|upEE	chr17	7576809	7576881	TIA1|HepG2	72
chr17	7576192	7577192	gal4|hela|ENSG00000161960|upEE	chr17	7576814	7576875	EIF4G2|K562	61
chr17	7576192	7577192	gal4|hela|ENSG00000161960|upEE	chr17	7576829	7576859	RBM22|K562	30
chr17	7576192	7577192	gal4|hela|ENSG00000161960|upEE	chr17	7576882	7576953	DDX24|K562	71
chr17	7576192	7577192	gal4|hela|ENSG00000161960|upEE	chr17	7576813	7576878	LIN28B|HepG2	65
chr17	7576192	7577192	gal4|hela|ENSG00000161960|upEE	chr17	7576819	7576883	GTF2F1|K562	64
chr17	7576192	7577192	gal4|hela|ENSG00000161960|upEE	chr17	7576638	7576693	NONO|K562	55
chr17	7576192	7577192	gal4|hela|ENSG00000161960|upEE	chr17	7576520	7576541	TAF15|K562	21
chr17	7576192	7577192	gal4|hela|ENSG00000161960|upEE	chr17	7576663	7576679	YBX3|K562	16
chr17	7576192	7577192	gal4|hela|ENSG00000161960|upEE	chr17	7576832	7576866	YBX3|K562	34
chr17	7576192	7577192	gal4|hela|ENSG00000161960|upEE	chr17	7576824	7576942	CPSF7|HEK293	118
chr17	7576192	7577192	gal4|hela|ENSG00000161960|upEE	chr17	7576854	7576877	AUH|HepG2	23
chr17	7576192	7577192	gal4|hela|ENSG00000161960|upEE	chr17	7576846	7576858	IGF2BP1|K562	12
chr17	7576192	7577192	gal4|hela|ENSG00000161960|upEE	chr17	7576817	7576877	YWHAG|K562	60
chr17	7576192	7577192	gal4|hela|ENSG00000161960|upEE	chr17	7576810	7576874	CSTF2T|HepG2	64
chr17	7576192	7577192	gal4|hela|ENSG00000161960|upEE	chr17	7576831	7576857	FASTKD2|HepG2	26
chr17	7576192	7577192	gal4|hela|ENSG00000161960|upEE	chr17	7576893	7576946	U2AF2|HepG2	53
chr17	7576192	7577192	gal4|hela|ENSG00000161960|upEE	chr17	7576585	7576607	TBRG4|K562	22
chr17	7576192	7577192	gal4|hela|ENSG00000161960|upEE	chr17	7576812	7576885	SUPV3L1|HepG2	73
chr17	7576192	7577192	gal4|hela|ENSG00000161960|upEE	chr17	7576901	7576929	RPS5|K562	28
chr17	7576192	7577192	gal4|hela|ENSG00000161960|upEE	chr17	7576648	7576692	RPS3|HepG2	44
chr17	7576192	7577192	gal4|hela|ENSG00000161960|upEE	chr17	7576816	7576875	PPIG|HepG2	59
chr17	7576192	7577192	gal4|hela|ENSG00000161960|upEE	chr17	7576681	7576688	RPS11|K562	7
chr17	7576192	7577192	gal4|hela|ENSG00000161960|upEE	chr17	7576656	7576698	TARDBP|K562	42
chr17	7576192	7577192	gal4|hela|ENSG00000161960|upEE	chr17	7576230	7576262	KHDRBS1|K562	32
chr17	7576192	7577192	gal4|hela|ENSG00000161960|upEE	chr17	7577067	7577077	TBRG4|HepG2	10
chr17	7576192	7577192	gal4|hela|ENSG00000161960|upEE	chr17	7576658	7576690	MTPAP|K562	32
chr17	7576192	7577192	gal4|hela|ENSG00000161960|upEE	chr17	7576676	7576692	LIN28B|K562	16
chr17	7576192	7577192	gal4|hela|ENSG00000161960|upEE	chr17	7576814	7576880	NCBP2|K562	66
chr17	7576192	7577192	gal4|hela|ENSG00000161960|upEE	chr17	7576878	7576940	DHX30|K562	62
chr17	7576192	7577192	gal4|hela|ENSG00000161960|upEE	chr17	7576891	7576928	SUB1|HepG2	37
chr17	7576192	7577192	gal4|hela|ENSG00000161960|upEE	chr17	7576901	7576930	LIN28B|HepG2	29
chr17	7576192	7577192	gal4|hela|ENSG00000161960|upEE	chr17	7577055	7577061	KHDRBS1|K562	6
chr17	7576192	7577192	gal4|hela|ENSG00000161960|upEE	chr17	7576434	7576446	HNRNPA1|HepG2	12
chr17	7576192	7577192	gal4|hela|ENSG00000161960|upEE	chr17	7576873	7576894	SMNDC1|HepG2	21
chr17	7576192	7577192	gal4|hela|ENSG00000161960|upEE	chr17	7576544	7576611	FXR1|K562	67
chr17	7576192	7577192	gal4|hela|ENSG00000161960|upEE	chr17	7576916	7576938	NOLC1|HepG2	22
chr17	7576192	7577192	gal4|hela|ENSG00000161960|upEE	chr17	7576878	7576940	LARP4|HepG2	62
chr17	7576192	7577192	gal4|hela|ENSG00000161960|upEE	chr17	7576883	7576948	XRCC6|K562	65
chr17	7576192	7577192	gal4|hela|ENSG00000161960|upEE	chr17	7576523	7576531	YBX3|K562	8
chr17	7576192	7577192	gal4|hela|ENSG00000161960|upEE	chr17	7576809	7576814	PTBP1|K562	5
chr17	7576192	7577192	gal4|hela|ENSG00000161960|upEE	chr17	7576671	7576691	IGF2BP2|K562	20
chr17	7576192	7577192	gal4|hela|ENSG00000161960|upEE	chr17	7576890	7576942	DDX55|K562	52
chr17	7576192	7577192	gal4|hela|ENSG00000161960|upEE	chr17	7577054	7577079	UCHL5|HepG2	25
chr17	7576192	7577192	gal4|hela|ENSG00000161960|upEE	chr17	7576910	7576948	BCCIP|HepG2	38
chr17	7576192	7577192	gal4|hela|ENSG00000161960|upEE	chr17	7576930	7576946	LARP7|K562	16
chr17	7576192	7577192	gal4|hela|ENSG00000161960|upEE	chr17	7576889	7576942	CSTF2T|HepG2	53
chr17	7576192	7577192	gal4|hela|ENSG00000161960|upEE	chr17	7576882	7576944	METAP2|K562	62
chr17	7576192	7577192	gal4|hela|ENSG00000161960|upEE	chr17	7577052	7577077	BUD13|K562	25
chr17	7576192	7577192	gal4|hela|ENSG00000161960|upEE	chr17	7576900	7576948	XRN2|HepG2	48
chr17	7576192	7577192	gal4|hela|ENSG00000161960|upEE	chr17	7576811	7576878	LARP4|HepG2	67
chr17	7576192	7577192	gal4|hela|ENSG00000161960|upEE	chr17	7576474	7576506	XRN2|K562	32
chr17	7576192	7577192	gal4|hela|ENSG00000161960|upEE	chr17	7576827	7576874	HNRNPA1|K562	47
chr17	7576192	7577192	gal4|hela|ENSG00000161960|upEE	chr17	7576810	7576854	BCCIP|HepG2	44
chr17	7576192	7577192	gal4|hela|ENSG00000161960|upEE	chr17	7576820	7576879	FTO|K562	59
chr17	7576192	7577192	gal4|hela|ENSG00000161960|upEE	chr17	7576899	7576939	PUM2|K562	40
chr17	7576192	7577192	gal4|hela|ENSG00000161960|upEE	chr17	7576885	7576948	SUGP2|HepG2	63
chr17	7576192	7577192	gal4|hela|ENSG00000161960|upEE	chr17	7577055	7577060	HNRNPL|HepG2	5
chr17	7576192	7577192	gal4|hela|ENSG00000161960|upEE	chr17	7577150	7577162	IGF2BP1|HepG2	12
chr17	7576192	7577192	gal4|hela|ENSG00000161960|upEE	chr17	7576810	7576855	TRA2A|K562	45
chr17	7576192	7577192	gal4|hela|ENSG00000161960|upEE	chr17	7576832	7576863	DHX30|K562	31
chr17	7576192	7577192	gal4|hela|ENSG00000161960|upEE	chr17	7576921	7576929	NOLC1|HepG2	8
chr17	7576192	7577192	gal4|hela|ENSG00000161960|upEE	chr17	7576817	7576864	DROSHA|K562	47
chr17	7576192	7577192	gal4|hela|ENSG00000161960|upEE	chr17	7576813	7576877	BUD13|K562	64
chr17	7576192	7577192	gal4|hela|ENSG00000161960|upEE	chr17	7576511	7576537	PPIG|HepG2	26
chr17	7576192	7577192	gal4|hela|ENSG00000161960|upEE	chr17	7576840	7576855	LIN28B|HepG2	15
chr17	7576192	7577192	gal4|hela|ENSG00000161960|upEE	chr17	7576647	7576692	ZNF622|K562	45
chr17	7576192	7577192	gal4|hela|ENSG00000161960|upEE	chr17	7576900	7576936	MTPAP|K562	36
chr17	7576192	7577192	gal4|hela|ENSG00000161960|upEE	chr17	7576877	7576946	AKAP8L|K562	69
chr17	7576192	7577192	gal4|hela|ENSG00000161960|upEE	chr17	7576665	7576693	GNL3|K562	28
chr17	7576192	7577192	gal4|hela|ENSG00000161960|upEE	chr17	7576895	7576909	LARP7|K562	14
chr17	7576192	7577192	gal4|hela|ENSG00000161960|upEE	chr17	7576899	7576933	LSM11|HepG2	34
chr17	7576192	7577192	gal4|hela|ENSG00000161960|upEE	chr17	7577057	7577069	TAF15|HepG2	12
chr17	7576192	7577192	gal4|hela|ENSG00000161960|upEE	chr17	7576801	7576822	FIP1L1|HEK293	21
chr17	7576192	7577192	gal4|hela|ENSG00000161960|upEE	chr17	7576881	7576944	NCBP2|K562	63
chr17	7576192	7577192	gal4|hela|ENSG00000161960|upEE	chr17	7576808	7576874	PTBP1|K562	66
chr17	7576192	7577192	gal4|hela|ENSG00000161960|upEE	chr17	7576882	7576947	RBFOX2|HepG2	65
chr17	7576192	7577192	gal4|hela|ENSG00000161960|upEE	chr17	7576900	7576924	GTF2F1|HepG2	24
chr17	7576192	7577192	gal4|hela|ENSG00000161960|upEE	chr17	7576905	7576912	NOLC1|HepG2	7
chr17	7576192	7577192	gal4|hela|ENSG00000161960|upEE	chr17	7576900	7576940	TROVE2|K562	40
chr17	7576192	7577192	gal4|hela|ENSG00000161960|upEE	chr17	7576885	7576952	NONO|K562	67
chr17	7576192	7577192	gal4|hela|ENSG00000161960|upEE	chr17	7577055	7577071	SND1|K562	16
chr17	7576192	7577192	gal4|hela|ENSG00000161960|upEE	chr17	7576713	7576746	TIA1|K562	33
chr17	7576192	7577192	gal4|hela|ENSG00000161960|upEE	chr17	7576858	7576875	LARP7|K562	17
chr17	7576192	7577192	gal4|hela|ENSG00000161960|upEE	chr17	7576523	7576528	RPS3|K562	5
chr17	7576192	7577192	gal4|hela|ENSG00000161960|upEE	chr17	7576898	7576936	NPM1|K562	38
chr17	7576192	7577192	gal4|hela|ENSG00000161960|upEE	chr17	7576902	7576938	SLBP|K562	36
chr17	7576192	7577192	gal4|hela|ENSG00000161960|upEE	chr17	7576210	7576305	KHDRBS1|K562	95
chr17	7576192	7577192	gal4|hela|ENSG00000161960|upEE	chr17	7576891	7576944	EFTUD2|HepG2	53
chr17	7576192	7577192	gal4|hela|ENSG00000161960|upEE	chr17	7576808	7576877	IGF2BP1|HepG2	69
chr17	7576192	7577192	gal4|hela|ENSG00000161960|upEE	chr17	7576895	7576956	KHSRP|K562	61
chr17	7576192	7577192	gal4|hela|ENSG00000161960|upEE	chr17	7576898	7576932	HNRNPM|K562	34
chr17	7576192	7577192	gal4|hela|ENSG00000161960|upEE	chr17	7576825	7576879	GTF2F1|K562	54
chr17	7576192	7577192	gal4|hela|ENSG00000161960|upEE	chr17	7576892	7576954	HNRNPK|K562	62
chr17	7576192	7577192	gal4|hela|ENSG00000161960|upEE	chr17	7576809	7576866	DDX42|K562	57
chr17	7576192	7577192	gal4|hela|ENSG00000161960|upEE	chr17	7576896	7576942	EWSR1|K562	46
chr17	7576192	7577192	gal4|hela|ENSG00000161960|upEE	chr17	7577145	7577165	FMR1|K562	20
chr17	7576192	7577192	gal4|hela|ENSG00000161960|upEE	chr17	7577142	7577165	SND1|K562	23
chr17	7576192	7577192	gal4|hela|ENSG00000161960|upEE	chr17	7576708	7576742	TIA1|HepG2	34
chr17	7576192	7577192	gal4|hela|ENSG00000161960|upEE	chr17	7576897	7576941	PPIG|HepG2	44
chr17	7576192	7577192	gal4|hela|ENSG00000161960|upEE	chr17	7577136	7577165	UCHL5|HepG2	29
chr17	7576192	7577192	gal4|hela|ENSG00000161960|upEE	chr17	7577054	7577070	KHDRBS1|K562	16
chr17	7576192	7577192	gal4|hela|ENSG00000161960|upEE	chr17	7576831	7576855	IGF2BP1|HepG2	24
chr17	7576192	7577192	gal4|hela|ENSG00000161960|upEE	chr17	7576829	7576888	DDX3X|K562	59
chr17	7576192	7577192	gal4|hela|ENSG00000161960|upEE	chr17	7576899	7576941	FXR2|K562	42
chr17	7576192	7577192	gal4|hela|ENSG00000161960|upEE	chr17	7576895	7576952	EFTUD2|K562	57
chr17	7576192	7577192	gal4|hela|ENSG00000161960|upEE	chr17	7576808	7576887	MTPAP|K562	79
chr17	7576192	7577192	gal4|hela|ENSG00000161960|upEE	chr17	7576898	7576948	HNRNPM|HepG2	50
chr17	7576192	7577192	gal4|hela|ENSG00000161960|upEE	chr17	7576658	7576693	TBRG4|HepG2	35
chr17	7576192	7577192	gal4|hela|ENSG00000161960|upEE	chr17	7576892	7576952	CSTF2|HepG2	60
chr17	7576192	7577192	gal4|hela|ENSG00000161960|upEE	chr17	7576904	7576923	YWHAG|K562	19
chr17	7576192	7577192	gal4|hela|ENSG00000161960|upEE	chr17	7576903	7576934	UCHL5|HepG2	31
chr17	7576192	7577192	gal4|hela|ENSG00000161960|upEE	chr17	7576398	7576470	KHDRBS1|K562	72
chr17	7576192	7577192	gal4|hela|ENSG00000161960|upEE	chr17	7576901	7576933	QKI|HepG2	32
chr17	7576192	7577192	gal4|hela|ENSG00000161960|upEE	chr17	7576899	7576934	DGCR8|HepG2	35
chr17	7576192	7577192	gal4|hela|ENSG00000161960|upEE	chr17	7576883	7576946	UCHL5|K562	63
chr17	7576192	7577192	gal4|hela|ENSG00000161960|upEE	chr17	7576880	7576947	SLTM|HepG2	67
chr17	7576192	7577192	gal4|hela|ENSG00000161960|upEE	chr17	7576523	7576536	YBX3|K562	13
chr17	7576192	7577192	gal4|hela|ENSG00000161960|upEE	chr17	7576898	7576937	DKC1|HepG2	39
chr17	7576192	7577192	gal4|hela|ENSG00000161960|upEE	chr17	7576529	7576580	DGCR8|HepG2	51
chr17	7576192	7577192	gal4|hela|ENSG00000161960|upEE	chr17	7576875	7576950	DROSHA|K562	75
chr17	7576192	7577192	gal4|hela|ENSG00000161960|upEE	chr17	7576810	7576893	U2AF1|K562	83
chr17	7576192	7577192	gal4|hela|ENSG00000161960|upEE	chr17	7577054	7577084	PUM2|K562	30
chr17	7576192	7577192	gal4|hela|ENSG00000161960|upEE	chr17	7576799	7576822	TIA1|K562	23
chr17	7576192	7577192	gal4|hela|ENSG00000161960|upEE	chr17	7576471	7576508	HNRNPL|HepG2	37
chr17	7576192	7577192	gal4|hela|ENSG00000161960|upEE	chr17	7576553	7576603	IGF2BP3|HepG2	50
chr17	7576192	7577192	gal4|hela|ENSG00000161960|upEE	chr17	7577054	7577074	BUD13|HepG2	20
chr17	7576192	7577192	gal4|hela|ENSG00000161960|upEE	chr17	7576545	7576642	FXR2|HEK293	97
chr17	7576192	7577192	gal4|hela|ENSG00000161960|upEE	chr17	7576911	7576941	NSUN2|K562	30
chr17	7576192	7577192	gal4|hela|ENSG00000161960|upEE	chr17	7576816	7576876	GPKOW|K562	60
chr17	7576192	7577192	gal4|hela|ENSG00000161960|upEE	chr17	7576901	7576928	TIA1|K562	27
chr17	7576192	7577192	gal4|hela|ENSG00000161960|upEE	chr17	7576806	7576880	RBM5|HepG2	74
chr17	7576192	7577192	gal4|hela|ENSG00000161960|upEE	chr17	7577151	7577165	FXR2|K562	14
chr17	7576192	7577192	gal4|hela|ENSG00000161960|upEE	chr17	7576911	7576944	PTBP1|K562	33
chr17	7576192	7577192	gal4|hela|ENSG00000161960|upEE	chr17	7576835	7576845	IGF2BP2|K562	10
chr17	7576192	7577192	gal4|hela|ENSG00000161960|upEE	chr17	7576887	7576950	FASTKD2|K562	63
chr17	7576192	7577192	gal4|hela|ENSG00000161960|upEE	chr17	7576649	7576670	PCBP2|HepG2	21
chr17	7576192	7577192	gal4|hela|ENSG00000161960|upEE	chr17	7576851	7576856	DDX59|HepG2	5
chr17	7576192	7577192	gal4|hela|ENSG00000161960|upEE	chr17	7576809	7576858	LARP7|K562	49
chr17	7576192	7577192	gal4|hela|ENSG00000161960|upEE	chr17	7576834	7576868	SRSF7|HepG2	34
chr17	7576192	7577192	gal4|hela|ENSG00000161960|upEE	chr17	7576900	7576940	SND1|K562	40
chr17	7576192	7577192	gal4|hela|ENSG00000161960|upEE	chr17	7576816	7576882	RPS3|K562	66
chr17	7576192	7577192	gal4|hela|ENSG00000161960|upEE	chr17	7576809	7576880	POLR2G|HepG2	71
chr17	7576192	7577192	gal4|hela|ENSG00000161960|upEE	chr17	7576888	7576942	DDX3X|K562	54
chr17	7576192	7577192	gal4|hela|ENSG00000161960|upEE	chr17	7576554	7576565	POLR2G|HepG2	11
chr17	7576192	7577192	gal4|hela|ENSG00000161960|upEE	chr17	7576895	7576937	HLTF|K562	42
chr17	7576192	7577192	gal4|hela|ENSG00000161960|upEE	chr17	7576895	7576941	EIF3H|HepG2	46
chr17	7576192	7577192	gal4|hela|ENSG00000161960|upEE	chr17	7576885	7576945	AUH|K562	60
chr17	7576192	7577192	gal4|hela|ENSG00000161960|upEE	chr17	7576907	7576952	HNRNPUL1|HepG2	45
chr17	7576192	7577192	gal4|hela|ENSG00000161960|upEE	chr17	7576809	7576851	RBM15|HepG2	42
chr17	7576192	7577192	gal4|hela|ENSG00000161960|upEE	chr17	7576883	7576951	DDX59|HepG2	68
chr17	7576192	7577192	gal4|hela|ENSG00000161960|upEE	chr17	7576881	7576894	LARP7|HepG2	13
chr17	7576192	7577192	gal4|hela|ENSG00000161960|upEE	chr17	7576820	7576855	SRSF1|HepG2	35
chr17	7576192	7577192	gal4|hela|ENSG00000161960|upEE	chr17	7576897	7576907	TRA2A|K562	10
chr17	7576192	7577192	gal4|hela|ENSG00000161960|upEE	chr17	7576881	7576952	DHX30|HepG2	71
chr17	7576192	7577192	gal4|hela|ENSG00000161960|upEE	chr17	7576391	7576454	KHSRP|K562	63
chr17	7576192	7577192	gal4|hela|ENSG00000161960|upEE	chr17	7576844	7576873	UPF1|K562	29
chr17	7576192	7577192	gal4|hela|ENSG00000161960|upEE	chr17	7576799	7576877	EFTUD2|HepG2	78
chr17	7576192	7577192	gal4|hela|ENSG00000161960|upEE	chr17	7576832	7576880	ZNF622|K562	48
chr17	7576192	7577192	gal4|hela|ENSG00000161960|upEE	chr17	7576929	7576946	PTBP1|HepG2	17
chr17	7576192	7577192	gal4|hela|ENSG00000161960|upEE	chr17	7576859	7576873	SLTM|K562	14
chr17	7576192	7577192	gal4|hela|ENSG00000161960|upEE	chr17	7576808	7576882	CDC40|HepG2	74
chr17	7576192	7577192	gal4|hela|ENSG00000161960|upEE	chr17	7576889	7576945	U2AF2|K562	56
chr17	7576192	7577192	gal4|hela|ENSG00000161960|upEE	chr17	7576876	7576896	PUS1|K562	20
chr17	7576192	7577192	gal4|hela|ENSG00000161960|upEE	chr17	7576898	7576931	TIA1|HepG2	33
chr17	7576192	7577192	gal4|hela|ENSG00000161960|upEE	chr17	7576809	7576821	GRWD1|HepG2	12
chr17	7576192	7577192	gal4|hela|ENSG00000161960|upEE	chr17	7576899	7576905	LARP7|HepG2	6
chr17	7576192	7577192	gal4|hela|ENSG00000161960|upEE	chr17	7576230	7576277	SAFB2|K562	47
chr17	7576192	7577192	gal4|hela|ENSG00000161960|upEE	chr17	7576894	7576952	NKRF|HepG2	58
chr17	7576192	7577192	gal4|hela|ENSG00000161960|upEE	chr17	7576551	7576591	UCHL5|K562	40
chr17	7576192	7577192	gal4|hela|ENSG00000161960|upEE	chr17	7576808	7576878	PTBP1|HepG2	70
chr17	7576192	7577192	gal4|hela|ENSG00000161960|upEE	chr17	7577058	7577064	TAF15|K562	6
chr17	7576192	7577192	gal4|hela|ENSG00000161960|upEE	chr17	7576893	7576931	TROVE2|HepG2	38
chr17	7576192	7577192	gal4|hela|ENSG00000161960|upEE	chr17	7576841	7576877	HNRNPUL1|HepG2	36
chr17	7576192	7577192	gal4|hela|ENSG00000161960|upEE	chr17	7576901	7576937	EXOSC5|K562	36
chr17	7576192	7577192	gal4|hela|ENSG00000161960|upEE	chr17	7576808	7576879	BUD13|K562	71
chr17	7576192	7577192	gal4|hela|ENSG00000161960|upEE	chr17	7576545	7576642	FMR1|HEK293	97
chr17	7576192	7577192	gal4|hela|ENSG00000161960|upEE	chr17	7576531	7576618	FXR2|K562	87
chr17	7576192	7577192	gal4|hela|ENSG00000161960|upEE	chr17	7577055	7577071	GNL3|K562	16
chr17	7576192	7577192	gal4|hela|ENSG00000161960|upEE	chr17	7576906	7576919	ZNF622|K562	13
chr17	7576192	7577192	gal4|hela|ENSG00000161960|upEE	chr17	7576809	7576853	SMNDC1|HepG2	44
chr17	7576192	7577192	gal4|hela|ENSG00000161960|upEE	chr17	7576900	7576942	RBM22|K562	42
chr17	7576192	7577192	gal4|hela|ENSG00000161960|upEE	chr17	7576523	7576550	SND1|K562	27
chr17	7576192	7577192	gal4|hela|ENSG00000161960|upEE	chr17	7576813	7576871	CPSF6|K562	58
chr17	7576192	7577192	gal4|hela|ENSG00000161960|upEE	chr17	7576668	7576692	RBM15|K562	24
chr17	7576192	7577192	gal4|hela|ENSG00000161960|upEE	chr17	7577050	7577088	BUD13|K562	38
chr17	7576192	7577192	gal4|hela|ENSG00000161960|upEE	chr17	7576545	7576602	CPSF6|HEK293	57
chr17	7576192	7577192	gal4|hela|ENSG00000161960|upEE	chr17	7576677	7576690	IGF2BP1|HepG2	13
chr17	7576192	7577192	gal4|hela|ENSG00000161960|upEE	chr17	7576813	7576879	TROVE2|K562	66
chr17	7576192	7577192	gal4|hela|ENSG00000161960|upEE	chr17	7576667	7576692	LIN28B|HepG2	25
chr17	7576192	7577192	gal4|hela|ENSG00000161960|upEE	chr17	7576816	7576881	CPSF6|K562	65
chr17	7576192	7577192	gal4|hela|ENSG00000161960|upEE	chr17	7576879	7576894	NKRF|HepG2	15
chr17	7576192	7577192	gal4|hela|ENSG00000161960|upEE	chr17	7576526	7576611	SRSF1|K562	85
chr17	7576192	7577192	gal4|hela|ENSG00000161960|upEE	chr17	7576900	7576909	SF3B4|HepG2	9
chr17	7576192	7577192	gal4|hela|ENSG00000161960|upEE	chr17	7576532	7576604	UCHL5|HepG2	72
chr17	7576192	7577192	gal4|hela|ENSG00000161960|upEE	chr17	7576899	7576941	HNRNPA1|HepG2	42
chr17	7576192	7577192	gal4|hela|ENSG00000161960|upEE	chr17	7576665	7576683	YWHAG|K562	18
chr17	7576192	7577192	gal4|hela|ENSG00000161960|upEE	chr17	7576840	7576863	DHX30|HepG2	23
chr17	7576192	7577192	gal4|hela|ENSG00000161960|upEE	chr17	7576885	7576948	SLTM|HepG2	63
chr17	7576192	7577192	gal4|hela|ENSG00000161960|upEE	chr17	7576825	7576879	QKI|HepG2	54
chr17	7576192	7577192	gal4|hela|ENSG00000161960|upEE	chr17	7576894	7576934	LSM11|K562	40
chr17	7576192	7577192	gal4|hela|ENSG00000161960|upEE	chr17	7576891	7576917	PCBP2|HepG2	26
chr17	7576192	7577192	gal4|hela|ENSG00000161960|upEE	chr17	7576804	7576879	SERBP1|K562	75
chr17	7576192	7577192	gal4|hela|ENSG00000161960|upEE	chr17	7577056	7577071	ZNF622|K562	15
chr17	7576192	7577192	gal4|hela|ENSG00000161960|upEE	chr17	7576658	7576690	FUBP3|HepG2	32
chr17	7576192	7577192	gal4|hela|ENSG00000161960|upEE	chr17	7576873	7576895	YWHAG|K562	22
chr17	7576192	7577192	gal4|hela|ENSG00000161960|upEE	chr17	7576829	7576854	DKC1|HepG2	25
chr17	7576192	7577192	gal4|hela|ENSG00000161960|upEE	chr17	7576857	7576882	TROVE2|HepG2	25
chr17	7576192	7577192	gal4|hela|ENSG00000161960|upEE	chr17	7577137	7577166	IGF2BP1|K562	29
chr17	7576192	7577192	gal4|hela|ENSG00000161960|upEE	chr17	7576663	7576692	METAP2|K562	29
chr17	7576192	7577192	gal4|hela|ENSG00000161960|upEE	chr17	7576817	7576862	EWSR1|K562	45
chr17	7576192	7577192	gal4|hela|ENSG00000161960|upEE	chr17	7576936	7576955	SF3A3|HepG2	19
chr17	7576192	7577192	gal4|hela|ENSG00000161960|upEE	chr17	7576819	7576846	CSTF2T|K562	27
chr17	7576192	7577192	gal4|hela|ENSG00000161960|upEE	chr17	7576527	7576582	LIN28B|K562	55
chr17	7576192	7577192	gal4|hela|ENSG00000161960|upEE	chr17	7576817	7576875	EIF3H|HepG2	58
chr17	7576192	7577192	gal4|hela|ENSG00000161960|upEE	chr17	7576902	7576938	SF3B4|HepG2	36
chr17	7576192	7577192	gal4|hela|ENSG00000161960|upEE	chr17	7576899	7576933	PRPF8|K562	34
chr17	7576192	7577192	gal4|hela|ENSG00000161960|upEE	chr17	7576908	7576946	U2AF1|HepG2	38
chr17	7576192	7577192	gal4|hela|ENSG00000161960|upEE	chr17	7576899	7576935	TBRG4|K562	36
chr17	7576192	7577192	gal4|hela|ENSG00000161960|upEE	chr17	7576848	7576860	TAF15|HepG2	12
chr17	7576192	7577192	gal4|hela|ENSG00000161960|upEE	chr17	7576713	7576762	PTBP1|HEK293T	49
chr17	7576192	7577192	gal4|hela|ENSG00000161960|upEE	chr17	7577053	7577076	PPIL4|K562	23
chr17	7576192	7577192	gal4|hela|ENSG00000161960|upEE	chr17	7576545	7576662	CPSF6|HEK293	117
chr17	7576192	7577192	gal4|hela|ENSG00000161960|upEE	chr17	7576855	7576878	BCCIP|HepG2	23
chr17	7576192	7577192	gal4|hela|ENSG00000161960|upEE	chr17	7576909	7576930	LARP7|K562	21
chr17	7576192	7577192	gal4|hela|ENSG00000161960|upEE	chr17	7576871	7576934	SERBP1|K562	63
chr17	7576192	7577192	gal4|hela|ENSG00000161960|upEE	chr17	7576878	7576895	FASTKD2|HepG2	17
chr17	7576192	7577192	gal4|hela|ENSG00000161960|upEE	chr17	7576900	7576942	EXOSC5|K562	42
chr17	7576192	7577192	gal4|hela|ENSG00000161960|upEE	chr17	7576885	7576891	SMNDC1|K562	6
chr17	7576192	7577192	gal4|hela|ENSG00000161960|upEE	chr17	7577055	7577073	FUBP3|HepG2	18
chr17	7576192	7577192	gal4|hela|ENSG00000161960|upEE	chr17	7576878	7576891	U2AF1|HepG2	13
chr17	7576192	7577192	gal4|hela|ENSG00000161960|upEE	chr17	7576818	7576890	HNRNPU|HepG2	72
chr17	7576192	7577192	gal4|hela|ENSG00000161960|upEE	chr17	7576900	7576938	TROVE2|K562	38
chr17	7576192	7577192	gal4|hela|ENSG00000161960|upEE	chr17	7576834	7576865	DDX55|K562	31
chr17	7576192	7577192	gal4|hela|ENSG00000161960|upEE	chr17	7576826	7576871	SRSF7|K562	45
chr17	7576192	7577192	gal4|hela|ENSG00000161960|upEE	chr17	7576893	7576947	SLTM|K562	54
chr17	7576192	7577192	gal4|hela|ENSG00000161960|upEE	chr17	7576522	7576559	PRPF8|K562	37
chr17	7576192	7577192	gal4|hela|ENSG00000161960|upEE	chr17	7576523	7576529	SAFB2|K562	6
chr17	7576192	7577192	gal4|hela|ENSG00000161960|upEE	chr17	7576875	7576942	EIF4G2|K562	67
chr17	7576192	7577192	gal4|hela|ENSG00000161960|upEE	chr17	7576810	7576879	DHX30|HepG2	69
chr17	7576192	7577192	gal4|hela|ENSG00000161960|upEE	chr17	7576899	7576946	TAF15|HepG2	47
chr17	7576192	7577192	gal4|hela|ENSG00000161960|upEE	chr17	7576881	7576907	HNRNPUL1|HepG2	26
chr17	7576192	7577192	gal4|hela|ENSG00000161960|upEE	chr17	7576813	7576854	RBFOX2|K562	41
chr17	7576192	7577192	gal4|hela|ENSG00000161960|upEE	chr17	7576808	7576848	NOLC1|K562	40
chr17	7576192	7577192	gal4|hela|ENSG00000161960|upEE	chr17	7576812	7576883	SF3B4|K562	71
chr17	7576192	7577192	gal4|hela|ENSG00000161960|upEE	chr17	7576857	7576895	SRSF9|HepG2	38
chr17	7576192	7577192	gal4|hela|ENSG00000161960|upEE	chr17	7576854	7576875	RBFOX2|K562	21
chr17	7576192	7577192	gal4|hela|ENSG00000161960|upEE	chr17	7576878	7576888	SMNDC1|K562	10
chr17	7576192	7577192	gal4|hela|ENSG00000161960|upEE	chr17	7577055	7577070	FXR2|K562	15
chr17	7576192	7577192	gal4|hela|ENSG00000161960|upEE	chr17	7576626	7576668	FMR1|K562	42
chr17	7576192	7577192	gal4|hela|ENSG00000161960|upEE	chr17	7577057	7577072	MTPAP|K562	15
chr17	7576192	7577192	gal4|hela|ENSG00000161960|upEE	chr17	7576882	7576938	NOL12|HepG2	56
chr17	7576192	7577192	gal4|hela|ENSG00000161960|upEE	chr17	7576900	7576927	RPS5|HepG2	27
chr17	7576192	7577192	gal4|hela|ENSG00000161960|upEE	chr17	7576897	7576917	FXR2|K562	20
chr17	7576192	7577192	gal4|hela|ENSG00000161960|upEE	chr17	7576810	7576886	GEMIN5|K562	76
chr17	7576192	7577192	gal4|hela|ENSG00000161960|upEE	chr17	7576523	7576612	GRWD1|HepG2	89
chr17	7576192	7577192	gal4|hela|ENSG00000161960|upEE	chr17	7576816	7576875	LSM11|K562	59
chr17	7576192	7577192	gal4|hela|ENSG00000161960|upEE	chr17	7576827	7576879	CSTF2T|K562	52
chr17	7576192	7577192	gal4|hela|ENSG00000161960|upEE	chr17	7576896	7576933	ZRANB2|K562	37
chr17	7576192	7577192	gal4|hela|ENSG00000161960|upEE	chr17	7576907	7576947	SND1|HepG2	40
chr17	7576192	7577192	gal4|hela|ENSG00000161960|upEE	chr17	7576801	7576822	AGO2|HeLa	21
chr17	7576192	7577192	gal4|hela|ENSG00000161960|upEE	chr17	7576543	7576617	IGF2BP2|K562	74
chr17	7576192	7577192	gal4|hela|ENSG00000161960|upEE	chr17	7576940	7576951	SMNDC1|HepG2	11
chr17	7576192	7577192	gal4|hela|ENSG00000161960|upEE	chr17	7576917	7576923	SMNDC1|K562	6
chr17	7576192	7577192	gal4|hela|ENSG00000161960|upEE	chr17	7577134	7577154	MTPAP|K562	20
chr17	7576192	7577192	gal4|hela|ENSG00000161960|upEE	chr17	7577062	7577073	LSM11|HepG2	11
chr17	7576192	7577192	gal4|hela|ENSG00000161960|upEE	chr17	7576569	7576601	PPIG|HepG2	32
chr17	7576192	7577192	gal4|hela|ENSG00000161960|upEE	chr17	7576825	7576883	NONO|K562	58
chr17	7576192	7577192	gal4|hela|ENSG00000161960|upEE	chr17	7577058	7577082	YBX3|K562	24
chr17	7576192	7577192	gal4|hela|ENSG00000161960|upEE	chr17	7576790	7576877	EFTUD2|HepG2	87
chr17	7576192	7577192	gal4|hela|ENSG00000161960|upEE	chr17	7576914	7576942	XRN2|HepG2	28
chr17	7576192	7577192	gal4|hela|ENSG00000161960|upEE	chr17	7576924	7576951	SF3B1|K562	27
chr17	7576192	7577192	gal4|hela|ENSG00000161960|upEE	chr17	7576878	7576944	PCBP2|HepG2	66
chr17	7576192	7577192	gal4|hela|ENSG00000161960|upEE	chr17	7576573	7576604	IGF2BP1|K562	31
chr17	7576192	7577192	gal4|hela|ENSG00000161960|upEE	chr17	7576545	7576642	RTCB|HEK293	97
chr17	7576192	7577192	gal4|hela|ENSG00000161960|upEE	chr17	7576821	7576854	GRWD1|HepG2	33
chr17	7576192	7577192	gal4|hela|ENSG00000161960|upEE	chr17	7576904	7576938	HNRNPU|K562	34
chr17	7576192	7577192	gal4|hela|ENSG00000161960|upEE	chr17	7576779	7576876	U2AF2|K562	97
chr17	7576192	7577192	gal4|hela|ENSG00000161960|upEE	chr17	7576527	7576536	PPIG|HepG2	9
chr17	7576192	7577192	gal4|hela|ENSG00000161960|upEE	chr17	7576522	7576549	HNRNPA1|K562	27
chr17	7576192	7577192	gal4|hela|ENSG00000161960|upEE	chr17	7576904	7576941	TAF15|K562	37
chr17	7576192	7577192	gal4|hela|ENSG00000161960|upEE	chr17	7576678	7576692	YWHAG|K562	14
chr17	7576192	7577192	gal4|hela|ENSG00000161960|upEE	chr17	7576899	7576935	LARP4|HepG2	36
chr17	7576192	7577192	gal4|hela|ENSG00000161960|upEE	chr17	7576642	7576664	UCHL5|HepG2	22
chr17	7576192	7577192	gal4|hela|ENSG00000161960|upEE	chr17	7577055	7577074	RPS3|K562	19
chr17	7576192	7577192	gal4|hela|ENSG00000161960|upEE	chr17	7576934	7576943	SF3B4|HepG2	9
chr17	7576192	7577192	gal4|hela|ENSG00000161960|upEE	chr17	7576852	7576886	SND1|HepG2	34
chr17	7576192	7577192	gal4|hela|ENSG00000161960|upEE	chr17	7576909	7576938	GRWD1|HepG2	29
chr17	7576192	7577192	gal4|hela|ENSG00000161960|upEE	chr17	7576833	7576875	YBX3|K562	42
chr17	7576192	7577192	gal4|hela|ENSG00000161960|upEE	chr17	7576917	7576940	SMNDC1|K562	23
chr17	7576192	7577192	gal4|hela|ENSG00000161960|upEE	chr17	7576544	7576588	DDX6|HepG2	44
chr17	7576192	7577192	gal4|hela|ENSG00000161960|upEE	chr17	7576880	7576893	UCHL5|HepG2	13
chr17	7576192	7577192	gal4|hela|ENSG00000161960|upEE	chr17	7576878	7576893	BCCIP|HepG2	15
chr17	7576192	7577192	gal4|hela|ENSG00000161960|upEE	chr17	7577148	7577158	SRSF1|K562	10
chr17	7576192	7577192	gal4|hela|ENSG00000161960|upEE	chr17	7576880	7576953	NPM1|K562	73
chr17	7576192	7577192	gal4|hela|ENSG00000161960|upEE	chr17	7576811	7576880	BUD13|HepG2	69
chr17	7576192	7577192	gal4|hela|ENSG00000161960|upEE	chr17	7576824	7576887	PUS1|K562	63
chr17	7576192	7577192	gal4|hela|ENSG00000161960|upEE	chr17	7576896	7576938	FAM120A|K562	42
chr17	7576192	7577192	gal4|hela|ENSG00000161960|upEE	chr17	7576832	7576850	KHDRBS1|K562	18
chr17	7576192	7577192	gal4|hela|ENSG00000161960|upEE	chr17	7577060	7577063	SBDS|K562	3
chr17	7576192	7577192	gal4|hela|ENSG00000161960|upEE	chr17	7576909	7576954	FUBP3|HepG2	45
chr17	7576192	7577192	gal4|hela|ENSG00000161960|upEE	chr17	7576856	7576881	TBRG4|K562	25
chr17	7576192	7577192	gal4|hela|ENSG00000161960|upEE	chr17	7577055	7577065	DDX6|HepG2	10
chr17	7576192	7577192	gal4|hela|ENSG00000161960|upEE	chr17	7576892	7576947	XPO5|HepG2	55
chr17	7576192	7577192	gal4|hela|ENSG00000161960|upEE	chr17	7576854	7576867	SMNDC1|HepG2	13
chr17	7576192	7577192	gal4|hela|ENSG00000161960|upEE	chr17	7576544	7576550	YBX3|K562	6
chr17	7576192	7577192	gal4|hela|ENSG00000161960|upEE	chr17	7577055	7577078	FXR1|K562	23
chr17	7576192	7577192	gal4|hela|ENSG00000161960|upEE	chr17	7576910	7576918	HNRNPL|K562	8
chr17	7576192	7577192	gal4|hela|ENSG00000161960|upEE	chr17	7576859	7576886	DDX42|K562	27
chr17	7576192	7577192	gal4|hela|ENSG00000161960|upEE	chr17	7576898	7576936	SRSF1|K562	38
chr17	7576192	7577192	gal4|hela|ENSG00000161960|upEE	chr17	7576527	7576599	PPIL4|K562	72
chr17	7576192	7577192	gal4|hela|ENSG00000161960|upEE	chr17	7576360	7576382	NUDT21|HEK293	22
chr17	7576192	7577192	gal4|hela|ENSG00000161960|upEE	chr17	7576406	7576454	SAFB2|K562	48
chr17	7576192	7577192	gal4|hela|ENSG00000161960|upEE	chr17	7576900	7576935	NCBP2|HepG2	35
chr17	7576192	7577192	gal4|hela|ENSG00000161960|upEE	chr17	7576892	7576945	DGCR8|K562	53
chr17	7576192	7577192	gal4|hela|ENSG00000161960|upEE	chr17	7576903	7576946	TRA2A|HepG2	43
chr17	7576192	7577192	gal4|hela|ENSG00000161960|upEE	chr17	7576820	7576877	DDX59|HepG2	57
chr17	7576192	7577192	gal4|hela|ENSG00000161960|upEE	chr17	7576810	7576881	SF3B4|HepG2	71
chr17	7576192	7577192	gal4|hela|ENSG00000161960|upEE	chr17	7576822	7576879	HNRNPU|HepG2	57
chr17	7576192	7577192	gal4|hela|ENSG00000161960|upEE	chr17	7577043	7577090	U2AF2|K562	47
chr17	7576192	7577192	gal4|hela|ENSG00000161960|upEE	chr17	7576641	7576666	YBX3|K562	25
chr17	7576192	7577192	gal4|hela|ENSG00000161960|upEE	chr17	7576849	7576869	GTF2F1|HepG2	20
chr17	7576192	7577192	gal4|hela|ENSG00000161960|upEE	chr17	7576879	7576952	DDX24|K562	73
chr17	7576192	7577192	gal4|hela|ENSG00000161960|upEE	chr17	7576824	7576922	FBL|HEK293	98
chr17	7576192	7577192	gal4|hela|ENSG00000161960|upEE	chr17	7576875	7576892	AGGF1|K562	17
chr17	7576192	7577192	gal4|hela|ENSG00000161960|upEE	chr17	7576900	7576936	ILF3|HepG2	36
chr17	7576192	7577192	gal4|hela|ENSG00000161960|upEE	chr17	7576829	7576869	IGF2BP3|HepG2	40
chr17	7576192	7577192	gal4|hela|ENSG00000161960|upEE	chr17	7576886	7576974	HNRNPC|HepG2	88
chr17	7576192	7577192	gal4|hela|ENSG00000161960|upEE	chr17	7576900	7576947	FTO|K562	47
chr17	7576192	7577192	gal4|hela|ENSG00000161960|upEE	chr17	7576877	7576939	YWHAG|K562	62
chr17	7576192	7577192	gal4|hela|ENSG00000161960|upEE	chr17	7576581	7576596	DHX30|K562	15
chr17	7576192	7577192	gal4|hela|ENSG00000161960|upEE	chr17	7576545	7576662	CPSF1|HEK293	117
chr17	7576192	7577192	gal4|hela|ENSG00000161960|upEE	chr17	7576878	7576893	SF3A3|HepG2	15
chr17	7576192	7577192	gal4|hela|ENSG00000161960|upEE	chr17	7576824	7576862	AGO2|HEK293S	38
chr17	7576192	7577192	gal4|hela|ENSG00000161960|upEE	chr17	7576664	7576693	FXR1|K562	29
chr17	7576192	7577192	gal4|hela|ENSG00000161960|upEE	chr17	7576573	7576613	FUBP3|HepG2	40
chr17	7576192	7577192	gal4|hela|ENSG00000161960|upEE	chr17	7576913	7576930	PTBP1|HepG2	17
chr17	7576192	7577192	gal4|hela|ENSG00000161960|upEE	chr17	7576808	7576877	PTBP1|HepG2	69
chr17	7576192	7577192	gal4|hela|ENSG00000161960|upEE	chr17	7576513	7576540	TAF15|HepG2	27
chr17	7576192	7577192	gal4|hela|ENSG00000161960|upEE	chr17	7576545	7576642	ELAVL1|HEK293	97
chr17	7576192	7577192	gal4|hela|ENSG00000161960|upEE	chr17	7577136	7577144	IGF2BP1|K562	8
chr17	7576192	7577192	gal4|hela|ENSG00000161960|upEE	chr17	7576811	7576877	AGGF1|K562	66
chr17	7576192	7577192	gal4|hela|ENSG00000161960|upEE	chr17	7576817	7576882	METAP2|K562	65
chr17	7576192	7577192	gal4|hela|ENSG00000161960|upEE	chr17	7577112	7577130	ZNF622|K562	18
chr17	7576192	7577192	gal4|hela|ENSG00000161960|upEE	chr17	7576878	7576894	SMNDC1|HepG2	16
chr17	7576192	7577192	gal4|hela|ENSG00000161960|upEE	chr17	7576809	7576883	HNRNPK|HepG2	74
chr17	7576192	7577192	gal4|hela|ENSG00000161960|upEE	chr17	7577133	7577166	GRWD1|HepG2	33
chr17	7576192	7577192	gal4|hela|ENSG00000161960|upEE	chr17	7576670	7576691	METAP2|K562	21
chr17	7576192	7577192	gal4|hela|ENSG00000161960|upEE	chr17	7576473	7576502	DDX42|K562	29
chr17	7576192	7577192	gal4|hela|ENSG00000161960|upEE	chr17	7576898	7576940	XRN2|K562	42
chr17	7576192	7577192	gal4|hela|ENSG00000161960|upEE	chr17	7577055	7577074	KHSRP|K562	19
chr17	7576192	7577192	gal4|hela|ENSG00000161960|upEE	chr17	7576884	7576893	DKC1|HepG2	9
chr17	7576192	7577192	gal4|hela|ENSG00000161960|upEE	chr17	7576880	7576894	DDX55|HepG2	14
chr17	7576192	7577192	gal4|hela|ENSG00000161960|upEE	chr17	7577053	7577071	SRSF1|K562	18
chr17	7576192	7577192	gal4|hela|ENSG00000161960|upEE	chr17	7576815	7576875	HNRNPUL1|K562	60
chr17	7576192	7577192	gal4|hela|ENSG00000161960|upEE	chr17	7576318	7576345	DROSHA|K562	27
chr17	7576192	7577192	gal4|hela|ENSG00000161960|upEE	chr17	7576839	7576875	DDX55|K562	36
chr17	7576192	7577192	gal4|hela|ENSG00000161960|upEE	chr17	7576836	7576868	FUBP3|HepG2	32
chr17	7576192	7577192	gal4|hela|ENSG00000161960|upEE	chr17	7576956	7577021	KHSRP|K562	65
chr17	7576192	7577192	gal4|hela|ENSG00000161960|upEE	chr17	7576911	7576940	SND1|K562	29
chr17	7576192	7577192	gal4|hela|ENSG00000161960|upEE	chr17	7576827	7576875	PUS1|K562	48
chr17	7576192	7577192	gal4|hela|ENSG00000161960|upEE	chr17	7576670	7576691	LARP4|HepG2	21
chr17	7576192	7577192	gal4|hela|ENSG00000161960|upEE	chr17	7577053	7577086	GRWD1|HepG2	33
chr17	7576192	7577192	gal4|hela|ENSG00000161960|upEE	chr17	7577054	7577074	UCHL5|K562	20
chr17	7576192	7577192	gal4|hela|ENSG00000161960|upEE	chr17	7576809	7576857	TROVE2|HepG2	48
chr17	7576192	7577192	gal4|hela|ENSG00000161960|upEE	chr17	7576810	7576875	AGGF1|K562	65
chr17	7576192	7577192	gal4|hela|ENSG00000161960|upEE	chr17	7576414	7576550	HNRNPU|K562	136
chr17	7576192	7577192	gal4|hela|ENSG00000161960|upEE	chr17	7576670	7576690	EIF3D|HepG2	20
chr17	7576192	7577192	gal4|hela|ENSG00000161960|upEE	chr17	7576831	7576849	DKC1|HepG2	18
chr17	7576192	7577192	gal4|hela|ENSG00000161960|upEE	chr17	7576541	7576586	DDX42|K562	45
chr17	7576192	7577192	gal4|hela|ENSG00000161960|upEE	chr17	7576880	7576893	GTF2F1|HepG2	13
chr17	7576192	7577192	gal4|hela|ENSG00000161960|upEE	chr17	7576570	7576607	RPS3|K562	37
chr17	7576192	7577192	gal4|hela|ENSG00000161960|upEE	chr17	7576892	7576932	XPO5|HepG2	40
chr17	7576192	7577192	gal4|hela|ENSG00000161960|upEE	chr17	7576894	7576953	TROVE2|HepG2	59
chr17	7576192	7577192	gal4|hela|ENSG00000161960|upEE	chr17	7576839	7576872	SRSF7|HepG2	33
chr17	7576192	7577192	gal4|hela|ENSG00000161960|upEE	chr17	7576567	7576584	YBX3|K562	17
chr17	7576192	7577192	gal4|hela|ENSG00000161960|upEE	chr17	7576902	7576934	RBM15|HepG2	32
chr17	7576192	7577192	gal4|hela|ENSG00000161960|upEE	chr17	7576688	7576693	TAF15|K562	5
chr17	7576192	7577192	gal4|hela|ENSG00000161960|upEE	chr17	7576900	7576937	UCHL5|HepG2	37
chr17	7576192	7577192	gal4|hela|ENSG00000161960|upEE	chr17	7576827	7576871	BUD13|HepG2	44
chr17	7576192	7577192	gal4|hela|ENSG00000161960|upEE	chr17	7576810	7576874	SF3B4|K562	64
chr17	7576192	7577192	gal4|hela|ENSG00000161960|upEE	chr17	7577152	7577165	IGF2BP2|K562	13
chr17	7576192	7577192	gal4|hela|ENSG00000161960|upEE	chr17	7576649	7576695	TARDBP|K562	46
chr17	7576192	7577192	gal4|hela|ENSG00000161960|upEE	chr17	7576684	7576685	ILF3|K562	1
chr17	7576192	7577192	gal4|hela|ENSG00000161960|upEE	chr17	7576892	7576913	PTBP1|HepG2	21
chr17	7576192	7577192	gal4|hela|ENSG00000161960|upEE	chr17	7576816	7576867	IGF2BP2|K562	51
chr17	7576192	7577192	gal4|hela|ENSG00000161960|upEE	chr17	7577056	7577077	SRSF7|K562	21
chr17	7576192	7577192	gal4|hela|ENSG00000161960|upEE	chr17	7576889	7576953	GNL3|K562	64
chr17	7576192	7577192	gal4|hela|ENSG00000161960|upEE	chr17	7576854	7576876	EWSR1|K562	22
chr17	7576192	7577192	gal4|hela|ENSG00000161960|upEE	chr17	7576825	7576867	HLTF|K562	42
chr17	7576192	7577192	gal4|hela|ENSG00000161960|upEE	chr17	7576956	7576984	KHSRP|K562	28
chr17	7576192	7577192	gal4|hela|ENSG00000161960|upEE	chr17	7576876	7576893	PTBP1|K562	17
chr17	7576192	7577192	gal4|hela|ENSG00000161960|upEE	chr17	7576892	7576946	NOL12|HepG2	54
chr17	7576192	7577192	gal4|hela|ENSG00000161960|upEE	chr17	7576852	7576855	SMNDC1|K562	3
chr17	7576192	7577192	gal4|hela|ENSG00000161960|upEE	chr17	7576900	7576939	SUPV3L1|HepG2	39
chr17	7576192	7577192	gal4|hela|ENSG00000161960|upEE	chr17	7576829	7576876	FASTKD2|K562	47
chr17	7576192	7577192	gal4|hela|ENSG00000161960|upEE	chr17	7576877	7576892	SF3A3|HepG2	15
chr17	7576192	7577192	gal4|hela|ENSG00000161960|upEE	chr17	7576900	7576938	HNRNPA1|HepG2	38
chr17	7576192	7577192	gal4|hela|ENSG00000161960|upEE	chr17	7576819	7576884	NCBP2|HepG2	65
chr17	7576192	7577192	gal4|hela|ENSG00000161960|upEE	chr17	7576815	7576875	GPKOW|K562	60
chr17	7576192	7577192	gal4|hela|ENSG00000161960|upEE	chr17	7576545	7576602	FIP1L1|HEK293	57
chr17	7576192	7577192	gal4|hela|ENSG00000161960|upEE	chr17	7576813	7576881	MTPAP|K562	68
chr17	7576192	7577192	gal4|hela|ENSG00000161960|upEE	chr17	7576649	7576690	LSM11|HepG2	41
chr17	7576192	7577192	gal4|hela|ENSG00000161960|upEE	chr17	7576886	7576940	RPS3|HepG2	54
chr17	7576192	7577192	gal4|hela|ENSG00000161960|upEE	chr17	7576899	7576930	HLTF|K562	31
chr17	7576192	7577192	gal4|hela|ENSG00000161960|upEE	chr17	7576623	7576693	FMR1|K562	70
chr17	7576192	7577192	gal4|hela|ENSG00000161960|upEE	chr17	7576924	7576934	GTF2F1|HepG2	10
chr17	7576192	7577192	gal4|hela|ENSG00000161960|upEE	chr17	7576809	7576855	EIF3D|HepG2	46
chr17	7576192	7577192	gal4|hela|ENSG00000161960|upEE	chr17	7576637	7576663	YBX3|K562	26
chr17	7576192	7577192	gal4|hela|ENSG00000161960|upEE	chr17	7576859	7576881	LARP7|HepG2	22
chr17	7576192	7577192	gal4|hela|ENSG00000161960|upEE	chr17	7576815	7576870	HNRNPM|HepG2	55
chr17	7576192	7577192	gal4|hela|ENSG00000161960|upEE	chr17	7576903	7576923	SRSF7|K562	20
chr17	7576192	7577192	gal4|hela|ENSG00000161960|upEE	chr17	7576809	7576851	NKRF|HepG2	42
chr17	7576192	7577192	gal4|hela|ENSG00000161960|upEE	chr17	7576898	7576938	LIN28B|K562	40
chr17	7576192	7577192	gal4|hela|ENSG00000161960|upEE	chr17	7576905	7576940	HNRNPU|K562	35
chr17	7576192	7577192	gal4|hela|ENSG00000161960|upEE	chr17	7576543	7576603	SRSF1|HepG2	60
chr17	7576192	7577192	gal4|hela|ENSG00000161960|upEE	chr17	7576809	7576815	EIF3D|HepG2	6
chr17	7576192	7577192	gal4|hela|ENSG00000161960|upEE	chr17	7576877	7576941	TNRC6A|K562	64
chr17	7576192	7577192	gal4|hela|ENSG00000161960|upEE	chr17	7576876	7576893	LARP4|HepG2	17
chr17	7576192	7577192	gal4|hela|ENSG00000161960|upEE	chr17	7576931	7576953	TROVE2|HepG2	22
chr17	7576192	7577192	gal4|hela|ENSG00000161960|upEE	chr17	7576876	7576879	DKC1|HepG2	3
chr17	7576192	7577192	gal4|hela|ENSG00000161960|upEE	chr17	7576807	7576852	LARP4|HepG2	45
chr17	7576192	7577192	gal4|hela|ENSG00000161960|upEE	chr17	7576855	7576859	EXOSC5|K562	4
chr17	7576192	7577192	gal4|hela|ENSG00000161960|upEE	chr17	7576809	7576880	GRSF1|HepG2	71
chr17	7576192	7577192	gal4|hela|ENSG00000161960|upEE	chr17	7576894	7576943	DDX55|HepG2	49
chr17	7576192	7577192	gal4|hela|ENSG00000161960|upEE	chr17	7576853	7576870	SFPQ|HepG2	17
chr17	7576192	7577192	gal4|hela|ENSG00000161960|upEE	chr17	7576854	7576880	UCHL5|HepG2	26
chr17	7576192	7577192	gal4|hela|ENSG00000161960|upEE	chr17	7576849	7576864	NOLC1|K562	15
chr17	7576192	7577192	gal4|hela|ENSG00000161960|upEE	chr17	7577055	7577071	YBX3|K562	16
chr17	7576192	7577192	gal4|hela|ENSG00000161960|upEE	chr17	7576840	7576854	HNRNPK|K562	14
chr17	7576192	7577192	gal4|hela|ENSG00000161960|upEE	chr17	7576569	7576596	HNRNPA1|K562	27
chr17	7576192	7577192	gal4|hela|ENSG00000161960|upEE	chr17	7576910	7576947	SRSF1|HepG2	37
chr17	7576192	7577192	gal4|hela|ENSG00000161960|upEE	chr17	7576277	7576289	HNRNPA1|HepG2	12
chr17	7576192	7577192	gal4|hela|ENSG00000161960|upEE	chr17	7576824	7576942	DGCR8|HEK293T	118
chr17	7576192	7577192	gal4|hela|ENSG00000161960|upEE	chr17	7576872	7576937	NOLC1|K562	65
chr17	7576192	7577192	gal4|hela|ENSG00000161960|upEE	chr17	7576523	7576528	RBM27|K562	5
chr17	7576192	7577192	gal4|hela|ENSG00000161960|upEE	chr17	7576827	7576866	FKBP4|HepG2	39
chr17	7576192	7577192	gal4|hela|ENSG00000161960|upEE	chr17	7576844	7576855	DGCR8|K562	11
chr17	7576192	7577192	gal4|hela|ENSG00000161960|upEE	chr17	7576879	7576927	SERBP1|K562	48
chr17	7576192	7577192	gal4|hela|ENSG00000161960|upEE	chr17	7576557	7576590	SND1|HepG2	33
chr17	7576192	7577192	gal4|hela|ENSG00000161960|upEE	chr17	7576584	7576589	BUD13|HepG2	5
chr17	7576192	7577192	gal4|hela|ENSG00000161960|upEE	chr17	7576855	7576871	LSM11|HepG2	16
chr17	7576192	7577192	gal4|hela|ENSG00000161960|upEE	chr17	7577154	7577162	BUD13|K562	8
chr17	7576192	7577192	gal4|hela|ENSG00000161960|upEE	chr17	7576900	7576946	UPF1|K562	46
chr17	7576192	7577192	gal4|hela|ENSG00000161960|upEE	chr17	7576897	7576942	UCHL5|K562	45
chr17	7576192	7577192	gal4|hela|ENSG00000161960|upEE	chr17	7576669	7576693	GTF2F1|K562	24
chr17	7576192	7577192	gal4|hela|ENSG00000161960|upEE	chr17	7576662	7576675	RBM27|K562	13
chr17	7576192	7577192	gal4|hela|ENSG00000161960|upEE	chr17	7576903	7576926	XRCC6|HepG2	23
chr17	7576192	7577192	gal4|hela|ENSG00000161960|upEE	chr17	7576810	7576875	DROSHA|K562	65
chr17	7576192	7577192	gal4|hela|ENSG00000161960|upEE	chr17	7576894	7576947	CPSF6|K562	53
chr17	7576192	7577192	gal4|hela|ENSG00000161960|upEE	chr17	7576639	7576666	IGF2BP1|K562	27
chr17	7576192	7577192	gal4|hela|ENSG00000161960|upEE	chr17	7576825	7576864	SLTM|HepG2	39
chr17	7576192	7577192	gal4|hela|ENSG00000161960|upEE	chr17	7576879	7576948	DHX30|HepG2	69
chr17	7576192	7577192	gal4|hela|ENSG00000161960|upEE	chr17	7577055	7577058	YBX3|K562	3
chr17	7576192	7577192	gal4|hela|ENSG00000161960|upEE	chr17	7576895	7576947	XRN2|K562	52
chr17	7576192	7577192	gal4|hela|ENSG00000161960|upEE	chr17	7577149	7577162	TNRC6A|K562	13
chr17	7576192	7577192	gal4|hela|ENSG00000161960|upEE	chr17	7576895	7576942	GEMIN5|K562	47
chr17	7576192	7577192	gal4|hela|ENSG00000161960|upEE	chr17	7577053	7577072	IGF2BP1|K562	19
chr17	7576192	7577192	gal4|hela|ENSG00000161960|upEE	chr17	7576825	7576883	UCHL5|K562	58
chr17	7576192	7577192	gal4|hela|ENSG00000161960|upEE	chr17	7576809	7576888	U2AF1|HepG2	79
chr17	7576192	7577192	gal4|hela|ENSG00000161960|upEE	chr17	7576912	7576918	NOLC1|HepG2	6
chr17	7576192	7577192	gal4|hela|ENSG00000161960|upEE	chr17	7576545	7576662	CPSF7|HEK293	117
chr17	7576192	7577192	gal4|hela|ENSG00000161960|upEE	chr17	7576886	7576939	RPS3|HepG2	53
chr17	7576192	7577192	gal4|hela|ENSG00000161960|upEE	chr17	7576892	7576943	RBM27|K562	51
chr17	7576192	7577192	gal4|hela|ENSG00000161960|upEE	chr17	7576810	7576878	SF3A3|HepG2	68
chr17	7576192	7577192	gal4|hela|ENSG00000161960|upEE	chr17	7576898	7576910	NOLC1|HepG2	12
chr17	7576192	7577192	gal4|hela|ENSG00000161960|upEE	chr17	7577137	7577158	ZNF622|K562	21
chr17	7576192	7577192	gal4|hela|ENSG00000161960|upEE	chr17	7577053	7577074	PCBP2|HepG2	21
chr17	7576192	7577192	gal4|hela|ENSG00000161960|upEE	chr17	7576893	7576941	HNRNPA1|K562	48
chr17	7576192	7577192	gal4|hela|ENSG00000161960|upEE	chr17	7576855	7576878	U2AF1|HepG2	23
chr17	7576192	7577192	gal4|hela|ENSG00000161960|upEE	chr17	7576897	7576942	SF3B4|K562	45
chr17	7576192	7577192	gal4|hela|ENSG00000161960|upEE	chr17	7577055	7577076	FMR1|K562	21
chr17	7576192	7577192	gal4|hela|ENSG00000161960|upEE	chr17	7577040	7577084	U2AF2|HepG2	44
chr17	7576192	7577192	gal4|hela|ENSG00000161960|upEE	chr17	7576679	7576688	FASTKD2|HepG2	9
chr17	7576192	7577192	gal4|hela|ENSG00000161960|upEE	chr17	7576907	7576953	LARP7|HepG2	46
chr17	7576192	7577192	gal4|hela|ENSG00000161960|upEE	chr17	7576877	7576893	AUH|HepG2	16
chr17	7576192	7577192	gal4|hela|ENSG00000161960|upEE	chr17	7576233	7576252	HNRNPA1|K562	19
chr17	7576192	7577192	gal4|hela|ENSG00000161960|upEE	chr17	7576899	7576905	NOLC1|HepG2	6
chr17	7576192	7577192	gal4|hela|ENSG00000161960|upEE	chr17	7576833	7576874	METAP2|K562	41
chr17	7576192	7577192	gal4|hela|ENSG00000161960|upEE	chr17	7576824	7576902	CSTF2|HeLa	78
chr17	7576192	7577192	gal4|hela|ENSG00000161960|upEE	chr17	7576818	7576852	RBM27|K562	34
chr17	7576192	7577192	gal4|hela|ENSG00000161960|upEE	chr17	7576808	7576879	NKRF|HepG2	71
chr17	7576192	7577192	gal4|hela|ENSG00000161960|upEE	chr17	7576803	7576871	SERBP1|K562	68
chr17	7576192	7577192	gal4|hela|ENSG00000161960|upEE	chr17	7576823	7576871	EFTUD2|K562	48
chr17	7576192	7577192	gal4|hela|ENSG00000161960|upEE	chr17	7577138	7577153	YBX3|K562	15
chr12	56158211	56159211	gal4|hela|ENSG00000092841|upEE	chr12	56158182	56158232	FMR1|K562	21
chr12	56158211	56159211	gal4|hela|ENSG00000092841|upEE	chr12	56158199	56158251	CSTF2T|HepG2	40
chr12	56158211	56159211	gal4|hela|ENSG00000092841|upEE	chr12	56158217	56158232	CSTF2T|HepG2	15
chr12	56158211	56159211	gal4|hela|ENSG00000092841|upEE	chr12	56158203	56158230	CSTF2|HepG2	19
chr17	16438914	16439914	gal4|hela|ENSG00000175061|upEE	chr17	16439561	16439588	SMNDC1|K562	27
chr17	16438914	16439914	gal4|hela|ENSG00000175061|upEE	chr17	16439609	16439716	HNRNPU|HepG2	107
chr17	16438914	16439914	gal4|hela|ENSG00000175061|upEE	chr17	16439323	16439415	HNRNPM|K562	92
chr17	16438914	16439914	gal4|hela|ENSG00000175061|upEE	chr17	16439576	16439629	SUPV3L1|HepG2	53
chr17	16438914	16439914	gal4|hela|ENSG00000175061|upEE	chr17	16439041	16439060	DDX55|K562	19
chr17	16438914	16439914	gal4|hela|ENSG00000175061|upEE	chr17	16439329	16439383	XRCC6|K562	54
chr17	16438914	16439914	gal4|hela|ENSG00000175061|upEE	chr17	16439184	16439235	HNRNPM|HepG2	51
chr17	16438914	16439914	gal4|hela|ENSG00000175061|upEE	chr17	16439441	16439468	UCHL5|HepG2	27
chr17	16438914	16439914	gal4|hela|ENSG00000175061|upEE	chr17	16439525	16439562	SND1|K562	37
chr17	16438914	16439914	gal4|hela|ENSG00000175061|upEE	chr17	16439654	16439673	NOLC1|HepG2	19
chr17	16438914	16439914	gal4|hela|ENSG00000175061|upEE	chr17	16439368	16439391	LARP4|HepG2	23
chr17	16438914	16439914	gal4|hela|ENSG00000175061|upEE	chr17	16439828	16439862	HNRNPK|K562	34
chr17	16438914	16439914	gal4|hela|ENSG00000175061|upEE	chr17	16439539	16439577	RBM27|K562	38
chr17	16438914	16439914	gal4|hela|ENSG00000175061|upEE	chr17	16439369	16439419	PPIG|HepG2	50
chr17	16438914	16439914	gal4|hela|ENSG00000175061|upEE	chr17	16439326	16439349	FASTKD2|K562	23
chr17	16438914	16439914	gal4|hela|ENSG00000175061|upEE	chr17	16439649	16439708	EIF3D|HepG2	59
chr17	16438914	16439914	gal4|hela|ENSG00000175061|upEE	chr17	16439326	16439328	FAM120A|K562	2
chr17	16438914	16439914	gal4|hela|ENSG00000175061|upEE	chr17	16439041	16439060	SUGP2|HepG2	19
chr17	16438914	16439914	gal4|hela|ENSG00000175061|upEE	chr17	16439587	16439685	HNRNPK|K562	98
chr17	16438914	16439914	gal4|hela|ENSG00000175061|upEE	chr17	16439579	16439654	IGF2BP3|HepG2	75
chr17	16438914	16439914	gal4|hela|ENSG00000175061|upEE	chr17	16439049	16439101	SRSF9|HepG2	52
chr17	16438914	16439914	gal4|hela|ENSG00000175061|upEE	chr17	16439323	16439394	SRSF9|HepG2	71
chr17	16438914	16439914	gal4|hela|ENSG00000175061|upEE	chr17	16439148	16439178	EFTUD2|HepG2	30
chr17	16438914	16439914	gal4|hela|ENSG00000175061|upEE	chr17	16439609	16439649	EIF3D|HepG2	40
chr17	16438914	16439914	gal4|hela|ENSG00000175061|upEE	chr17	16439041	16439061	RPS3|K562	20
chr17	16438914	16439914	gal4|hela|ENSG00000175061|upEE	chr17	16439187	16439213	RPS3|HepG2	26
chr17	16438914	16439914	gal4|hela|ENSG00000175061|upEE	chr17	16439049	16439061	GTF2F1|K562	12
chr17	16438914	16439914	gal4|hela|ENSG00000175061|upEE	chr17	16439321	16439369	DGCR8|HepG2	48
chr17	16438914	16439914	gal4|hela|ENSG00000175061|upEE	chr17	16439528	16439562	PRPF8|HepG2	34
chr17	16438914	16439914	gal4|hela|ENSG00000175061|upEE	chr17	16439436	16439477	U2AF2|HepG2	41
chr17	16438914	16439914	gal4|hela|ENSG00000175061|upEE	chr17	16439649	16439670	SFPQ|HepG2	21
chr17	16438914	16439914	gal4|hela|ENSG00000175061|upEE	chr17	16439700	16439742	PRPF8|HepG2	42
chr17	16438914	16439914	gal4|hela|ENSG00000175061|upEE	chr17	16439521	16439544	DHX30|HepG2	23
chr17	16438914	16439914	gal4|hela|ENSG00000175061|upEE	chr17	16439042	16439076	TARDBP|K562	34
chr17	16438914	16439914	gal4|hela|ENSG00000175061|upEE	chr17	16439332	16439370	TARDBP|K562	38
chr17	16438914	16439914	gal4|hela|ENSG00000175061|upEE	chr17	16439525	16439555	PTBP1|HepG2	30
chr17	16438914	16439914	gal4|hela|ENSG00000175061|upEE	chr17	16439516	16439560	LARP7|HepG2	44
chr17	16438914	16439914	gal4|hela|ENSG00000175061|upEE	chr17	16439425	16439481	TAF15|HepG2	56
chr17	16438914	16439914	gal4|hela|ENSG00000175061|upEE	chr17	16439343	16439366	NOLC1|K562	23
chr17	16438914	16439914	gal4|hela|ENSG00000175061|upEE	chr17	16439343	16439346	DDX59|HepG2	3
chr17	16438914	16439914	gal4|hela|ENSG00000175061|upEE	chr17	16439056	16439059	UPF1|K562	3
chr17	16438914	16439914	gal4|hela|ENSG00000175061|upEE	chr17	16439521	16439546	FBL|HEK293	25
chr17	16438914	16439914	gal4|hela|ENSG00000175061|upEE	chr17	16439432	16439506	TAF15|K562	74
chr17	16438914	16439914	gal4|hela|ENSG00000175061|upEE	chr17	16439326	16439369	GRWD1|HepG2	43
chr17	16438914	16439914	gal4|hela|ENSG00000175061|upEE	chr17	16439051	16439059	LSM11|HepG2	8
chr17	16438914	16439914	gal4|hela|ENSG00000175061|upEE	chr17	16439614	16439638	SF3B4|HepG2	24
chr17	16438914	16439914	gal4|hela|ENSG00000175061|upEE	chr17	16439330	16439344	NOLC1|K562	14
chr17	16438914	16439914	gal4|hela|ENSG00000175061|upEE	chr17	16439513	16439557	TRA2A|K562	44
chr17	16438914	16439914	gal4|hela|ENSG00000175061|upEE	chr17	16439534	16439548	XPO5|HepG2	14
chr17	16438914	16439914	gal4|hela|ENSG00000175061|upEE	chr17	16439210	16439302	HNRNPM|K562	92
chr17	16438914	16439914	gal4|hela|ENSG00000175061|upEE	chr17	16439614	16439628	U2AF2|K562	14
chr17	16438914	16439914	gal4|hela|ENSG00000175061|upEE	chr17	16439608	16439688	DDX59|HepG2	80
chr17	16438914	16439914	gal4|hela|ENSG00000175061|upEE	chr17	16439331	16439405	LARP4|K562	74
chr17	16438914	16439914	gal4|hela|ENSG00000175061|upEE	chr17	16439833	16439875	NOLC1|HepG2	42
chr17	16438914	16439914	gal4|hela|ENSG00000175061|upEE	chr17	16439053	16439061	IGF2BP3|HepG2	8
chr17	16438914	16439914	gal4|hela|ENSG00000175061|upEE	chr17	16439050	16439101	PRPF8|K562	51
chr17	16438914	16439914	gal4|hela|ENSG00000175061|upEE	chr17	16439325	16439395	EIF3D|HepG2	70
chr17	16438914	16439914	gal4|hela|ENSG00000175061|upEE	chr17	16439823	16439847	HNRNPA1|HepG2	24
chr17	16438914	16439914	gal4|hela|ENSG00000175061|upEE	chr17	16439049	16439061	SF3B1|K562	12
chr17	16438914	16439914	gal4|hela|ENSG00000175061|upEE	chr17	16439668	16439700	EIF4G2|K562	32
chr17	16438914	16439914	gal4|hela|ENSG00000175061|upEE	chr17	16439539	16439559	QKI|HepG2	20
chr17	16438914	16439914	gal4|hela|ENSG00000175061|upEE	chr17	16439611	16439680	HNRNPK|HepG2	69
chr17	16438914	16439914	gal4|hela|ENSG00000175061|upEE	chr17	16439251	16439325	SF3B4|HepG2	74
chr17	16438914	16439914	gal4|hela|ENSG00000175061|upEE	chr17	16439522	16439627	LSM11|K562	105
chr17	16438914	16439914	gal4|hela|ENSG00000175061|upEE	chr17	16439554	16439584	SUPV3L1|HepG2	30
chr17	16438914	16439914	gal4|hela|ENSG00000175061|upEE	chr17	16439512	16439541	NOLC1|HepG2	29
chr17	16438914	16439914	gal4|hela|ENSG00000175061|upEE	chr17	16439046	16439060	DHX30|K562	14
chr17	16438914	16439914	gal4|hela|ENSG00000175061|upEE	chr17	16439404	16439414	YBX3|K562	10
chr17	16438914	16439914	gal4|hela|ENSG00000175061|upEE	chr17	16439051	16439059	SUGP2|HepG2	8
chr17	16438914	16439914	gal4|hela|ENSG00000175061|upEE	chr17	16439324	16439394	SRSF1|HepG2	70
chr17	16438914	16439914	gal4|hela|ENSG00000175061|upEE	chr17	16439331	16439339	YBX3|K562	8
chr17	16438914	16439914	gal4|hela|ENSG00000175061|upEE	chr17	16439321	16439374	BUD13|HepG2	53
chr17	16438914	16439914	gal4|hela|ENSG00000175061|upEE	chr17	16439326	16439353	DHX30|K562	27
chr17	16438914	16439914	gal4|hela|ENSG00000175061|upEE	chr17	16439437	16439468	FAM120A|HepG2	31
chr17	16438914	16439914	gal4|hela|ENSG00000175061|upEE	chr17	16439596	16439620	NKRF|HepG2	24
chr17	16438914	16439914	gal4|hela|ENSG00000175061|upEE	chr17	16439325	16439386	TIA1|K562	61
chr17	16438914	16439914	gal4|hela|ENSG00000175061|upEE	chr17	16439345	16439370	SUB1|HepG2	25
chr17	16438914	16439914	gal4|hela|ENSG00000175061|upEE	chr17	16439381	16439393	SUB1|HepG2	12
chr17	16438914	16439914	gal4|hela|ENSG00000175061|upEE	chr17	16439519	16439544	NOL12|HepG2	25
chr17	16438914	16439914	gal4|hela|ENSG00000175061|upEE	chr17	16439832	16439898	TAF15|HepG2	66
chr17	16438914	16439914	gal4|hela|ENSG00000175061|upEE	chr17	16439044	16439060	DGCR8|HepG2	16
chr17	16438914	16439914	gal4|hela|ENSG00000175061|upEE	chr17	16439423	16439472	NSUN2|K562	49
chr17	16438914	16439914	gal4|hela|ENSG00000175061|upEE	chr17	16439576	16439698	MTPAP|K562	122
chr17	16438914	16439914	gal4|hela|ENSG00000175061|upEE	chr17	16439325	16439390	U2AF2|K562	65
chr17	16438914	16439914	gal4|hela|ENSG00000175061|upEE	chr17	16439527	16439548	U2AF2|HepG2	21
chr17	16438914	16439914	gal4|hela|ENSG00000175061|upEE	chr17	16439046	16439062	RBM15|HepG2	16
chr17	16438914	16439914	gal4|hela|ENSG00000175061|upEE	chr17	16439325	16439391	FXR1|K562	66
chr17	16438914	16439914	gal4|hela|ENSG00000175061|upEE	chr17	16439542	16439569	YBX3|K562	27
chr17	16438914	16439914	gal4|hela|ENSG00000175061|upEE	chr17	16439618	16439713	GRWD1|HepG2	95
chr17	16438914	16439914	gal4|hela|ENSG00000175061|upEE	chr17	16439557	16439578	LARP4|K562	21
chr17	16438914	16439914	gal4|hela|ENSG00000175061|upEE	chr17	16439326	16439345	FUBP3|HepG2	19
chr17	16438914	16439914	gal4|hela|ENSG00000175061|upEE	chr17	16439435	16439469	UCHL5|K562	34
chr17	16438914	16439914	gal4|hela|ENSG00000175061|upEE	chr17	16439674	16439707	HNRNPM|K562	33
chr17	16438914	16439914	gal4|hela|ENSG00000175061|upEE	chr17	16439533	16439546	DDX55|K562	13
chr17	16438914	16439914	gal4|hela|ENSG00000175061|upEE	chr17	16439395	16439409	FASTKD2|K562	14
chr17	16438914	16439914	gal4|hela|ENSG00000175061|upEE	chr17	16439611	16439638	XRN2|K562	27
chr17	16438914	16439914	gal4|hela|ENSG00000175061|upEE	chr17	16439391	16439411	NOLC1|K562	20
chr17	16438914	16439914	gal4|hela|ENSG00000175061|upEE	chr17	16439572	16439614	YBX3|K562	42
chr17	16438914	16439914	gal4|hela|ENSG00000175061|upEE	chr17	16439043	16439060	FAM120A|K562	17
chr17	16438914	16439914	gal4|hela|ENSG00000175061|upEE	chr17	16439325	16439379	XPO5|HepG2	54
chr17	16438914	16439914	gal4|hela|ENSG00000175061|upEE	chr17	16439247	16439278	RBM15|HepG2	31
chr17	16438914	16439914	gal4|hela|ENSG00000175061|upEE	chr17	16439583	16439607	PPIG|HepG2	24
chr17	16438914	16439914	gal4|hela|ENSG00000175061|upEE	chr17	16439326	16439349	EXOSC5|K562	23
chr17	16438914	16439914	gal4|hela|ENSG00000175061|upEE	chr17	16439645	16439707	EFTUD2|K562	62
chr17	16438914	16439914	gal4|hela|ENSG00000175061|upEE	chr17	16439325	16439415	TARDBP|K562	90
chr17	16438914	16439914	gal4|hela|ENSG00000175061|upEE	chr17	16439656	16439693	DDX55|HepG2	37
chr17	16438914	16439914	gal4|hela|ENSG00000175061|upEE	chr17	16439512	16439590	DDX59|HepG2	78
chr17	16438914	16439914	gal4|hela|ENSG00000175061|upEE	chr17	16439390	16439446	CSTF2|HeLa	56
chr17	16438914	16439914	gal4|hela|ENSG00000175061|upEE	chr17	16439325	16439416	FTO|K562	91
chr17	16438914	16439914	gal4|hela|ENSG00000175061|upEE	chr17	16439840	16439901	DROSHA|K562	61
chr17	16438914	16439914	gal4|hela|ENSG00000175061|upEE	chr17	16439337	16439388	RBFOX2|HepG2	51
chr17	16438914	16439914	gal4|hela|ENSG00000175061|upEE	chr17	16439185	16439216	BUD13|HepG2	31
chr17	16438914	16439914	gal4|hela|ENSG00000175061|upEE	chr17	16439365	16439392	TBRG4|K562	27
chr17	16438914	16439914	gal4|hela|ENSG00000175061|upEE	chr17	16439662	16439703	BUD13|HepG2	41
chr17	16438914	16439914	gal4|hela|ENSG00000175061|upEE	chr17	16439546	16439568	AUH|HepG2	22
chr17	16438914	16439914	gal4|hela|ENSG00000175061|upEE	chr17	16439854	16439869	AGGF1|HepG2	15
chr17	16438914	16439914	gal4|hela|ENSG00000175061|upEE	chr17	16439446	16439467	CSTF2|HepG2	21
chr17	16438914	16439914	gal4|hela|ENSG00000175061|upEE	chr17	16439511	16439540	RPS5|K562	29
chr17	16438914	16439914	gal4|hela|ENSG00000175061|upEE	chr17	16439327	16439369	FASTKD2|K562	42
chr17	16438914	16439914	gal4|hela|ENSG00000175061|upEE	chr17	16439805	16439898	SMNDC1|K562	93
chr17	16438914	16439914	gal4|hela|ENSG00000175061|upEE	chr17	16439331	16439371	FAM120A|HepG2	40
chr17	16438914	16439914	gal4|hela|ENSG00000175061|upEE	chr17	16439049	16439088	BUD13|HepG2	39
chr17	16438914	16439914	gal4|hela|ENSG00000175061|upEE	chr17	16439326	16439332	GEMIN5|K562	6
chr17	16438914	16439914	gal4|hela|ENSG00000175061|upEE	chr17	16439185	16439196	SUPV3L1|HepG2	11
chr17	16438914	16439914	gal4|hela|ENSG00000175061|upEE	chr17	16439832	16439882	HNRNPA1|K562	50
chr17	16438914	16439914	gal4|hela|ENSG00000175061|upEE	chr17	16439324	16439430	XRN2|K562	106
chr17	16438914	16439914	gal4|hela|ENSG00000175061|upEE	chr17	16439336	16439362	AUH|HepG2	26
chr17	16438914	16439914	gal4|hela|ENSG00000175061|upEE	chr17	16439325	16439371	SF3B4|HepG2	46
chr17	16438914	16439914	gal4|hela|ENSG00000175061|upEE	chr17	16439326	16439405	ILF3|K562	79
chr17	16438914	16439914	gal4|hela|ENSG00000175061|upEE	chr17	16439043	16439061	DDX6|HepG2	18
chr17	16438914	16439914	gal4|hela|ENSG00000175061|upEE	chr17	16439663	16439696	HNRNPU|K562	33
chr17	16438914	16439914	gal4|hela|ENSG00000175061|upEE	chr17	16439589	16439646	GEMIN5|K562	57
chr17	16438914	16439914	gal4|hela|ENSG00000175061|upEE	chr17	16439366	16439384	YBX3|K562	18
chr17	16438914	16439914	gal4|hela|ENSG00000175061|upEE	chr17	16439792	16439905	HNRNPUL1|HepG2	113
chr17	16438914	16439914	gal4|hela|ENSG00000175061|upEE	chr17	16439326	16439359	GTF2F1|HepG2	33
chr17	16438914	16439914	gal4|hela|ENSG00000175061|upEE	chr17	16439083	16439101	PCBP2|HepG2	18
chr17	16438914	16439914	gal4|hela|ENSG00000175061|upEE	chr17	16439404	16439415	SUB1|HepG2	11
chr17	16438914	16439914	gal4|hela|ENSG00000175061|upEE	chr17	16439325	16439331	NOLC1|K562	6
chr17	16438914	16439914	gal4|hela|ENSG00000175061|upEE	chr17	16439647	16439697	LSM11|K562	50
chr17	16438914	16439914	gal4|hela|ENSG00000175061|upEE	chr17	16439848	16439871	RBM5|HepG2	23
chr17	16438914	16439914	gal4|hela|ENSG00000175061|upEE	chr17	16439399	16439443	RBM15|K562	44
chr17	16438914	16439914	gal4|hela|ENSG00000175061|upEE	chr17	16439370	16439404	SUB1|HepG2	34
chr17	16438914	16439914	gal4|hela|ENSG00000175061|upEE	chr17	16439325	16439415	BCCIP|HepG2	90
chr17	16438914	16439914	gal4|hela|ENSG00000175061|upEE	chr17	16439370	16439415	FAM120A|K562	45
chr17	16438914	16439914	gal4|hela|ENSG00000175061|upEE	chr17	16439041	16439061	LARP4|K562	20
chr17	16438914	16439914	gal4|hela|ENSG00000175061|upEE	chr17	16439445	16439466	GTF2F1|K562	21
chr17	16438914	16439914	gal4|hela|ENSG00000175061|upEE	chr17	16439522	16439557	XRCC6|HepG2	35
chr17	16438914	16439914	gal4|hela|ENSG00000175061|upEE	chr17	16439652	16439720	HNRNPUL1|K562	68
chr17	16438914	16439914	gal4|hela|ENSG00000175061|upEE	chr17	16439834	16439847	DHX30|HepG2	13
chr17	16438914	16439914	gal4|hela|ENSG00000175061|upEE	chr17	16439325	16439363	PUS1|K562	38
chr17	16438914	16439914	gal4|hela|ENSG00000175061|upEE	chr17	16439482	16439605	PRPF8|K562	123
chr17	16438914	16439914	gal4|hela|ENSG00000175061|upEE	chr17	16439385	16439391	YBX3|K562	6
chr17	16438914	16439914	gal4|hela|ENSG00000175061|upEE	chr17	16439531	16439555	EFTUD2|HepG2	24
chr17	16438914	16439914	gal4|hela|ENSG00000175061|upEE	chr17	16439326	16439395	XRCC6|K562	69
chr17	16438914	16439914	gal4|hela|ENSG00000175061|upEE	chr17	16439050	16439060	HNRNPL|HepG2	10
chr17	16438914	16439914	gal4|hela|ENSG00000175061|upEE	chr17	16439584	16439666	DGCR8|HEK293T	82
chr17	16438914	16439914	gal4|hela|ENSG00000175061|upEE	chr17	16439326	16439363	CSTF2T|K562	37
chr17	16438914	16439914	gal4|hela|ENSG00000175061|upEE	chr17	16439364	16439404	HNRNPL|K562	40
chr17	16438914	16439914	gal4|hela|ENSG00000175061|upEE	chr17	16439611	16439642	FAM120A|HepG2	31
chr17	16438914	16439914	gal4|hela|ENSG00000175061|upEE	chr17	16439329	16439380	ILF3|HepG2	51
chr17	16438914	16439914	gal4|hela|ENSG00000175061|upEE	chr17	16439045	16439065	ZRANB2|K562	20
chr17	16438914	16439914	gal4|hela|ENSG00000175061|upEE	chr17	16439049	16439058	CDC40|HepG2	9
chr17	16438914	16439914	gal4|hela|ENSG00000175061|upEE	chr17	16439656	16439700	DDX6|HepG2	44
chr17	16438914	16439914	gal4|hela|ENSG00000175061|upEE	chr17	16439429	16439483	TAF15|K562	54
chr17	16438914	16439914	gal4|hela|ENSG00000175061|upEE	chr17	16439517	16439597	SF3B4|K562	80
chr17	16438914	16439914	gal4|hela|ENSG00000175061|upEE	chr17	16439600	16439644	EIF3D|HepG2	44
chr17	16438914	16439914	gal4|hela|ENSG00000175061|upEE	chr17	16439326	16439367	PPIG|HepG2	41
chr17	16438914	16439914	gal4|hela|ENSG00000175061|upEE	chr17	16439321	16439352	GPKOW|K562	31
chr17	16438914	16439914	gal4|hela|ENSG00000175061|upEE	chr17	16439052	16439061	U2AF1|HepG2	9
chr17	16438914	16439914	gal4|hela|ENSG00000175061|upEE	chr17	16439440	16439471	RBFOX2|K562	31
chr17	16438914	16439914	gal4|hela|ENSG00000175061|upEE	chr17	16439043	16439060	TBRG4|K562	17
chr17	16438914	16439914	gal4|hela|ENSG00000175061|upEE	chr17	16439341	16439404	UPF1|K562	63
chr17	16438914	16439914	gal4|hela|ENSG00000175061|upEE	chr17	16439048	16439061	FXR1|K562	13
chr17	16438914	16439914	gal4|hela|ENSG00000175061|upEE	chr17	16439051	16439061	RBM15|HepG2	10
chr17	16438914	16439914	gal4|hela|ENSG00000175061|upEE	chr17	16439641	16439710	GRWD1|HepG2	69
chr17	16438914	16439914	gal4|hela|ENSG00000175061|upEE	chr17	16439039	16439062	NCBP2|K562	23
chr17	16438914	16439914	gal4|hela|ENSG00000175061|upEE	chr17	16439325	16439365	HNRNPC|HepG2	40
chr17	16438914	16439914	gal4|hela|ENSG00000175061|upEE	chr17	16439673	16439716	NOLC1|HepG2	43
chr17	16438914	16439914	gal4|hela|ENSG00000175061|upEE	chr17	16439670	16439698	LSM11|HepG2	28
chr17	16438914	16439914	gal4|hela|ENSG00000175061|upEE	chr17	16439584	16439666	HNRNPA1|HEK293T	82
chr17	16438914	16439914	gal4|hela|ENSG00000175061|upEE	chr17	16439658	16439695	XPO5|HepG2	37
chr17	16438914	16439914	gal4|hela|ENSG00000175061|upEE	chr17	16439048	16439060	RPS5|K562	12
chr17	16438914	16439914	gal4|hela|ENSG00000175061|upEE	chr17	16439326	16439370	CSTF2T|HepG2	44
chr17	16438914	16439914	gal4|hela|ENSG00000175061|upEE	chr17	16439327	16439388	SLTM|HepG2	61
chr17	16438914	16439914	gal4|hela|ENSG00000175061|upEE	chr17	16439584	16439666	ELAVL1|HEK293	82
chr17	16438914	16439914	gal4|hela|ENSG00000175061|upEE	chr17	16439616	16439635	FXR2|K562	19
chr17	16438914	16439914	gal4|hela|ENSG00000175061|upEE	chr17	16439332	16439417	GRSF1|HepG2	85
chr17	16438914	16439914	gal4|hela|ENSG00000175061|upEE	chr17	16439532	16439561	NCBP2|HepG2	29
chr17	16438914	16439914	gal4|hela|ENSG00000175061|upEE	chr17	16439188	16439223	EIF3D|HepG2	35
chr17	16438914	16439914	gal4|hela|ENSG00000175061|upEE	chr17	16439645	16439713	EFTUD2|HepG2	68
chr17	16438914	16439914	gal4|hela|ENSG00000175061|upEE	chr17	16439663	16439710	FAM120A|HepG2	47
chr17	16438914	16439914	gal4|hela|ENSG00000175061|upEE	chr17	16439680	16439690	TIA1|HepG2	10
chr17	16438914	16439914	gal4|hela|ENSG00000175061|upEE	chr17	16439564	16439568	FXR2|K562	4
chr17	16438914	16439914	gal4|hela|ENSG00000175061|upEE	chr17	16439063	16439113	NCBP2|HepG2	50
chr17	16438914	16439914	gal4|hela|ENSG00000175061|upEE	chr17	16439328	16439400	DDX55|K562	72
chr17	16438914	16439914	gal4|hela|ENSG00000175061|upEE	chr17	16439346	16439367	UCHL5|HepG2	21
chr17	16438914	16439914	gal4|hela|ENSG00000175061|upEE	chr17	16439252	16439299	SRSF9|HepG2	47
chr17	16438914	16439914	gal4|hela|ENSG00000175061|upEE	chr17	16439438	16439474	RBM5|HepG2	36
chr17	16438914	16439914	gal4|hela|ENSG00000175061|upEE	chr17	16439675	16439739	EFTUD2|K562	64
chr17	16438914	16439914	gal4|hela|ENSG00000175061|upEE	chr17	16439507	16439550	RPS5|K562	43
chr17	16438914	16439914	gal4|hela|ENSG00000175061|upEE	chr17	16439325	16439381	U2AF1|K562	56
chr17	16438914	16439914	gal4|hela|ENSG00000175061|upEE	chr17	16439440	16439477	TIA1|K562	37
chr17	16438914	16439914	gal4|hela|ENSG00000175061|upEE	chr17	16439543	16439602	PTBP1|K562	59
chr17	16438914	16439914	gal4|hela|ENSG00000175061|upEE	chr17	16439323	16439378	RPS5|HepG2	55
chr17	16438914	16439914	gal4|hela|ENSG00000175061|upEE	chr17	16439053	16439059	SLBP|K562	6
chr17	16438914	16439914	gal4|hela|ENSG00000175061|upEE	chr17	16439047	16439060	FAM120A|K562	13
chr17	16438914	16439914	gal4|hela|ENSG00000175061|upEE	chr17	16439530	16439559	HNRNPK|HepG2	29
chr17	16438914	16439914	gal4|hela|ENSG00000175061|upEE	chr17	16439185	16439215	NKRF|HepG2	30
chr17	16438914	16439914	gal4|hela|ENSG00000175061|upEE	chr17	16439074	16439103	HNRNPA1|HepG2	29
chr17	16438914	16439914	gal4|hela|ENSG00000175061|upEE	chr17	16439054	16439074	RPS3|HepG2	20
chr17	16438914	16439914	gal4|hela|ENSG00000175061|upEE	chr17	16439526	16439558	NCBP2|HepG2	32
chr17	16438914	16439914	gal4|hela|ENSG00000175061|upEE	chr17	16439325	16439331	IGF2BP1|K562	6
chr17	16438914	16439914	gal4|hela|ENSG00000175061|upEE	chr17	16439682	16439705	UCHL5|HepG2	23
chr17	16438914	16439914	gal4|hela|ENSG00000175061|upEE	chr17	16439532	16439561	PPIG|HepG2	29
chr17	16438914	16439914	gal4|hela|ENSG00000175061|upEE	chr17	16439387	16439412	HNRNPA1|K562	25
chr17	16438914	16439914	gal4|hela|ENSG00000175061|upEE	chr17	16439324	16439404	AKAP8L|K562	80
chr17	16438914	16439914	gal4|hela|ENSG00000175061|upEE	chr17	16439666	16439705	IGF2BP1|HepG2	39
chr17	16438914	16439914	gal4|hela|ENSG00000175061|upEE	chr17	16439329	16439362	KHSRP|K562	33
chr17	16438914	16439914	gal4|hela|ENSG00000175061|upEE	chr17	16439041	16439061	SRSF1|K562	20
chr17	16438914	16439914	gal4|hela|ENSG00000175061|upEE	chr17	16439529	16439551	GNL3|K562	22
chr17	16438914	16439914	gal4|hela|ENSG00000175061|upEE	chr17	16439371	16439420	NCBP2|HepG2	49
chr17	16438914	16439914	gal4|hela|ENSG00000175061|upEE	chr17	16439558	16439584	NOLC1|HepG2	26
chr17	16438914	16439914	gal4|hela|ENSG00000175061|upEE	chr17	16439536	16439542	YWHAG|K562	6
chr17	16438914	16439914	gal4|hela|ENSG00000175061|upEE	chr17	16439596	16439646	RBFOX2|K562	50
chr17	16438914	16439914	gal4|hela|ENSG00000175061|upEE	chr17	16439058	16439091	SUPV3L1|HepG2	33
chr17	16438914	16439914	gal4|hela|ENSG00000175061|upEE	chr17	16439530	16439553	SRSF7|HepG2	23
chr17	16438914	16439914	gal4|hela|ENSG00000175061|upEE	chr17	16439325	16439411	METAP2|K562	86
chr17	16438914	16439914	gal4|hela|ENSG00000175061|upEE	chr17	16439401	16439480	PRPF8|K562	79
chr17	16438914	16439914	gal4|hela|ENSG00000175061|upEE	chr17	16439848	16439883	SF3B4|K562	35
chr17	16438914	16439914	gal4|hela|ENSG00000175061|upEE	chr17	16439535	16439557	XRN2|K562	22
chr17	16438914	16439914	gal4|hela|ENSG00000175061|upEE	chr17	16439334	16439390	XRN2|HepG2	56
chr17	16438914	16439914	gal4|hela|ENSG00000175061|upEE	chr17	16439525	16439584	NOLC1|K562	59
chr17	16438914	16439914	gal4|hela|ENSG00000175061|upEE	chr17	16439042	16439060	AGGF1|K562	18
chr17	16438914	16439914	gal4|hela|ENSG00000175061|upEE	chr17	16439326	16439417	UCHL5|K562	91
chr17	16438914	16439914	gal4|hela|ENSG00000175061|upEE	chr17	16439043	16439061	EXOSC5|K562	18
chr17	16438914	16439914	gal4|hela|ENSG00000175061|upEE	chr17	16439323	16439406	FXR2|K562	83
chr17	16438914	16439914	gal4|hela|ENSG00000175061|upEE	chr17	16439529	16439557	SRSF7|HepG2	28
chr17	16438914	16439914	gal4|hela|ENSG00000175061|upEE	chr17	16439324	16439407	U2AF1|HepG2	83
chr17	16438914	16439914	gal4|hela|ENSG00000175061|upEE	chr17	16439597	16439650	SF3B4|K562	53
chr17	16438914	16439914	gal4|hela|ENSG00000175061|upEE	chr17	16439375	16439410	RBM22|K562	35
chr17	16438914	16439914	gal4|hela|ENSG00000175061|upEE	chr17	16439324	16439371	AGGF1|K562	47
chr17	16438914	16439914	gal4|hela|ENSG00000175061|upEE	chr17	16439387	16439407	AUH|K562	20
chr17	16438914	16439914	gal4|hela|ENSG00000175061|upEE	chr17	16439374	16439487	BUD13|HepG2	113
chr17	16438914	16439914	gal4|hela|ENSG00000175061|upEE	chr17	16439334	16439366	IGF2BP1|K562	32
chr17	16438914	16439914	gal4|hela|ENSG00000175061|upEE	chr17	16439529	16439558	RBM5|HepG2	29
chr17	16438914	16439914	gal4|hela|ENSG00000175061|upEE	chr17	16439450	16439467	SAFB2|K562	17
chr17	16438914	16439914	gal4|hela|ENSG00000175061|upEE	chr17	16439529	16439560	SRSF1|K562	31
chr17	16438914	16439914	gal4|hela|ENSG00000175061|upEE	chr17	16439672	16439724	SLTM|HepG2	52
chr17	16438914	16439914	gal4|hela|ENSG00000175061|upEE	chr17	16439046	16439060	UCHL5|K562	14
chr17	16438914	16439914	gal4|hela|ENSG00000175061|upEE	chr17	16439544	16439559	TBRG4|HepG2	15
chr17	16438914	16439914	gal4|hela|ENSG00000175061|upEE	chr17	16439691	16439757	SMNDC1|K562	66
chr17	16438914	16439914	gal4|hela|ENSG00000175061|upEE	chr17	16439439	16439480	XRN2|HepG2	41
chr17	16438914	16439914	gal4|hela|ENSG00000175061|upEE	chr17	16439661	16439687	DGCR8|K562	26
chr17	16438914	16439914	gal4|hela|ENSG00000175061|upEE	chr17	16439527	16439564	LIN28B|K562	37
chr17	16438914	16439914	gal4|hela|ENSG00000175061|upEE	chr17	16439527	16439557	UCHL5|HepG2	30
chr17	16438914	16439914	gal4|hela|ENSG00000175061|upEE	chr17	16439666	16439696	UCHL5|K562	30
chr17	16438914	16439914	gal4|hela|ENSG00000175061|upEE	chr17	16439054	16439064	HNRNPA1|HepG2	10
chr17	16438914	16439914	gal4|hela|ENSG00000175061|upEE	chr17	16439652	16439700	U2AF2|K562	48
chr17	16438914	16439914	gal4|hela|ENSG00000175061|upEE	chr17	16439326	16439365	FUBP3|HepG2	39
chr17	16438914	16439914	gal4|hela|ENSG00000175061|upEE	chr17	16439061	16439107	NCBP2|HepG2	46
chr17	16438914	16439914	gal4|hela|ENSG00000175061|upEE	chr17	16439409	16439476	DGCR8|HepG2	67
chr17	16438914	16439914	gal4|hela|ENSG00000175061|upEE	chr17	16439326	16439344	DDX6|HepG2	18
chr17	16438914	16439914	gal4|hela|ENSG00000175061|upEE	chr17	16439842	16439895	HNRNPU|HepG2	53
chr17	16438914	16439914	gal4|hela|ENSG00000175061|upEE	chr17	16439326	16439331	YBX3|K562	5
chr17	16438914	16439914	gal4|hela|ENSG00000175061|upEE	chr17	16439055	16439090	EFTUD2|HepG2	35
chr17	16438914	16439914	gal4|hela|ENSG00000175061|upEE	chr17	16439131	16439154	PRPF8|K562	23
chr17	16438914	16439914	gal4|hela|ENSG00000175061|upEE	chr17	16439039	16439060	SND1|K562	21
chr17	16438914	16439914	gal4|hela|ENSG00000175061|upEE	chr17	16439055	16439061	HNRNPA1|K562	6
chr17	16438914	16439914	gal4|hela|ENSG00000175061|upEE	chr17	16439323	16439388	CDC40|HepG2	65
chr17	16438914	16439914	gal4|hela|ENSG00000175061|upEE	chr17	16439185	16439211	PRPF8|K562	26
chr17	16438914	16439914	gal4|hela|ENSG00000175061|upEE	chr17	16439044	16439061	UCHL5|HepG2	17
chr17	16438914	16439914	gal4|hela|ENSG00000175061|upEE	chr17	16439760	16439782	SFPQ|HepG2	22
chr17	16438914	16439914	gal4|hela|ENSG00000175061|upEE	chr17	16439513	16439538	PTBP1|K562	25
chr17	16438914	16439914	gal4|hela|ENSG00000175061|upEE	chr17	16439185	16439204	NCBP2|K562	19
chr17	16438914	16439914	gal4|hela|ENSG00000175061|upEE	chr17	16439325	16439359	SUPV3L1|HepG2	34
chr17	16438914	16439914	gal4|hela|ENSG00000175061|upEE	chr17	16439324	16439378	BUD13|K562	54
chr17	16438914	16439914	gal4|hela|ENSG00000175061|upEE	chr17	16439231	16439270	XPO5|HepG2	39
chr17	16438914	16439914	gal4|hela|ENSG00000175061|upEE	chr17	16439390	16439415	DDX3X|K562	25
chr17	16438914	16439914	gal4|hela|ENSG00000175061|upEE	chr17	16439050	16439057	FASTKD2|HepG2	7
chr17	16438914	16439914	gal4|hela|ENSG00000175061|upEE	chr17	16439678	16439710	U2AF1|HepG2	32
chr17	16438914	16439914	gal4|hela|ENSG00000175061|upEE	chr17	16439401	16439415	IGF2BP1|HepG2	14
chr17	16438914	16439914	gal4|hela|ENSG00000175061|upEE	chr17	16439178	16439223	EFTUD2|HepG2	45
chr17	16438914	16439914	gal4|hela|ENSG00000175061|upEE	chr17	16439668	16439713	SRSF1|HepG2	45
chr17	16438914	16439914	gal4|hela|ENSG00000175061|upEE	chr17	16439524	16439547	KHSRP|K562	23
chr17	16438914	16439914	gal4|hela|ENSG00000175061|upEE	chr17	16439432	16439477	HNRNPM|HepG2	45
chr17	16438914	16439914	gal4|hela|ENSG00000175061|upEE	chr17	16439530	16439559	FASTKD2|HepG2	29
chr17	16438914	16439914	gal4|hela|ENSG00000175061|upEE	chr17	16439324	16439383	SLBP|K562	59
chr17	16438914	16439914	gal4|hela|ENSG00000175061|upEE	chr17	16439051	16439061	PPIG|HepG2	10
chr17	16438914	16439914	gal4|hela|ENSG00000175061|upEE	chr17	16439396	16439409	TRA2A|K562	13
chr17	16438914	16439914	gal4|hela|ENSG00000175061|upEE	chr17	16439392	16439409	TBRG4|K562	17
chr17	16438914	16439914	gal4|hela|ENSG00000175061|upEE	chr17	16439654	16439706	IGF2BP3|HepG2	52
chr17	16438914	16439914	gal4|hela|ENSG00000175061|upEE	chr17	16439610	16439670	PCBP2|HepG2	60
chr17	16438914	16439914	gal4|hela|ENSG00000175061|upEE	chr17	16439321	16439396	POLR2G|HepG2	75
chr17	16438914	16439914	gal4|hela|ENSG00000175061|upEE	chr17	16439384	16439393	YBX3|K562	9
chr17	16438914	16439914	gal4|hela|ENSG00000175061|upEE	chr17	16439042	16439061	HNRNPK|K562	19
chr17	16438914	16439914	gal4|hela|ENSG00000175061|upEE	chr17	16439616	16439636	CSTF2T|HepG2	20
chr17	16438914	16439914	gal4|hela|ENSG00000175061|upEE	chr17	16439063	16439089	RBM22|HepG2	26
chr17	16438914	16439914	gal4|hela|ENSG00000175061|upEE	chr17	16439326	16439372	SAFB2|K562	46
chr17	16438914	16439914	gal4|hela|ENSG00000175061|upEE	chr17	16439046	16439060	ZRANB2|K562	14
chr17	16438914	16439914	gal4|hela|ENSG00000175061|upEE	chr17	16439378	16439462	RPS5|HepG2	84
chr17	16438914	16439914	gal4|hela|ENSG00000175061|upEE	chr17	16439649	16439698	LARP4|HepG2	49
chr17	16438914	16439914	gal4|hela|ENSG00000175061|upEE	chr17	16439438	16439468	NKRF|HepG2	30
chr17	16438914	16439914	gal4|hela|ENSG00000175061|upEE	chr17	16439326	16439383	RPS3|K562	57
chr17	16438914	16439914	gal4|hela|ENSG00000175061|upEE	chr17	16439324	16439387	DDX42|K562	63
chr17	16438914	16439914	gal4|hela|ENSG00000175061|upEE	chr17	16439331	16439346	UCHL5|HepG2	15
chr17	16438914	16439914	gal4|hela|ENSG00000175061|upEE	chr17	16439866	16439874	ILF3|HepG2	8
chr17	16438914	16439914	gal4|hela|ENSG00000175061|upEE	chr17	16439654	16439680	XPO5|HepG2	26
chr17	16438914	16439914	gal4|hela|ENSG00000175061|upEE	chr17	16439344	16439391	NOLC1|K562	47
chr17	16438914	16439914	gal4|hela|ENSG00000175061|upEE	chr17	16439166	16439219	CSTF2T|HepG2	53
chr17	16438914	16439914	gal4|hela|ENSG00000175061|upEE	chr17	16439478	16439512	EFTUD2|HepG2	34
chr17	16438914	16439914	gal4|hela|ENSG00000175061|upEE	chr17	16439645	16439701	RBM22|HepG2	56
chr17	16438914	16439914	gal4|hela|ENSG00000175061|upEE	chr17	16439326	16439392	SRSF7|K562	66
chr17	16438914	16439914	gal4|hela|ENSG00000175061|upEE	chr17	16439041	16439061	RBM15|K562	20
chr17	16438914	16439914	gal4|hela|ENSG00000175061|upEE	chr17	16439535	16439559	IGF2BP3|HepG2	24
chr17	16438914	16439914	gal4|hela|ENSG00000175061|upEE	chr17	16439527	16439552	METAP2|K562	25
chr17	16438914	16439914	gal4|hela|ENSG00000175061|upEE	chr17	16439326	16439400	RPS11|K562	74
chr17	16438914	16439914	gal4|hela|ENSG00000175061|upEE	chr17	16439652	16439678	PTBP1|HepG2	26
chr17	16438914	16439914	gal4|hela|ENSG00000175061|upEE	chr17	16439267	16439287	SRSF1|HepG2	20
chr17	16438914	16439914	gal4|hela|ENSG00000175061|upEE	chr17	16439053	16439060	ILF3|K562	7
chr17	16438914	16439914	gal4|hela|ENSG00000175061|upEE	chr17	16439609	16439641	DHX30|HepG2	32
chr17	16438914	16439914	gal4|hela|ENSG00000175061|upEE	chr17	16439043	16439062	DHX30|K562	19
chr17	16438914	16439914	gal4|hela|ENSG00000175061|upEE	chr17	16439325	16439366	UCHL5|K562	41
chr17	16438914	16439914	gal4|hela|ENSG00000175061|upEE	chr17	16439543	16439561	NOL12|HepG2	18
chr17	16438914	16439914	gal4|hela|ENSG00000175061|upEE	chr17	16439721	16439767	TIA1|HepG2	46
chr17	16438914	16439914	gal4|hela|ENSG00000175061|upEE	chr17	16439325	16439363	NCBP2|K562	38
chr17	16438914	16439914	gal4|hela|ENSG00000175061|upEE	chr17	16439675	16439698	UPF1|K562	23
chr17	16438914	16439914	gal4|hela|ENSG00000175061|upEE	chr17	16439647	16439678	RBM15|HepG2	31
chr17	16438914	16439914	gal4|hela|ENSG00000175061|upEE	chr17	16439045	16439060	UCHL5|K562	15
chr17	16438914	16439914	gal4|hela|ENSG00000175061|upEE	chr17	16439333	16439358	HNRNPK|HepG2	25
chr17	16438914	16439914	gal4|hela|ENSG00000175061|upEE	chr17	16439050	16439060	LSM11|HepG2	10
chr17	16438914	16439914	gal4|hela|ENSG00000175061|upEE	chr17	16439584	16439606	CPSF6|HEK293	22
chr17	16438914	16439914	gal4|hela|ENSG00000175061|upEE	chr17	16439664	16439687	SF3B1|K562	23
chr17	16438914	16439914	gal4|hela|ENSG00000175061|upEE	chr17	16439828	16439867	DGCR8|K562	39
chr17	16438914	16439914	gal4|hela|ENSG00000175061|upEE	chr17	16439581	16439610	TNRC6A|K562	29
chr17	16438914	16439914	gal4|hela|ENSG00000175061|upEE	chr17	16439526	16439559	BCCIP|HepG2	33
chr17	16438914	16439914	gal4|hela|ENSG00000175061|upEE	chr17	16439324	16439401	IGF2BP3|HepG2	77
chr17	16438914	16439914	gal4|hela|ENSG00000175061|upEE	chr17	16439529	16439552	DDX55|HepG2	23
chr17	16438914	16439914	gal4|hela|ENSG00000175061|upEE	chr17	16439397	16439475	CDC40|HepG2	78
chr17	16438914	16439914	gal4|hela|ENSG00000175061|upEE	chr17	16439538	16439565	LIN28B|K562	27
chr17	16438914	16439914	gal4|hela|ENSG00000175061|upEE	chr17	16439524	16439572	SUPV3L1|HepG2	48
chr17	16438914	16439914	gal4|hela|ENSG00000175061|upEE	chr17	16439067	16439102	TAF15|HepG2	35
chr17	16438914	16439914	gal4|hela|ENSG00000175061|upEE	chr17	16439689	16439721	DDX42|K562	32
chr17	16438914	16439914	gal4|hela|ENSG00000175061|upEE	chr17	16439363	16439403	NCBP2|K562	40
chr17	16438914	16439914	gal4|hela|ENSG00000175061|upEE	chr17	16439450	16439456	CSTF2T|K562	6
chr17	16438914	16439914	gal4|hela|ENSG00000175061|upEE	chr17	16439826	16439882	DGCR8|HepG2	56
chr17	16438914	16439914	gal4|hela|ENSG00000175061|upEE	chr17	16439521	16439618	GRWD1|HepG2	97
chr17	16438914	16439914	gal4|hela|ENSG00000175061|upEE	chr17	16439654	16439728	TRA2A|K562	74
chr17	16438914	16439914	gal4|hela|ENSG00000175061|upEE	chr17	16439341	16439346	TIA1|HepG2	5
chr17	16438914	16439914	gal4|hela|ENSG00000175061|upEE	chr17	16439367	16439420	PPIG|HepG2	53
chr17	16438914	16439914	gal4|hela|ENSG00000175061|upEE	chr17	16439533	16439541	LARP4|K562	8
chr17	16438914	16439914	gal4|hela|ENSG00000175061|upEE	chr17	16439619	16439679	TNRC6A|K562	60
chr17	16438914	16439914	gal4|hela|ENSG00000175061|upEE	chr17	16439326	16439394	AARS|K562	68
chr17	16438914	16439914	gal4|hela|ENSG00000175061|upEE	chr17	16439325	16439362	PUM2|K562	37
chr17	16438914	16439914	gal4|hela|ENSG00000175061|upEE	chr17	16439047	16439061	GRWD1|HepG2	14
chr17	16438914	16439914	gal4|hela|ENSG00000175061|upEE	chr17	16439536	16439552	DDX42|K562	16
chr17	16438914	16439914	gal4|hela|ENSG00000175061|upEE	chr17	16439537	16439556	CSTF2T|K562	19
chr17	16438914	16439914	gal4|hela|ENSG00000175061|upEE	chr17	16439047	16439063	POLR2G|HepG2	16
chr17	16438914	16439914	gal4|hela|ENSG00000175061|upEE	chr17	16439395	16439412	RBM27|K562	17
chr17	16438914	16439914	gal4|hela|ENSG00000175061|upEE	chr17	16439328	16439408	SND1|K562	80
chr17	16438914	16439914	gal4|hela|ENSG00000175061|upEE	chr17	16439042	16439061	ZNF622|K562	19
chr17	16438914	16439914	gal4|hela|ENSG00000175061|upEE	chr17	16439526	16439571	LIN28B|HepG2	45
chr17	16438914	16439914	gal4|hela|ENSG00000175061|upEE	chr17	16439693	16439701	DDX55|HepG2	8
chr17	16438914	16439914	gal4|hela|ENSG00000175061|upEE	chr17	16439852	16439880	AGGF1|K562	28
chr17	16438914	16439914	gal4|hela|ENSG00000175061|upEE	chr17	16439529	16439558	NPM1|K562	29
chr17	16438914	16439914	gal4|hela|ENSG00000175061|upEE	chr17	16439326	16439400	SLBP|K562	74
chr17	16438914	16439914	gal4|hela|ENSG00000175061|upEE	chr17	16439381	16439414	CPSF6|K562	33
chr17	16438914	16439914	gal4|hela|ENSG00000175061|upEE	chr17	16439536	16439556	DDX55|K562	20
chr17	16438914	16439914	gal4|hela|ENSG00000175061|upEE	chr17	16439336	16439370	PTBP1|HepG2	34
chr17	16438914	16439914	gal4|hela|ENSG00000175061|upEE	chr17	16439658	16439712	PPIG|HepG2	54
chr17	16438914	16439914	gal4|hela|ENSG00000175061|upEE	chr17	16439661	16439684	YBX3|K562	23
chr17	16438914	16439914	gal4|hela|ENSG00000175061|upEE	chr17	16439372	16439412	HNRNPU|K562	40
chr17	16438914	16439914	gal4|hela|ENSG00000175061|upEE	chr17	16439432	16439473	AGGF1|HepG2	41
chr17	16438914	16439914	gal4|hela|ENSG00000175061|upEE	chr17	16439051	16439061	XRN2|K562	10
chr17	16438914	16439914	gal4|hela|ENSG00000175061|upEE	chr17	16439326	16439372	EWSR1|K562	46
chr17	16438914	16439914	gal4|hela|ENSG00000175061|upEE	chr17	16439423	16439480	TIA1|HepG2	57
chr17	16438914	16439914	gal4|hela|ENSG00000175061|upEE	chr17	16439325	16439345	SUB1|HepG2	20
chr17	16438914	16439914	gal4|hela|ENSG00000175061|upEE	chr17	16439324	16439345	UCHL5|HepG2	21
chr17	16438914	16439914	gal4|hela|ENSG00000175061|upEE	chr17	16439853	16439877	QKI|HepG2	24
chr17	16438914	16439914	gal4|hela|ENSG00000175061|upEE	chr17	16439596	16439654	TRA2A|K562	58
chr17	16438914	16439914	gal4|hela|ENSG00000175061|upEE	chr17	16439057	16439059	DHX30|HepG2	2
chr17	16438914	16439914	gal4|hela|ENSG00000175061|upEE	chr17	16439327	16439363	HNRNPC|HepG2	36
chr17	16438914	16439914	gal4|hela|ENSG00000175061|upEE	chr17	16439398	16439416	ZNF622|K562	18
chr17	16438914	16439914	gal4|hela|ENSG00000175061|upEE	chr17	16439039	16439061	GEMIN5|K562	22
chr17	16438914	16439914	gal4|hela|ENSG00000175061|upEE	chr17	16439372	16439476	AGGF1|HepG2	104
chr17	16438914	16439914	gal4|hela|ENSG00000175061|upEE	chr17	16439393	16439404	YBX3|K562	11
chr17	16438914	16439914	gal4|hela|ENSG00000175061|upEE	chr17	16439330	16439346	SUB1|HepG2	16
chr17	16438914	16439914	gal4|hela|ENSG00000175061|upEE	chr17	16439323	16439364	LARP4|K562	41
chr17	16438914	16439914	gal4|hela|ENSG00000175061|upEE	chr17	16439040	16439060	YWHAG|K562	20
chr17	16438914	16439914	gal4|hela|ENSG00000175061|upEE	chr17	16439197	16439212	RBM22|HepG2	15
chr17	16438914	16439914	gal4|hela|ENSG00000175061|upEE	chr17	16439346	16439352	HNRNPA1|HepG2	6
chr17	16438914	16439914	gal4|hela|ENSG00000175061|upEE	chr17	16439326	16439383	RBM22|HepG2	57
chr17	16438914	16439914	gal4|hela|ENSG00000175061|upEE	chr17	16439480	16439516	RBM15|HepG2	36
chr17	16438914	16439914	gal4|hela|ENSG00000175061|upEE	chr17	16439325	16439425	GRWD1|HepG2	100
chr17	16438914	16439914	gal4|hela|ENSG00000175061|upEE	chr17	16439326	16439329	U2AF1|K562	3
chr17	16438914	16439914	gal4|hela|ENSG00000175061|upEE	chr17	16439041	16439100	PRPF8|HepG2	59
chr17	16438914	16439914	gal4|hela|ENSG00000175061|upEE	chr17	16439611	16439616	SMNDC1|HepG2	5
chr17	16438914	16439914	gal4|hela|ENSG00000175061|upEE	chr17	16439046	16439059	SF3B1|K562	13
chr17	16438914	16439914	gal4|hela|ENSG00000175061|upEE	chr17	16439329	16439395	LARP4|HepG2	66
chr17	16438914	16439914	gal4|hela|ENSG00000175061|upEE	chr17	16439325	16439406	PPIL4|K562	81
chr17	16438914	16439914	gal4|hela|ENSG00000175061|upEE	chr17	16439330	16439413	FTO|K562	83
chr17	16438914	16439914	gal4|hela|ENSG00000175061|upEE	chr17	16439672	16439692	DHX30|HepG2	20
chr17	16438914	16439914	gal4|hela|ENSG00000175061|upEE	chr17	16439051	16439060	METAP2|K562	9
chr17	16438914	16439914	gal4|hela|ENSG00000175061|upEE	chr17	16439157	16439218	RBFOX2|HepG2	61
chr17	16438914	16439914	gal4|hela|ENSG00000175061|upEE	chr17	16439323	16439411	TBRG4|K562	88
chr17	16438914	16439914	gal4|hela|ENSG00000175061|upEE	chr17	16439322	16439399	RBM15|K562	77
chr17	16438914	16439914	gal4|hela|ENSG00000175061|upEE	chr17	16439538	16439558	TBRG4|K562	20
chr17	16438914	16439914	gal4|hela|ENSG00000175061|upEE	chr17	16439569	16439643	LARP4|HepG2	74
chr17	16438914	16439914	gal4|hela|ENSG00000175061|upEE	chr17	16439430	16439475	HNRNPUL1|HepG2	45
chr17	16438914	16439914	gal4|hela|ENSG00000175061|upEE	chr17	16439514	16439576	U2AF2|HepG2	62
chr17	16438914	16439914	gal4|hela|ENSG00000175061|upEE	chr17	16439332	16439348	DDX55|K562	16
chr17	16438914	16439914	gal4|hela|ENSG00000175061|upEE	chr17	16439140	16439317	HNRNPM|HepG2	177
chr17	16438914	16439914	gal4|hela|ENSG00000175061|upEE	chr17	16439406	16439471	GPKOW|K562	65
chr17	16438914	16439914	gal4|hela|ENSG00000175061|upEE	chr17	16439515	16439567	GTF2F1|HepG2	52
chr17	16438914	16439914	gal4|hela|ENSG00000175061|upEE	chr17	16439371	16439411	AGGF1|K562	40
chr17	16438914	16439914	gal4|hela|ENSG00000175061|upEE	chr17	16439680	16439713	SRSF1|HepG2	33
chr17	16438914	16439914	gal4|hela|ENSG00000175061|upEE	chr17	16439325	16439368	PRPF8|HepG2	43
chr17	16438914	16439914	gal4|hela|ENSG00000175061|upEE	chr17	16439672	16439690	GRSF1|HepG2	18
chr17	16438914	16439914	gal4|hela|ENSG00000175061|upEE	chr17	16439667	16439683	FAM120A|K562	16
chr17	16438914	16439914	gal4|hela|ENSG00000175061|upEE	chr17	16439436	16439467	FASTKD2|HepG2	31
chr17	16438914	16439914	gal4|hela|ENSG00000175061|upEE	chr17	16439827	16439887	KHDRBS1|K562	60
chr17	16438914	16439914	gal4|hela|ENSG00000175061|upEE	chr17	16439057	16439060	AARS|K562	3
chr17	16438914	16439914	gal4|hela|ENSG00000175061|upEE	chr17	16439043	16439061	HNRNPL|K562	18
chr17	16438914	16439914	gal4|hela|ENSG00000175061|upEE	chr17	16439437	16439462	LSM11|HepG2	25
chr17	16438914	16439914	gal4|hela|ENSG00000175061|upEE	chr17	16439393	16439404	SUB1|HepG2	11
chr17	16438914	16439914	gal4|hela|ENSG00000175061|upEE	chr17	16439817	16439842	HNRNPL|HepG2	25
chr17	16438914	16439914	gal4|hela|ENSG00000175061|upEE	chr17	16439584	16439666	NUDT21|HEK293	82
chr17	16438914	16439914	gal4|hela|ENSG00000175061|upEE	chr17	16439439	16439463	DROSHA|K562	24
chr17	16438914	16439914	gal4|hela|ENSG00000175061|upEE	chr17	16439806	16439826	HNRNPC|HeLa	20
chr17	16438914	16439914	gal4|hela|ENSG00000175061|upEE	chr17	16439683	16439723	EFTUD2|HepG2	40
chr17	16438914	16439914	gal4|hela|ENSG00000175061|upEE	chr17	16439547	16439561	SMNDC1|K562	14
chr17	16438914	16439914	gal4|hela|ENSG00000175061|upEE	chr17	16439527	16439543	RPS3|HepG2	16
chr17	16438914	16439914	gal4|hela|ENSG00000175061|upEE	chr17	16439859	16439869	GTF2F1|K562	10
chr17	16438914	16439914	gal4|hela|ENSG00000175061|upEE	chr17	16439326	16439385	HNRNPL|HepG2	59
chr17	16438914	16439914	gal4|hela|ENSG00000175061|upEE	chr17	16439671	16439700	PRPF8|HepG2	29
chr17	16438914	16439914	gal4|hela|ENSG00000175061|upEE	chr17	16439328	16439367	IGF2BP2|K562	39
chr17	16438914	16439914	gal4|hela|ENSG00000175061|upEE	chr17	16439332	16439398	GEMIN5|K562	66
chr17	16438914	16439914	gal4|hela|ENSG00000175061|upEE	chr17	16439331	16439402	NKRF|HepG2	71
chr17	16438914	16439914	gal4|hela|ENSG00000175061|upEE	chr17	16439048	16439060	FASTKD2|HepG2	12
chr17	16438914	16439914	gal4|hela|ENSG00000175061|upEE	chr17	16439448	16439465	NOL12|HepG2	17
chr17	16438914	16439914	gal4|hela|ENSG00000175061|upEE	chr17	16439269	16439289	XRN2|HepG2	20
chr17	16438914	16439914	gal4|hela|ENSG00000175061|upEE	chr17	16439324	16439391	PRPF8|K562	67
chr17	16438914	16439914	gal4|hela|ENSG00000175061|upEE	chr17	16439387	16439402	SMNDC1|K562	15
chr17	16438914	16439914	gal4|hela|ENSG00000175061|upEE	chr17	16439382	16439409	CSTF2T|K562	27
chr17	16438914	16439914	gal4|hela|ENSG00000175061|upEE	chr17	16439318	16439378	BUD13|HepG2	60
chr17	16438914	16439914	gal4|hela|ENSG00000175061|upEE	chr17	16439050	16439060	DDX42|K562	10
chr17	16438914	16439914	gal4|hela|ENSG00000175061|upEE	chr17	16439677	16439680	SUGP2|HepG2	3
chr17	16438914	16439914	gal4|hela|ENSG00000175061|upEE	chr17	16439652	16439733	SMNDC1|K562	81
chr17	16438914	16439914	gal4|hela|ENSG00000175061|upEE	chr17	16439505	16439537	SERBP1|K562	32
chr17	16438914	16439914	gal4|hela|ENSG00000175061|upEE	chr17	16439383	16439393	FMR1|K562	10
chr17	16438914	16439914	gal4|hela|ENSG00000175061|upEE	chr17	16439043	16439061	LSM11|K562	18
chr17	16438914	16439914	gal4|hela|ENSG00000175061|upEE	chr17	16439325	16439401	FASTKD2|HepG2	76
chr17	16438914	16439914	gal4|hela|ENSG00000175061|upEE	chr17	16439366	16439415	UCHL5|K562	49
chr17	16438914	16439914	gal4|hela|ENSG00000175061|upEE	chr17	16439442	16439467	SLTM|HepG2	25
chr17	16438914	16439914	gal4|hela|ENSG00000175061|upEE	chr17	16439541	16439558	NOLC1|HepG2	17
chr17	16438914	16439914	gal4|hela|ENSG00000175061|upEE	chr17	16439528	16439561	HNRNPA1|HepG2	33
chr17	16438914	16439914	gal4|hela|ENSG00000175061|upEE	chr17	16439681	16439707	QKI|K562	26
chr17	16438914	16439914	gal4|hela|ENSG00000175061|upEE	chr17	16439048	16439060	CPSF6|K562	12
chr17	16438914	16439914	gal4|hela|ENSG00000175061|upEE	chr17	16439047	16439061	FMR1|K562	14
chr17	16438914	16439914	gal4|hela|ENSG00000175061|upEE	chr17	16439503	16439536	SRSF7|K562	33
chr17	16438914	16439914	gal4|hela|ENSG00000175061|upEE	chr17	16439845	16439893	TRA2A|K562	48
chr17	16438914	16439914	gal4|hela|ENSG00000175061|upEE	chr17	16439841	16439889	QKI|HepG2	48
chr17	16438914	16439914	gal4|hela|ENSG00000175061|upEE	chr17	16439667	16439700	TRA2A|HepG2	33
chr17	16438914	16439914	gal4|hela|ENSG00000175061|upEE	chr17	16439330	16439389	FKBP4|HepG2	59
chr17	16438914	16439914	gal4|hela|ENSG00000175061|upEE	chr17	16439523	16439557	RBM22|K562	34
chr17	16438914	16439914	gal4|hela|ENSG00000175061|upEE	chr17	16439529	16439550	BUD13|K562	21
chr17	16438914	16439914	gal4|hela|ENSG00000175061|upEE	chr17	16439064	16439096	HNRNPA1|HepG2	32
chr17	16438914	16439914	gal4|hela|ENSG00000175061|upEE	chr17	16439039	16439065	SLBP|K562	26
chr17	16438914	16439914	gal4|hela|ENSG00000175061|upEE	chr17	16439047	16439060	RPS5|K562	13
chr17	16438914	16439914	gal4|hela|ENSG00000175061|upEE	chr17	16439489	16439552	EFTUD2|K562	63
chr17	16438914	16439914	gal4|hela|ENSG00000175061|upEE	chr17	16439326	16439333	LSM11|K562	7
chr17	16438914	16439914	gal4|hela|ENSG00000175061|upEE	chr17	16439052	16439060	AGGF1|K562	8
chr17	16438914	16439914	gal4|hela|ENSG00000175061|upEE	chr17	16439040	16439060	PUM2|K562	20
chr17	16438914	16439914	gal4|hela|ENSG00000175061|upEE	chr17	16439049	16439061	DDX3X|HepG2	12
chr17	16438914	16439914	gal4|hela|ENSG00000175061|upEE	chr17	16439535	16439584	TNRC6A|K562	49
chr17	16438914	16439914	gal4|hela|ENSG00000175061|upEE	chr17	16439524	16439568	SRSF1|K562	44
chr17	16438914	16439914	gal4|hela|ENSG00000175061|upEE	chr17	16439386	16439414	LIN28B|HepG2	28
chr17	16438914	16439914	gal4|hela|ENSG00000175061|upEE	chr17	16439051	16439060	IGF2BP3|HepG2	9
chr17	16438914	16439914	gal4|hela|ENSG00000175061|upEE	chr17	16439583	16439604	XRCC6|K562	21
chr17	16438914	16439914	gal4|hela|ENSG00000175061|upEE	chr17	16439526	16439563	AUH|HepG2	37
chr17	16438914	16439914	gal4|hela|ENSG00000175061|upEE	chr17	16439404	16439414	SUB1|HepG2	10
chr17	16438914	16439914	gal4|hela|ENSG00000175061|upEE	chr17	16439669	16439702	NKRF|HepG2	33
chr17	16438914	16439914	gal4|hela|ENSG00000175061|upEE	chr17	16439650	16439709	AGGF1|HepG2	59
chr17	16438914	16439914	gal4|hela|ENSG00000175061|upEE	chr17	16439837	16439872	SAFB2|K562	35
chr17	16438914	16439914	gal4|hela|ENSG00000175061|upEE	chr17	16439044	16439060	NOLC1|K562	16
chr17	16438914	16439914	gal4|hela|ENSG00000175061|upEE	chr17	16439584	16439666	AGO2|HEK293S	82
chr17	16438914	16439914	gal4|hela|ENSG00000175061|upEE	chr17	16439670	16439703	CPSF6|K562	33
chr17	16438914	16439914	gal4|hela|ENSG00000175061|upEE	chr17	16439657	16439731	HNRNPU|HepG2	74
chr17	16438914	16439914	gal4|hela|ENSG00000175061|upEE	chr17	16439043	16439060	U2AF1|K562	17
chr17	16438914	16439914	gal4|hela|ENSG00000175061|upEE	chr17	16439055	16439060	TIA1|K562	5
chr17	16438914	16439914	gal4|hela|ENSG00000175061|upEE	chr17	16439522	16439542	RPS3|K562	20
chr17	16438914	16439914	gal4|hela|ENSG00000175061|upEE	chr17	16439619	16439762	KHSRP|K562	143
chr17	16438914	16439914	gal4|hela|ENSG00000175061|upEE	chr17	16439325	16439404	SRSF1|K562	79
chr17	16438914	16439914	gal4|hela|ENSG00000175061|upEE	chr17	16439326	16439360	SUGP2|HepG2	34
chr17	16438914	16439914	gal4|hela|ENSG00000175061|upEE	chr17	16439052	16439060	CSTF2T|K562	8
chr17	16438914	16439914	gal4|hela|ENSG00000175061|upEE	chr17	16439388	16439492	CDC40|HepG2	104
chr17	16438914	16439914	gal4|hela|ENSG00000175061|upEE	chr17	16439323	16439373	U2AF2|HepG2	50
chr17	16438914	16439914	gal4|hela|ENSG00000175061|upEE	chr17	16439539	16439551	UCHL5|K562	12
chr17	16438914	16439914	gal4|hela|ENSG00000175061|upEE	chr17	16439524	16439553	TRA2A|HepG2	29
chr17	16438914	16439914	gal4|hela|ENSG00000175061|upEE	chr17	16439326	16439407	MTPAP|K562	81
chr17	16438914	16439914	gal4|hela|ENSG00000175061|upEE	chr17	16439572	16439608	BUD13|HepG2	36
chr17	16438914	16439914	gal4|hela|ENSG00000175061|upEE	chr17	16439089	16439109	XRN2|K562	20
chr17	16438914	16439914	gal4|hela|ENSG00000175061|upEE	chr17	16439039	16439060	YBX3|K562	21
chr17	16438914	16439914	gal4|hela|ENSG00000175061|upEE	chr17	16439689	16439729	XRN2|HepG2	40
chr17	16438914	16439914	gal4|hela|ENSG00000175061|upEE	chr17	16439378	16439417	BUD13|HepG2	39
chr17	16438914	16439914	gal4|hela|ENSG00000175061|upEE	chr17	16439049	16439061	RBM22|K562	12
chr17	16438914	16439914	gal4|hela|ENSG00000175061|upEE	chr17	16439326	16439362	TROVE2|K562	36
chr17	16438914	16439914	gal4|hela|ENSG00000175061|upEE	chr17	16439098	16439138	RBM22|K562	40
chr17	16438914	16439914	gal4|hela|ENSG00000175061|upEE	chr17	16439670	16439713	SLTM|K562	43
chr17	16438914	16439914	gal4|hela|ENSG00000175061|upEE	chr17	16439325	16439329	NCBP2|HepG2	4
chr17	16438914	16439914	gal4|hela|ENSG00000175061|upEE	chr17	16439684	16439701	PRPF8|HepG2	17
chr17	16438914	16439914	gal4|hela|ENSG00000175061|upEE	chr17	16439040	16439060	DDX3X|K562	20
chr17	16438914	16439914	gal4|hela|ENSG00000175061|upEE	chr17	16439323	16439355	RBM22|K562	32
chr17	16438914	16439914	gal4|hela|ENSG00000175061|upEE	chr17	16439539	16439540	DDX3X|K562	1
chr17	16438914	16439914	gal4|hela|ENSG00000175061|upEE	chr17	16439326	16439328	DDX55|K562	2
chr17	16438914	16439914	gal4|hela|ENSG00000175061|upEE	chr17	16439095	16439126	HNRNPM|K562	31
chr17	16438914	16439914	gal4|hela|ENSG00000175061|upEE	chr17	16439167	16439218	RBM22|HepG2	51
chr17	16438914	16439914	gal4|hela|ENSG00000175061|upEE	chr17	16439326	16439385	XPO5|HepG2	59
chr17	16438914	16439914	gal4|hela|ENSG00000175061|upEE	chr17	16439437	16439467	ZRANB2|K562	30
chr17	16438914	16439914	gal4|hela|ENSG00000175061|upEE	chr17	16439147	16439155	PCBP2|HepG2	8
chr17	16438914	16439914	gal4|hela|ENSG00000175061|upEE	chr17	16439829	16439896	HNRNPA1|HepG2	67
chr17	16438914	16439914	gal4|hela|ENSG00000175061|upEE	chr17	16439584	16439604	NOLC1|HepG2	20
chr17	16438914	16439914	gal4|hela|ENSG00000175061|upEE	chr17	16439214	16439244	HNRNPM|K562	30
chr17	16438914	16439914	gal4|hela|ENSG00000175061|upEE	chr17	16439539	16439564	LARP4|HepG2	25
chr17	16438914	16439914	gal4|hela|ENSG00000175061|upEE	chr17	16439576	16439603	DDX6|HepG2	27
chr17	16438914	16439914	gal4|hela|ENSG00000175061|upEE	chr17	16439325	16439410	PPIL4|K562	85
chr17	16438914	16439914	gal4|hela|ENSG00000175061|upEE	chr17	16439441	16439458	FASTKD2|HepG2	17
chr17	16438914	16439914	gal4|hela|ENSG00000175061|upEE	chr17	16439534	16439551	CSTF2T|HepG2	17
chr17	16438914	16439914	gal4|hela|ENSG00000175061|upEE	chr17	16439062	16439106	PRPF8|HepG2	44
chr17	16438914	16439914	gal4|hela|ENSG00000175061|upEE	chr17	16439051	16439066	XRN2|K562	15
chr17	16438914	16439914	gal4|hela|ENSG00000175061|upEE	chr17	16439618	16439640	RPS11|K562	22
chr17	16438914	16439914	gal4|hela|ENSG00000175061|upEE	chr17	16439856	16439874	ILF3|K562	18
chr17	16438914	16439914	gal4|hela|ENSG00000175061|upEE	chr17	16439271	16439296	RBM5|HepG2	25
chr17	16438914	16439914	gal4|hela|ENSG00000175061|upEE	chr17	16439431	16439526	EFTUD2|HepG2	95
chr17	16438914	16439914	gal4|hela|ENSG00000175061|upEE	chr17	16439852	16439878	AARS|K562	26
chr17	16438914	16439914	gal4|hela|ENSG00000175061|upEE	chr17	16439511	16439546	TAF15|HepG2	35
chr17	16438914	16439914	gal4|hela|ENSG00000175061|upEE	chr17	16439850	16439863	RBM5|HepG2	13
chr17	16438914	16439914	gal4|hela|ENSG00000175061|upEE	chr17	16439329	16439381	U2AF1|K562	52
chr17	16438914	16439914	gal4|hela|ENSG00000175061|upEE	chr17	16439527	16439551	FAM120A|K562	24
chr17	16438914	16439914	gal4|hela|ENSG00000175061|upEE	chr17	16439539	16439547	SND1|HepG2	8
chr17	16438914	16439914	gal4|hela|ENSG00000175061|upEE	chr17	16439345	16439410	UCHL5|HepG2	65
chr17	16438914	16439914	gal4|hela|ENSG00000175061|upEE	chr17	16439428	16439514	EFTUD2|K562	86
chr17	16438914	16439914	gal4|hela|ENSG00000175061|upEE	chr17	16439400	16439468	XRN2|HepG2	68
chr17	16438914	16439914	gal4|hela|ENSG00000175061|upEE	chr17	16439562	16439598	AKAP8L|K562	36
chr17	16438914	16439914	gal4|hela|ENSG00000175061|upEE	chr17	16439520	16439578	UCHL5|HepG2	58
chr17	16438914	16439914	gal4|hela|ENSG00000175061|upEE	chr17	16439529	16439551	U2AF2|K562	22
chr17	16438914	16439914	gal4|hela|ENSG00000175061|upEE	chr17	16439324	16439381	HNRNPU|K562	57
chr17	16438914	16439914	gal4|hela|ENSG00000175061|upEE	chr17	16439068	16439084	UCHL5|HepG2	16
chr17	16438914	16439914	gal4|hela|ENSG00000175061|upEE	chr17	16439051	16439060	LIN28B|HepG2	9
chr17	16438914	16439914	gal4|hela|ENSG00000175061|upEE	chr17	16439514	16439555	DKC1|HepG2	41
chr17	16438914	16439914	gal4|hela|ENSG00000175061|upEE	chr17	16439540	16439571	U2AF1|HepG2	31
chr17	16438914	16439914	gal4|hela|ENSG00000175061|upEE	chr17	16439534	16439559	LSM11|K562	25
chr17	16438914	16439914	gal4|hela|ENSG00000175061|upEE	chr17	16439517	16439591	SRSF9|HepG2	74
chr17	16438914	16439914	gal4|hela|ENSG00000175061|upEE	chr17	16439040	16439063	UCHL5|HepG2	23
chr17	16438914	16439914	gal4|hela|ENSG00000175061|upEE	chr17	16439606	16439635	NOLC1|HepG2	29
chr17	16438914	16439914	gal4|hela|ENSG00000175061|upEE	chr17	16439325	16439365	ZRANB2|K562	40
chr17	16438914	16439914	gal4|hela|ENSG00000175061|upEE	chr17	16439540	16439562	GRSF1|HepG2	22
chr17	16438914	16439914	gal4|hela|ENSG00000175061|upEE	chr17	16439054	16439056	PPIG|HepG2	2
chr17	16438914	16439914	gal4|hela|ENSG00000175061|upEE	chr17	16439424	16439468	NCBP2|HepG2	44
chr17	16438914	16439914	gal4|hela|ENSG00000175061|upEE	chr17	16439331	16439349	SF3B1|K562	18
chr17	16438914	16439914	gal4|hela|ENSG00000175061|upEE	chr17	16439429	16439485	PRPF8|HepG2	56
chr17	16438914	16439914	gal4|hela|ENSG00000175061|upEE	chr17	16439828	16439898	SF3B4|K562	70
chr17	16438914	16439914	gal4|hela|ENSG00000175061|upEE	chr17	16439406	16439487	BUD13|K562	81
chr17	16438914	16439914	gal4|hela|ENSG00000175061|upEE	chr17	16439439	16439459	CSTF2T|K562	20
chr17	16438914	16439914	gal4|hela|ENSG00000175061|upEE	chr17	16439052	16439056	HNRNPU|K562	4
chr17	16438914	16439914	gal4|hela|ENSG00000175061|upEE	chr17	16439656	16439666	SF3B1|K562	10
chr17	16438914	16439914	gal4|hela|ENSG00000175061|upEE	chr17	16439053	16439060	HNRNPC|HepG2	7
chr17	16438914	16439914	gal4|hela|ENSG00000175061|upEE	chr17	16439545	16439563	HNRNPC|HepG2	18
chr17	16438914	16439914	gal4|hela|ENSG00000175061|upEE	chr17	16439533	16439559	HNRNPK|HepG2	26
chr17	16438914	16439914	gal4|hela|ENSG00000175061|upEE	chr17	16439543	16439569	HNRNPA1|HepG2	26
chr17	16438914	16439914	gal4|hela|ENSG00000175061|upEE	chr17	16439605	16439637	TAF15|HepG2	32
chr17	16438914	16439914	gal4|hela|ENSG00000175061|upEE	chr17	16439523	16439543	HNRNPA1|HepG2	20
chr17	16438914	16439914	gal4|hela|ENSG00000175061|upEE	chr17	16439379	16439385	YBX3|K562	6
chr17	16438914	16439914	gal4|hela|ENSG00000175061|upEE	chr17	16439605	16439742	PRPF8|K562	137
chr17	16438914	16439914	gal4|hela|ENSG00000175061|upEE	chr17	16439655	16439691	DDX55|HepG2	36
chr17	16438914	16439914	gal4|hela|ENSG00000175061|upEE	chr17	16439041	16439060	AARS|K562	19
chr17	16438914	16439914	gal4|hela|ENSG00000175061|upEE	chr17	16439512	16439582	EIF3D|HepG2	70
chr17	16438914	16439914	gal4|hela|ENSG00000175061|upEE	chr17	16439326	16439377	SBDS|K562	51
chr17	16438914	16439914	gal4|hela|ENSG00000175061|upEE	chr17	16439328	16439413	FAM120A|K562	85
chr17	16438914	16439914	gal4|hela|ENSG00000175061|upEE	chr17	16439326	16439399	NSUN2|K562	73
chr17	16438914	16439914	gal4|hela|ENSG00000175061|upEE	chr17	16439404	16439415	DDX3X|K562	11
chr17	16438914	16439914	gal4|hela|ENSG00000175061|upEE	chr17	16439430	16439480	XRN2|K562	50
chr17	16438914	16439914	gal4|hela|ENSG00000175061|upEE	chr17	16439660	16439678	U2AF1|HepG2	18
chr17	16438914	16439914	gal4|hela|ENSG00000175061|upEE	chr17	16439813	16439903	RBFOX2|K562	90
chr17	16438914	16439914	gal4|hela|ENSG00000175061|upEE	chr17	16439648	16439691	SMNDC1|K562	43
chr17	16438914	16439914	gal4|hela|ENSG00000175061|upEE	chr17	16439389	16439414	DDX6|K562	25
chr17	16438914	16439914	gal4|hela|ENSG00000175061|upEE	chr17	16439323	16439374	SND1|HepG2	51
chr17	16438914	16439914	gal4|hela|ENSG00000175061|upEE	chr17	16439442	16439452	QKI|HepG2	10
chr17	16438914	16439914	gal4|hela|ENSG00000175061|upEE	chr17	16439437	16439467	SAFB2|K562	30
chr17	16438914	16439914	gal4|hela|ENSG00000175061|upEE	chr17	16439051	16439061	DGCR8|K562	10
chr17	16438914	16439914	gal4|hela|ENSG00000175061|upEE	chr17	16439325	16439365	AUH|K562	40
chr17	16438914	16439914	gal4|hela|ENSG00000175061|upEE	chr17	16439418	16439473	SF3B4|HepG2	55
chr17	16438914	16439914	gal4|hela|ENSG00000175061|upEE	chr17	16439333	16439400	RBFOX2|K562	67
chr17	16438914	16439914	gal4|hela|ENSG00000175061|upEE	chr17	16439188	16439200	DDX6|HepG2	12
chr17	16438914	16439914	gal4|hela|ENSG00000175061|upEE	chr17	16439669	16439704	IGF2BP1|HepG2	35
chr17	16438914	16439914	gal4|hela|ENSG00000175061|upEE	chr17	16439043	16439060	RBM27|K562	17
chr17	16438914	16439914	gal4|hela|ENSG00000175061|upEE	chr17	16439429	16439463	SRSF7|K562	34
chr17	16438914	16439914	gal4|hela|ENSG00000175061|upEE	chr17	16439662	16439710	DGCR8|HepG2	48
chr17	16438914	16439914	gal4|hela|ENSG00000175061|upEE	chr17	16439054	16439060	SRSF1|HepG2	6
chr17	16438914	16439914	gal4|hela|ENSG00000175061|upEE	chr17	16439038	16439061	NCBP2|HepG2	23
chr17	16438914	16439914	gal4|hela|ENSG00000175061|upEE	chr17	16439649	16439756	HNRNPUL1|K562	107
chr17	16438914	16439914	gal4|hela|ENSG00000175061|upEE	chr17	16439048	16439053	EIF3H|HepG2	5
chr17	16438914	16439914	gal4|hela|ENSG00000175061|upEE	chr17	16439630	16439663	DDX24|K562	33
chr17	16438914	16439914	gal4|hela|ENSG00000175061|upEE	chr17	16439334	16439355	SMNDC1|K562	21
chr17	16438914	16439914	gal4|hela|ENSG00000175061|upEE	chr17	16439584	16439646	NUDT21|HEK293	62
chr17	16438914	16439914	gal4|hela|ENSG00000175061|upEE	chr17	16439445	16439467	HNRNPU|K562	22
chr17	16438914	16439914	gal4|hela|ENSG00000175061|upEE	chr17	16439415	16439476	FAM120A|HepG2	61
chr17	16438914	16439914	gal4|hela|ENSG00000175061|upEE	chr17	16439608	16439624	RPS3|K562	16
chr17	16438914	16439914	gal4|hela|ENSG00000175061|upEE	chr17	16439566	16439628	LARP4|HepG2	62
chr17	16438914	16439914	gal4|hela|ENSG00000175061|upEE	chr17	16439537	16439563	CSTF2|HepG2	26
chr17	16438914	16439914	gal4|hela|ENSG00000175061|upEE	chr17	16439426	16439472	CSTF2T|HepG2	46
chr17	16438914	16439914	gal4|hela|ENSG00000175061|upEE	chr17	16439402	16439414	YBX3|K562	12
chr17	16438914	16439914	gal4|hela|ENSG00000175061|upEE	chr17	16439802	16439867	CDC40|HepG2	65
chr17	16438914	16439914	gal4|hela|ENSG00000175061|upEE	chr17	16439590	16439686	HNRNPK|K562	96
chr17	16438914	16439914	gal4|hela|ENSG00000175061|upEE	chr17	16439521	16439546	AUH|HepG2	25
chr17	16438914	16439914	gal4|hela|ENSG00000175061|upEE	chr17	16439325	16439370	LIN28B|HepG2	45
chr17	16438914	16439914	gal4|hela|ENSG00000175061|upEE	chr17	16439325	16439330	NCBP2|HepG2	5
chr17	16438914	16439914	gal4|hela|ENSG00000175061|upEE	chr17	16439346	16439401	QKI|K562	55
chr17	16438914	16439914	gal4|hela|ENSG00000175061|upEE	chr17	16439326	16439384	LSM11|HepG2	58
chr17	16438914	16439914	gal4|hela|ENSG00000175061|upEE	chr17	16439628	16439652	SUGP2|HepG2	24
chr17	16438914	16439914	gal4|hela|ENSG00000175061|upEE	chr17	16439324	16439394	HNRNPA1|K562	70
chr17	16438914	16439914	gal4|hela|ENSG00000175061|upEE	chr17	16439430	16439479	GTF2F1|HepG2	49
chr17	16438914	16439914	gal4|hela|ENSG00000175061|upEE	chr17	16439334	16439385	TRA2A|HepG2	51
chr17	16438914	16439914	gal4|hela|ENSG00000175061|upEE	chr17	16439438	16439452	TBRG4|K562	14
chr17	16438914	16439914	gal4|hela|ENSG00000175061|upEE	chr17	16439325	16439374	DDX6|HepG2	49
chr17	16438914	16439914	gal4|hela|ENSG00000175061|upEE	chr17	16439312	16439356	TBRG4|HepG2	44
chr17	16438914	16439914	gal4|hela|ENSG00000175061|upEE	chr17	16439521	16439547	KHDRBS1|K562	26
chr17	16438914	16439914	gal4|hela|ENSG00000175061|upEE	chr17	16439651	16439680	HNRNPL|HepG2	29
chr17	16438914	16439914	gal4|hela|ENSG00000175061|upEE	chr17	16439451	16439461	MTPAP|K562	10
chr17	16438914	16439914	gal4|hela|ENSG00000175061|upEE	chr17	16439436	16439449	PCBP2|HepG2	13
chr17	16438914	16439914	gal4|hela|ENSG00000175061|upEE	chr17	16439574	16439594	SRSF7|K562	20
chr17	16438914	16439914	gal4|hela|ENSG00000175061|upEE	chr17	16439525	16439566	HNRNPA1|K562	41
chr17	16438914	16439914	gal4|hela|ENSG00000175061|upEE	chr17	16439329	16439347	NCBP2|HepG2	18
chr17	16438914	16439914	gal4|hela|ENSG00000175061|upEE	chr17	16439325	16439411	POLR2G|HepG2	86
chr17	16438914	16439914	gal4|hela|ENSG00000175061|upEE	chr17	16439047	16439061	TIA1|HepG2	14
chr17	16438914	16439914	gal4|hela|ENSG00000175061|upEE	chr17	16439564	16439649	HNRNPUL1|K562	85
chr17	16438914	16439914	gal4|hela|ENSG00000175061|upEE	chr17	16439536	16439547	SUGP2|HepG2	11
chr17	16438914	16439914	gal4|hela|ENSG00000175061|upEE	chr17	16439047	16439061	GTF2F1|K562	14
chr17	16438914	16439914	gal4|hela|ENSG00000175061|upEE	chr17	16439522	16439615	DGCR8|HepG2	93
chr17	16438914	16439914	gal4|hela|ENSG00000175061|upEE	chr17	16439840	16439875	BUD13|K562	35
chr17	16438914	16439914	gal4|hela|ENSG00000175061|upEE	chr17	16439045	16439067	GPKOW|K562	22
chr17	16438914	16439914	gal4|hela|ENSG00000175061|upEE	chr17	16439663	16439716	BUD13|HepG2	53
chr17	16438914	16439914	gal4|hela|ENSG00000175061|upEE	chr17	16439329	16439350	UPF1|K562	21
chr17	16438914	16439914	gal4|hela|ENSG00000175061|upEE	chr17	16439515	16439596	TRA2A|K562	81
chr17	16438914	16439914	gal4|hela|ENSG00000175061|upEE	chr17	16439364	16439387	EFTUD2|HepG2	23
chr17	16438914	16439914	gal4|hela|ENSG00000175061|upEE	chr17	16439383	16439414	LIN28B|K562	31
chr17	16438914	16439914	gal4|hela|ENSG00000175061|upEE	chr17	16439076	16439109	XRN2|K562	33
chr17	16438914	16439914	gal4|hela|ENSG00000175061|upEE	chr17	16439447	16439472	RBM22|K562	25
chr17	16438914	16439914	gal4|hela|ENSG00000175061|upEE	chr17	16439526	16439567	RBFOX2|K562	41
chr17	16438914	16439914	gal4|hela|ENSG00000175061|upEE	chr17	16439326	16439380	TROVE2|K562	54
chr17	16438914	16439914	gal4|hela|ENSG00000175061|upEE	chr17	16439532	16439563	SND1|K562	31
chr17	16438914	16439914	gal4|hela|ENSG00000175061|upEE	chr17	16439578	16439653	TARDBP|K562	75
chr17	16438914	16439914	gal4|hela|ENSG00000175061|upEE	chr17	16439842	16439890	NKRF|HepG2	48
chr17	16438914	16439914	gal4|hela|ENSG00000175061|upEE	chr17	16439519	16439575	DKC1|HepG2	56
chr17	16438914	16439914	gal4|hela|ENSG00000175061|upEE	chr17	16439521	16439538	CPSF6|K562	17
chr17	16438914	16439914	gal4|hela|ENSG00000175061|upEE	chr17	16439608	16439710	U2AF2|HepG2	102
chr17	16438914	16439914	gal4|hela|ENSG00000175061|upEE	chr17	16439597	16439692	AGGF1|HepG2	95
chr17	16438914	16439914	gal4|hela|ENSG00000175061|upEE	chr17	16439325	16439415	ZNF622|K562	90
chr17	16438914	16439914	gal4|hela|ENSG00000175061|upEE	chr17	16439325	16439401	DROSHA|K562	76
chr17	16438914	16439914	gal4|hela|ENSG00000175061|upEE	chr17	16439530	16439555	IGF2BP3|HepG2	25
chr17	16438914	16439914	gal4|hela|ENSG00000175061|upEE	chr17	16439329	16439351	DDX6|K562	22
chr17	16438914	16439914	gal4|hela|ENSG00000175061|upEE	chr17	16439537	16439543	NOLC1|HepG2	6
chr17	16438914	16439914	gal4|hela|ENSG00000175061|upEE	chr17	16439053	16439057	FTO|K562	4
chr17	16438914	16439914	gal4|hela|ENSG00000175061|upEE	chr17	16439516	16439582	PTBP1|HepG2	66
chr17	16438914	16439914	gal4|hela|ENSG00000175061|upEE	chr17	16439393	16439470	BCCIP|HepG2	77
chr17	16438914	16439914	gal4|hela|ENSG00000175061|upEE	chr17	16439047	16439061	SRSF7|K562	14
chr17	16438914	16439914	gal4|hela|ENSG00000175061|upEE	chr17	16439325	16439370	DROSHA|K562	45
chr17	16438914	16439914	gal4|hela|ENSG00000175061|upEE	chr17	16439185	16439204	BCCIP|HepG2	19
chr17	16438914	16439914	gal4|hela|ENSG00000175061|upEE	chr17	16439322	16439411	EIF4G2|K562	89
chr17	16438914	16439914	gal4|hela|ENSG00000175061|upEE	chr17	16439325	16439374	LSM11|K562	49
chr17	16438914	16439914	gal4|hela|ENSG00000175061|upEE	chr17	16439633	16439716	BUD13|K562	83
chr17	16438914	16439914	gal4|hela|ENSG00000175061|upEE	chr17	16439456	16439459	SND1|HepG2	3
chr17	16438914	16439914	gal4|hela|ENSG00000175061|upEE	chr17	16439040	16439060	PUS1|K562	20
chr17	16438914	16439914	gal4|hela|ENSG00000175061|upEE	chr17	16439144	16439174	BCCIP|HepG2	30
chr17	16438914	16439914	gal4|hela|ENSG00000175061|upEE	chr17	16439325	16439359	TIA1|HepG2	34
chr17	16438914	16439914	gal4|hela|ENSG00000175061|upEE	chr17	16439325	16439370	TNRC6A|K562	45
chr17	16438914	16439914	gal4|hela|ENSG00000175061|upEE	chr17	16439327	16439364	TRA2A|K562	37
chr17	16438914	16439914	gal4|hela|ENSG00000175061|upEE	chr17	16439325	16439331	YBX3|K562	6
chr17	16438914	16439914	gal4|hela|ENSG00000175061|upEE	chr17	16439544	16439570	U2AF1|HepG2	26
chr17	16438914	16439914	gal4|hela|ENSG00000175061|upEE	chr17	16439526	16439557	TROVE2|HepG2	31
chr17	16438914	16439914	gal4|hela|ENSG00000175061|upEE	chr17	16439748	16439752	TBRG4|HepG2	4
chr17	16438914	16439914	gal4|hela|ENSG00000175061|upEE	chr17	16439432	16439457	DHX30|K562	25
chr17	16438914	16439914	gal4|hela|ENSG00000175061|upEE	chr17	16439320	16439412	SRSF1|HepG2	92
chr17	16438914	16439914	gal4|hela|ENSG00000175061|upEE	chr17	16439539	16439548	AARS|K562	9
chr17	16438914	16439914	gal4|hela|ENSG00000175061|upEE	chr17	16439326	16439341	HNRNPK|K562	15
chr17	16438914	16439914	gal4|hela|ENSG00000175061|upEE	chr17	16439038	16439061	PUS1|K562	23
chr17	16438914	16439914	gal4|hela|ENSG00000175061|upEE	chr17	16439538	16439553	SAFB2|K562	15
chr17	16438914	16439914	gal4|hela|ENSG00000175061|upEE	chr17	16439329	16439368	LARP4|HepG2	39
chr17	16438914	16439914	gal4|hela|ENSG00000175061|upEE	chr17	16439050	16439060	IGF2BP1|HepG2	10
chr17	16438914	16439914	gal4|hela|ENSG00000175061|upEE	chr17	16439051	16439061	LARP7|K562	10
chr17	16438914	16439914	gal4|hela|ENSG00000175061|upEE	chr17	16439041	16439060	DDX3X|K562	19
chr17	16438914	16439914	gal4|hela|ENSG00000175061|upEE	chr17	16439668	16439707	U2AF2|K562	39
chr17	16438914	16439914	gal4|hela|ENSG00000175061|upEE	chr17	16439325	16439373	RPS5|K562	48
chr17	16438914	16439914	gal4|hela|ENSG00000175061|upEE	chr17	16439047	16439060	CPSF6|K562	13
chr17	16438914	16439914	gal4|hela|ENSG00000175061|upEE	chr17	16439070	16439104	RBM5|HepG2	34
chr17	16438914	16439914	gal4|hela|ENSG00000175061|upEE	chr17	16439049	16439060	AUH|K562	11
chr17	16438914	16439914	gal4|hela|ENSG00000175061|upEE	chr17	16439054	16439056	SAFB2|K562	2
chr17	16438914	16439914	gal4|hela|ENSG00000175061|upEE	chr17	16439806	16439826	HNRNPU|HeLa	20
chr17	16438914	16439914	gal4|hela|ENSG00000175061|upEE	chr17	16439608	16439652	SMNDC1|K562	44
chr17	16438914	16439914	gal4|hela|ENSG00000175061|upEE	chr17	16439516	16439588	SF3A3|HepG2	72
chr17	16438914	16439914	gal4|hela|ENSG00000175061|upEE	chr17	16439051	16439060	TROVE2|K562	9
chr17	16438914	16439914	gal4|hela|ENSG00000175061|upEE	chr17	16439436	16439480	EIF3D|HepG2	44
chr17	16438914	16439914	gal4|hela|ENSG00000175061|upEE	chr17	16439051	16439056	DHX30|HepG2	5
chr17	16438914	16439914	gal4|hela|ENSG00000175061|upEE	chr17	16439050	16439060	SRSF7|K562	10
chr17	16438914	16439914	gal4|hela|ENSG00000175061|upEE	chr17	16439441	16439461	FXR2|K562	20
chr17	16438914	16439914	gal4|hela|ENSG00000175061|upEE	chr17	16439183	16439222	GTF2F1|HepG2	39
chr17	16438914	16439914	gal4|hela|ENSG00000175061|upEE	chr17	16439522	16439544	U2AF1|HepG2	22
chr17	16438914	16439914	gal4|hela|ENSG00000175061|upEE	chr17	16439415	16439472	BCCIP|HepG2	57
chr17	16438914	16439914	gal4|hela|ENSG00000175061|upEE	chr17	16439524	16439556	PRPF8|HepG2	32
chr17	16438914	16439914	gal4|hela|ENSG00000175061|upEE	chr17	16439041	16439061	HNRNPL|K562	20
chr17	16438914	16439914	gal4|hela|ENSG00000175061|upEE	chr17	16439788	16439912	HNRNPUL1|K562	124
chr17	16438914	16439914	gal4|hela|ENSG00000175061|upEE	chr17	16439506	16439510	NOLC1|HepG2	4
chr17	16438914	16439914	gal4|hela|ENSG00000175061|upEE	chr17	16439256	16439271	HNRNPUL1|HepG2	15
chr17	16438914	16439914	gal4|hela|ENSG00000175061|upEE	chr17	16439349	16439366	YBX3|K562	17
chr17	16438914	16439914	gal4|hela|ENSG00000175061|upEE	chr17	16439673	16439725	XRN2|HepG2	52
chr17	16438914	16439914	gal4|hela|ENSG00000175061|upEE	chr17	16439326	16439354	RPS5|K562	28
chr17	16438914	16439914	gal4|hela|ENSG00000175061|upEE	chr17	16439528	16439574	SF3B4|HepG2	46
chr17	16438914	16439914	gal4|hela|ENSG00000175061|upEE	chr17	16439322	16439379	RBM15|K562	57
chr17	16438914	16439914	gal4|hela|ENSG00000175061|upEE	chr17	16439627	16439636	XRN2|HepG2	9
chr17	16438914	16439914	gal4|hela|ENSG00000175061|upEE	chr17	16439344	16439349	YBX3|K562	5
chr17	16438914	16439914	gal4|hela|ENSG00000175061|upEE	chr17	16439544	16439569	HNRNPU|HepG2	25
chr17	16438914	16439914	gal4|hela|ENSG00000175061|upEE	chr17	16439847	16439863	GRWD1|HepG2	16
chr17	16438914	16439914	gal4|hela|ENSG00000175061|upEE	chr17	16439044	16439061	LARP4|K562	17
chr17	16438914	16439914	gal4|hela|ENSG00000175061|upEE	chr17	16439041	16439060	IGF2BP1|K562	19
chr17	16438914	16439914	gal4|hela|ENSG00000175061|upEE	chr17	16439417	16439432	BUD13|HepG2	15
chr17	16438914	16439914	gal4|hela|ENSG00000175061|upEE	chr17	16439575	16439650	IGF2BP1|HepG2	75
chr17	16438914	16439914	gal4|hela|ENSG00000175061|upEE	chr17	16439492	16439572	CDC40|HepG2	80
chr17	16438914	16439914	gal4|hela|ENSG00000175061|upEE	chr17	16439040	16439060	DDX55|K562	20
chr17	16438914	16439914	gal4|hela|ENSG00000175061|upEE	chr17	16439046	16439080	U2AF2|HepG2	34
chr17	16438914	16439914	gal4|hela|ENSG00000175061|upEE	chr17	16439049	16439061	DDX6|HepG2	12
chr17	16438914	16439914	gal4|hela|ENSG00000175061|upEE	chr17	16439049	16439061	DDX42|K562	12
chr17	16438914	16439914	gal4|hela|ENSG00000175061|upEE	chr17	16439325	16439398	HNRNPL|K562	73
chr17	16438914	16439914	gal4|hela|ENSG00000175061|upEE	chr17	16439391	16439413	LARP4|HepG2	22
chr17	16438914	16439914	gal4|hela|ENSG00000175061|upEE	chr17	16439325	16439407	GEMIN5|K562	82
chr17	16438914	16439914	gal4|hela|ENSG00000175061|upEE	chr17	16439040	16439061	IGF2BP1|K562	21
chr17	16438914	16439914	gal4|hela|ENSG00000175061|upEE	chr17	16439648	16439683	EFTUD2|HepG2	35
chr17	16438914	16439914	gal4|hela|ENSG00000175061|upEE	chr17	16439609	16439678	HNRNPK|HepG2	69
chr17	16438914	16439914	gal4|hela|ENSG00000175061|upEE	chr17	16439519	16439641	GRWD1|HepG2	122
chr17	16438914	16439914	gal4|hela|ENSG00000175061|upEE	chr17	16439050	16439072	EFTUD2|HepG2	22
chr17	16438914	16439914	gal4|hela|ENSG00000175061|upEE	chr17	16439204	16439219	ILF3|HepG2	15
chr17	16438914	16439914	gal4|hela|ENSG00000175061|upEE	chr17	16439402	16439475	NKRF|HepG2	73
chr17	16438914	16439914	gal4|hela|ENSG00000175061|upEE	chr17	16439326	16439410	FMR1|K562	84
chr17	16438914	16439914	gal4|hela|ENSG00000175061|upEE	chr17	16439561	16439633	UCHL5|HepG2	72
chr17	16438914	16439914	gal4|hela|ENSG00000175061|upEE	chr17	16439671	16439712	XRN2|K562	41
chr17	16438914	16439914	gal4|hela|ENSG00000175061|upEE	chr17	16439423	16439484	XRN2|K562	61
chr17	16438914	16439914	gal4|hela|ENSG00000175061|upEE	chr17	16439421	16439484	RBM22|HepG2	63
chr17	16438914	16439914	gal4|hela|ENSG00000175061|upEE	chr17	16439529	16439606	AGGF1|HepG2	77
chr17	16438914	16439914	gal4|hela|ENSG00000175061|upEE	chr17	16439512	16439637	SF3B4|K562	125
chr17	16438914	16439914	gal4|hela|ENSG00000175061|upEE	chr17	16439438	16439455	IGF2BP3|HepG2	17
chr17	16438914	16439914	gal4|hela|ENSG00000175061|upEE	chr17	16439666	16439697	SF3B1|K562	31
chr17	16438914	16439914	gal4|hela|ENSG00000175061|upEE	chr17	16439316	16439364	EFTUD2|HepG2	48
chr17	16438914	16439914	gal4|hela|ENSG00000175061|upEE	chr17	16439516	16439552	SMNDC1|K562	36
chr17	16438914	16439914	gal4|hela|ENSG00000175061|upEE	chr17	16439051	16439059	FUBP3|HepG2	8
chr17	16438914	16439914	gal4|hela|ENSG00000175061|upEE	chr17	16439325	16439400	TIA1|K562	75
chr17	16438914	16439914	gal4|hela|ENSG00000175061|upEE	chr17	16439528	16439558	SRSF1|HepG2	30
chr17	16438914	16439914	gal4|hela|ENSG00000175061|upEE	chr17	16439558	16439593	BUD13|HepG2	35
chr17	16438914	16439914	gal4|hela|ENSG00000175061|upEE	chr17	16439592	16439658	IGF2BP1|HepG2	66
chr17	16438914	16439914	gal4|hela|ENSG00000175061|upEE	chr17	16439326	16439328	SND1|K562	2
chr17	16438914	16439914	gal4|hela|ENSG00000175061|upEE	chr17	16439326	16439332	DDX55|K562	6
chr17	16438914	16439914	gal4|hela|ENSG00000175061|upEE	chr17	16439335	16439386	SRSF7|HepG2	51
chr17	16438914	16439914	gal4|hela|ENSG00000175061|upEE	chr17	16439044	16439060	NPM1|K562	16
chr17	16438914	16439914	gal4|hela|ENSG00000175061|upEE	chr17	16439274	16439297	HNRNPM|HepG2	23
chr17	16438914	16439914	gal4|hela|ENSG00000175061|upEE	chr17	16439050	16439059	TBRG4|HepG2	9
chr17	16438914	16439914	gal4|hela|ENSG00000175061|upEE	chr17	16439557	16439596	TRA2A|K562	39
chr17	16438914	16439914	gal4|hela|ENSG00000175061|upEE	chr17	16439367	16439413	METAP2|K562	46
chr17	16438914	16439914	gal4|hela|ENSG00000175061|upEE	chr17	16439557	16439614	HNRNPUL1|K562	57
chr17	16438914	16439914	gal4|hela|ENSG00000175061|upEE	chr17	16439524	16439540	U2AF1|HepG2	16
chr17	16438914	16439914	gal4|hela|ENSG00000175061|upEE	chr17	16439659	16439714	RBM15|HepG2	55
chr17	16438914	16439914	gal4|hela|ENSG00000175061|upEE	chr17	16439053	16439059	KHDRBS1|K562	6
chr17	16438914	16439914	gal4|hela|ENSG00000175061|upEE	chr17	16439571	16439575	TBRG4|HepG2	4
chr17	16438914	16439914	gal4|hela|ENSG00000175061|upEE	chr17	16439435	16439462	DDX6|HepG2	27
chr17	16438914	16439914	gal4|hela|ENSG00000175061|upEE	chr17	16439340	16439346	DDX3X|HepG2	6
chr17	16438914	16439914	gal4|hela|ENSG00000175061|upEE	chr17	16439528	16439548	NSUN2|K562	20
chr17	16438914	16439914	gal4|hela|ENSG00000175061|upEE	chr17	16439325	16439388	DDX55|HepG2	63
chr17	16438914	16439914	gal4|hela|ENSG00000175061|upEE	chr17	16439326	16439386	RBFOX2|K562	60
chr17	16438914	16439914	gal4|hela|ENSG00000175061|upEE	chr17	16439438	16439462	UCHL5|K562	24
chr17	16438914	16439914	gal4|hela|ENSG00000175061|upEE	chr17	16439687	16439709	SLTM|HepG2	22
chr17	16438914	16439914	gal4|hela|ENSG00000175061|upEE	chr17	16439657	16439707	PTBP1|K562	50
chr17	16438914	16439914	gal4|hela|ENSG00000175061|upEE	chr17	16439052	16439059	KHDRBS1|K562	7
chr17	16438914	16439914	gal4|hela|ENSG00000175061|upEE	chr17	16439533	16439554	TAF15|K562	21
chr17	16438914	16439914	gal4|hela|ENSG00000175061|upEE	chr17	16439660	16439705	HNRNPUL1|HepG2	45
chr17	16438914	16439914	gal4|hela|ENSG00000175061|upEE	chr17	16439670	16439699	EIF3H|HepG2	29
chr17	16438914	16439914	gal4|hela|ENSG00000175061|upEE	chr17	16439410	16439466	SF3B4|K562	56
chr17	16438914	16439914	gal4|hela|ENSG00000175061|upEE	chr17	16439584	16439666	RTCB|HEK293	82
chr17	16438914	16439914	gal4|hela|ENSG00000175061|upEE	chr17	16439366	16439391	NOLC1|K562	25
chr17	16438914	16439914	gal4|hela|ENSG00000175061|upEE	chr17	16439584	16439646	IGF2BP1|HEK293	62
chr17	16438914	16439914	gal4|hela|ENSG00000175061|upEE	chr17	16439602	16439656	SUPV3L1|HepG2	54
chr17	16438914	16439914	gal4|hela|ENSG00000175061|upEE	chr17	16439591	16439633	GTF2F1|HepG2	42
chr17	16438914	16439914	gal4|hela|ENSG00000175061|upEE	chr17	16439644	16439705	UCHL5|HepG2	61
chr17	16438914	16439914	gal4|hela|ENSG00000175061|upEE	chr17	16439152	16439210	HNRNPM|K562	58
chr17	16438914	16439914	gal4|hela|ENSG00000175061|upEE	chr17	16439419	16439481	RBFOX2|HepG2	62
chr17	16438914	16439914	gal4|hela|ENSG00000175061|upEE	chr17	16439105	16439126	FIP1L1|HEK293	21
chr17	16438914	16439914	gal4|hela|ENSG00000175061|upEE	chr17	16439691	16439718	HNRNPA1|HepG2	27
chr17	16438914	16439914	gal4|hela|ENSG00000175061|upEE	chr17	16439054	16439059	FTO|K562	5
chr17	16438914	16439914	gal4|hela|ENSG00000175061|upEE	chr17	16439528	16439560	LIN28B|HepG2	32
chr17	16438914	16439914	gal4|hela|ENSG00000175061|upEE	chr17	16439326	16439344	HNRNPUL1|K562	18
chr17	16438914	16439914	gal4|hela|ENSG00000175061|upEE	chr17	16439671	16439696	CSTF2|HepG2	25
chr17	16438914	16439914	gal4|hela|ENSG00000175061|upEE	chr17	16439430	16439479	RBM5|HepG2	49
chr17	16438914	16439914	gal4|hela|ENSG00000175061|upEE	chr17	16439329	16439386	LIN28B|HepG2	57
chr17	16438914	16439914	gal4|hela|ENSG00000175061|upEE	chr17	16439041	16439060	XPO5|HepG2	19
chr17	16438914	16439914	gal4|hela|ENSG00000175061|upEE	chr17	16439391	16439402	YBX3|K562	11
chr17	16438914	16439914	gal4|hela|ENSG00000175061|upEE	chr17	16439175	16439208	FAM120A|HepG2	33
chr17	16438914	16439914	gal4|hela|ENSG00000175061|upEE	chr17	16439646	16439710	BUD13|K562	64
chr17	16438914	16439914	gal4|hela|ENSG00000175061|upEE	chr17	16439325	16439401	SUGP2|HepG2	76
chr17	16438914	16439914	gal4|hela|ENSG00000175061|upEE	chr17	16439329	16439349	GNL3|K562	20
chr17	16438914	16439914	gal4|hela|ENSG00000175061|upEE	chr17	16439199	16439207	NONO|K562	8
chr17	16438914	16439914	gal4|hela|ENSG00000175061|upEE	chr17	16439480	16439571	PRPF8|K562	91
chr17	16438914	16439914	gal4|hela|ENSG00000175061|upEE	chr17	16439053	16439060	LARP7|K562	7
chr17	16438914	16439914	gal4|hela|ENSG00000175061|upEE	chr17	16439045	16439062	RPS5|HepG2	17
chr17	16438914	16439914	gal4|hela|ENSG00000175061|upEE	chr17	16439053	16439060	MTPAP|K562	7
chr17	16438914	16439914	gal4|hela|ENSG00000175061|upEE	chr17	16439052	16439060	FMR1|K562	8
chr17	16438914	16439914	gal4|hela|ENSG00000175061|upEE	chr17	16439628	16439696	MTPAP|K562	68
chr17	16438914	16439914	gal4|hela|ENSG00000175061|upEE	chr17	16439323	16439383	YWHAG|K562	60
chr17	16438914	16439914	gal4|hela|ENSG00000175061|upEE	chr17	16439349	16439358	YBX3|K562	9
chr17	16438914	16439914	gal4|hela|ENSG00000175061|upEE	chr17	16439323	16439369	SBDS|K562	46
chr17	16438914	16439914	gal4|hela|ENSG00000175061|upEE	chr17	16439327	16439372	AGGF1|HepG2	45
chr17	16438914	16439914	gal4|hela|ENSG00000175061|upEE	chr17	16439528	16439552	U2AF2|K562	24
chr17	16438914	16439914	gal4|hela|ENSG00000175061|upEE	chr17	16439047	16439060	DDX6|K562	13
chr17	16438914	16439914	gal4|hela|ENSG00000175061|upEE	chr17	16439325	16439382	DGCR8|K562	57
chr17	16438914	16439914	gal4|hela|ENSG00000175061|upEE	chr17	16439325	16439375	AKAP8L|K562	50
chr17	16438914	16439914	gal4|hela|ENSG00000175061|upEE	chr17	16439358	16439364	SUB1|HepG2	6
chr17	16438914	16439914	gal4|hela|ENSG00000175061|upEE	chr17	16439054	16439058	TAF15|K562	4
chr17	16438914	16439914	gal4|hela|ENSG00000175061|upEE	chr17	16439325	16439400	SRSF7|K562	75
chr17	16438914	16439914	gal4|hela|ENSG00000175061|upEE	chr17	16439426	16439462	SF3B4|K562	36
chr17	16438914	16439914	gal4|hela|ENSG00000175061|upEE	chr17	16439042	16439060	DDX55|HepG2	18
chr17	16438914	16439914	gal4|hela|ENSG00000175061|upEE	chr17	16439339	16439349	TRA2A|K562	10
chr17	16438914	16439914	gal4|hela|ENSG00000175061|upEE	chr17	16439530	16439557	DDX3X|K562	27
chr17	16438914	16439914	gal4|hela|ENSG00000175061|upEE	chr17	16439325	16439334	HNRNPU|K562	9
chr17	16438914	16439914	gal4|hela|ENSG00000175061|upEE	chr17	16439659	16439671	ILF3|HepG2	12
chr17	16438914	16439914	gal4|hela|ENSG00000175061|upEE	chr17	16439823	16439861	CDC40|HepG2	38
chr17	16438914	16439914	gal4|hela|ENSG00000175061|upEE	chr17	16439438	16439461	NCBP2|HepG2	23
chr17	16438914	16439914	gal4|hela|ENSG00000175061|upEE	chr17	16439366	16439398	ZNF622|K562	32
chr17	16438914	16439914	gal4|hela|ENSG00000175061|upEE	chr17	16439426	16439471	HNRNPU|HepG2	45
chr17	16438914	16439914	gal4|hela|ENSG00000175061|upEE	chr17	16439449	16439456	HNRNPK|HepG2	7
chr17	16438914	16439914	gal4|hela|ENSG00000175061|upEE	chr17	16439653	16439706	PPIG|HepG2	53
chr17	16438914	16439914	gal4|hela|ENSG00000175061|upEE	chr17	16439387	16439431	EFTUD2|HepG2	44
chr17	16438914	16439914	gal4|hela|ENSG00000175061|upEE	chr17	16439047	16439061	NSUN2|K562	14
chr17	16438914	16439914	gal4|hela|ENSG00000175061|upEE	chr17	16439532	16439552	FXR1|K562	20
chr17	16438914	16439914	gal4|hela|ENSG00000175061|upEE	chr17	16439327	16439390	DDX24|K562	63
chr17	16438914	16439914	gal4|hela|ENSG00000175061|upEE	chr17	16439855	16439882	QKI|K562	27
chr17	16438914	16439914	gal4|hela|ENSG00000175061|upEE	chr17	16439326	16439359	RBFOX2|HepG2	33
chr17	16438914	16439914	gal4|hela|ENSG00000175061|upEE	chr17	16439044	16439061	PPIL4|K562	17
chr17	16438914	16439914	gal4|hela|ENSG00000175061|upEE	chr17	16439325	16439416	IGF2BP3|HepG2	91
chr17	16438914	16439914	gal4|hela|ENSG00000175061|upEE	chr17	16439396	16439421	RBM15|K562	25
chr17	16438914	16439914	gal4|hela|ENSG00000175061|upEE	chr17	16439381	16439410	HNRNPU|K562	29
chr17	16438914	16439914	gal4|hela|ENSG00000175061|upEE	chr17	16439216	16439236	DGCR8|HepG2	20
chr17	16438914	16439914	gal4|hela|ENSG00000175061|upEE	chr17	16439364	16439381	SUB1|HepG2	17
chr17	16438914	16439914	gal4|hela|ENSG00000175061|upEE	chr17	16439654	16439720	CDC40|HepG2	66
chr17	16438914	16439914	gal4|hela|ENSG00000175061|upEE	chr17	16439327	16439371	NKRF|HepG2	44
chr17	16438914	16439914	gal4|hela|ENSG00000175061|upEE	chr17	16439533	16439549	RBM22|K562	16
chr17	16438914	16439914	gal4|hela|ENSG00000175061|upEE	chr17	16439325	16439366	ZNF622|K562	41
chr17	16438914	16439914	gal4|hela|ENSG00000175061|upEE	chr17	16439046	16439060	PUM2|K562	14
chr17	16438914	16439914	gal4|hela|ENSG00000175061|upEE	chr17	16439323	16439395	NONO|K562	72
chr17	16438914	16439914	gal4|hela|ENSG00000175061|upEE	chr17	16439658	16439706	FAM120A|HepG2	48
chr17	16438914	16439914	gal4|hela|ENSG00000175061|upEE	chr17	16439326	16439329	DDX6|K562	3
chr17	16438914	16439914	gal4|hela|ENSG00000175061|upEE	chr17	16439433	16439479	TIA1|K562	46
chr17	16438914	16439914	gal4|hela|ENSG00000175061|upEE	chr17	16439325	16439394	LIN28B|K562	69
chr17	16438914	16439914	gal4|hela|ENSG00000175061|upEE	chr17	16439365	16439379	YBX3|K562	14
chr17	16438914	16439914	gal4|hela|ENSG00000175061|upEE	chr17	16439582	16439590	FASTKD2|HepG2	8
chr17	16438914	16439914	gal4|hela|ENSG00000175061|upEE	chr17	16439720	16439767	HNRNPUL1|K562	47
chr17	16438914	16439914	gal4|hela|ENSG00000175061|upEE	chr17	16439560	16439597	NOLC1|K562	37
chr17	16438914	16439914	gal4|hela|ENSG00000175061|upEE	chr17	16439523	16439576	SF3A3|HepG2	53
chr17	16438914	16439914	gal4|hela|ENSG00000175061|upEE	chr17	16439355	16439386	ATXN2|HEK293	31
chr17	16438914	16439914	gal4|hela|ENSG00000175061|upEE	chr17	16439326	16439355	NSUN2|K562	29
chr17	16438914	16439914	gal4|hela|ENSG00000175061|upEE	chr17	16439633	16439638	FKBP4|HepG2	5
chr17	16438914	16439914	gal4|hela|ENSG00000175061|upEE	chr17	16439052	16439061	TBRG4|K562	9
chr17	16438914	16439914	gal4|hela|ENSG00000175061|upEE	chr17	16439537	16439560	HNRNPM|K562	23
chr17	16438914	16439914	gal4|hela|ENSG00000175061|upEE	chr17	16439325	16439378	TNRC6A|K562	53
chr17	16438914	16439914	gal4|hela|ENSG00000175061|upEE	chr17	16439658	16439691	DDX24|K562	33
chr17	16438914	16439914	gal4|hela|ENSG00000175061|upEE	chr17	16439423	16439483	BUD13|K562	60
chr17	16438914	16439914	gal4|hela|ENSG00000175061|upEE	chr17	16439510	16439537	NOLC1|HepG2	27
chr17	16438914	16439914	gal4|hela|ENSG00000175061|upEE	chr17	16439326	16439412	FXR2|K562	86
chr17	16438914	16439914	gal4|hela|ENSG00000175061|upEE	chr17	16439039	16439061	RBM27|K562	22
chr17	16438914	16439914	gal4|hela|ENSG00000175061|upEE	chr17	16439322	16439399	SND1|HepG2	77
chr17	16438914	16439914	gal4|hela|ENSG00000175061|upEE	chr17	16439325	16439381	FXR1|K562	56
chr17	16438914	16439914	gal4|hela|ENSG00000175061|upEE	chr17	16439439	16439470	SFPQ|HepG2	31
chr17	16438914	16439914	gal4|hela|ENSG00000175061|upEE	chr17	16439325	16439415	CPSF6|K562	90
chr17	16438914	16439914	gal4|hela|ENSG00000175061|upEE	chr17	16439049	16439060	SLTM|K562	11
chr17	16438914	16439914	gal4|hela|ENSG00000175061|upEE	chr17	16439586	16439602	PTBP1|K562	16
chr17	16438914	16439914	gal4|hela|ENSG00000175061|upEE	chr17	16439651	16439697	DGCR8|HepG2	46
chr17	16438914	16439914	gal4|hela|ENSG00000175061|upEE	chr17	16439506	16439548	HNRNPUL1|K562	42
chr17	16438914	16439914	gal4|hela|ENSG00000175061|upEE	chr17	16439326	16439358	RPS3|K562	32
chr17	16438914	16439914	gal4|hela|ENSG00000175061|upEE	chr17	16439050	16439061	EIF4G2|K562	11
chr17	16438914	16439914	gal4|hela|ENSG00000175061|upEE	chr17	16439040	16439060	YBX3|K562	20
chr17	16438914	16439914	gal4|hela|ENSG00000175061|upEE	chr17	16439392	16439409	U2AF1|K562	17
chr17	16438914	16439914	gal4|hela|ENSG00000175061|upEE	chr17	16439323	16439420	EIF4G2|K562	97
chr17	16438914	16439914	gal4|hela|ENSG00000175061|upEE	chr17	16439536	16439575	TROVE2|K562	39
chr17	16438914	16439914	gal4|hela|ENSG00000175061|upEE	chr17	16439339	16439349	YBX3|K562	10
chr17	16438914	16439914	gal4|hela|ENSG00000175061|upEE	chr17	16439346	16439358	SUB1|HepG2	12
chr17	16438914	16439914	gal4|hela|ENSG00000175061|upEE	chr17	16439040	16439061	LARP4|HepG2	21
chr17	16438914	16439914	gal4|hela|ENSG00000175061|upEE	chr17	16439531	16439555	NONO|K562	24
chr17	16438914	16439914	gal4|hela|ENSG00000175061|upEE	chr17	16439348	16439405	DDX55|K562	57
chr17	16438914	16439914	gal4|hela|ENSG00000175061|upEE	chr17	16439326	16439331	SF3B1|K562	5
chr17	16438914	16439914	gal4|hela|ENSG00000175061|upEE	chr17	16439358	16439365	YBX3|K562	7
chr17	16438914	16439914	gal4|hela|ENSG00000175061|upEE	chr17	16439332	16439406	HNRNPUL1|HepG2	74
chr17	16438914	16439914	gal4|hela|ENSG00000175061|upEE	chr17	16439050	16439062	HNRNPM|K562	12
chr17	16438914	16439914	gal4|hela|ENSG00000175061|upEE	chr17	16439335	16439399	RPS3|HepG2	64
chr17	16438914	16439914	gal4|hela|ENSG00000175061|upEE	chr17	16439044	16439060	PPIL4|K562	16
chr17	16438914	16439914	gal4|hela|ENSG00000175061|upEE	chr17	16439367	16439395	HNRNPK|HepG2	28
chr17	16438914	16439914	gal4|hela|ENSG00000175061|upEE	chr17	16439325	16439402	IGF2BP1|HepG2	77
chr17	16438914	16439914	gal4|hela|ENSG00000175061|upEE	chr17	16439324	16439398	SRSF1|K562	74
chr17	16438914	16439914	gal4|hela|ENSG00000175061|upEE	chr17	16439061	16439063	NCBP2|HepG2	2
chr17	16438914	16439914	gal4|hela|ENSG00000175061|upEE	chr17	16439517	16439558	HNRNPA1|K562	41
chr17	16438914	16439914	gal4|hela|ENSG00000175061|upEE	chr17	16439660	16439704	U2AF1|HepG2	44
chr17	16438914	16439914	gal4|hela|ENSG00000175061|upEE	chr17	16439083	16439094	HNRNPA1|K562	11
chr17	16438914	16439914	gal4|hela|ENSG00000175061|upEE	chr17	16439330	16439357	HLTF|K562	27
chr17	16438914	16439914	gal4|hela|ENSG00000175061|upEE	chr17	16439524	16439554	GNL3|K562	30
chr17	16438914	16439914	gal4|hela|ENSG00000175061|upEE	chr17	16439435	16439481	GRWD1|HepG2	46
chr17	16438914	16439914	gal4|hela|ENSG00000175061|upEE	chr17	16439105	16439126	CSTF2|HEK293	21
chr17	16438914	16439914	gal4|hela|ENSG00000175061|upEE	chr17	16439522	16439543	GTF2F1|K562	21
chr17	16438914	16439914	gal4|hela|ENSG00000175061|upEE	chr17	16439521	16439546	AGO2|HEK293	25
chr17	16438914	16439914	gal4|hela|ENSG00000175061|upEE	chr17	16439326	16439440	NCBP2|K562	114
chr17	16438914	16439914	gal4|hela|ENSG00000175061|upEE	chr17	16439173	16439230	DGCR8|HepG2	57
chr17	16438914	16439914	gal4|hela|ENSG00000175061|upEE	chr17	16439437	16439464	POLR2G|HepG2	27
chr17	16438914	16439914	gal4|hela|ENSG00000175061|upEE	chr17	16439854	16439893	HNRNPU|HepG2	39
chr17	16438914	16439914	gal4|hela|ENSG00000175061|upEE	chr17	16439663	16439708	POLR2G|HepG2	45
chr17	16438914	16439914	gal4|hela|ENSG00000175061|upEE	chr17	16439051	16439061	AUH|K562	10
chr17	16438914	16439914	gal4|hela|ENSG00000175061|upEE	chr17	16439662	16439730	TAF15|HepG2	68
chr17	16438914	16439914	gal4|hela|ENSG00000175061|upEE	chr17	16439435	16439471	U2AF1|HepG2	36
chr17	16438914	16439914	gal4|hela|ENSG00000175061|upEE	chr17	16439840	16439889	HNRNPU|K562	49
chr17	16438914	16439914	gal4|hela|ENSG00000175061|upEE	chr17	16439826	16439895	RBFOX2|K562	69
chr17	16438914	16439914	gal4|hela|ENSG00000175061|upEE	chr17	16439662	16439709	SRSF7|K562	47
chr17	16438914	16439914	gal4|hela|ENSG00000175061|upEE	chr17	16439366	16439413	LSM11|HepG2	47
chr17	16438914	16439914	gal4|hela|ENSG00000175061|upEE	chr17	16439385	16439390	LSM11|K562	5
chr17	16438914	16439914	gal4|hela|ENSG00000175061|upEE	chr17	16439054	16439058	TARDBP|K562	4
chr17	16438914	16439914	gal4|hela|ENSG00000175061|upEE	chr17	16439330	16439378	RBM22|HepG2	48
chr17	16438914	16439914	gal4|hela|ENSG00000175061|upEE	chr17	16439419	16439472	PPIG|HepG2	53
chr17	16438914	16439914	gal4|hela|ENSG00000175061|upEE	chr17	16439395	16439413	LARP4|HepG2	18
chr17	16438914	16439914	gal4|hela|ENSG00000175061|upEE	chr17	16439519	16439547	HLTF|K562	28
chr17	16438914	16439914	gal4|hela|ENSG00000175061|upEE	chr17	16439662	16439698	LIN28B|HepG2	36
chr17	16438914	16439914	gal4|hela|ENSG00000175061|upEE	chr17	16439387	16439412	DDX42|K562	25
chr17	16438914	16439914	gal4|hela|ENSG00000175061|upEE	chr17	16439326	16439402	AUH|K562	76
chr17	16438914	16439914	gal4|hela|ENSG00000175061|upEE	chr17	16439178	16439221	EFTUD2|HepG2	43
chr17	16438914	16439914	gal4|hela|ENSG00000175061|upEE	chr17	16439672	16439723	SLTM|K562	51
chr17	16438914	16439914	gal4|hela|ENSG00000175061|upEE	chr17	16439662	16439685	TAF15|K562	23
chr17	16438914	16439914	gal4|hela|ENSG00000175061|upEE	chr17	16439324	16439406	FAM120A|HepG2	82
chr17	16438914	16439914	gal4|hela|ENSG00000175061|upEE	chr17	16439206	16439270	HNRNPU|HepG2	64
chr17	16438914	16439914	gal4|hela|ENSG00000175061|upEE	chr17	16439040	16439060	SND1|K562	20
chr17	16438914	16439914	gal4|hela|ENSG00000175061|upEE	chr17	16439668	16439681	DDX3X|HepG2	13
chr17	16438914	16439914	gal4|hela|ENSG00000175061|upEE	chr17	16439325	16439405	DDX6|K562	80
chr17	16438914	16439914	gal4|hela|ENSG00000175061|upEE	chr17	16439391	16439413	NOLC1|K562	22
chr17	16438914	16439914	gal4|hela|ENSG00000175061|upEE	chr17	16439380	16439415	GNL3|K562	35
chr17	16438914	16439914	gal4|hela|ENSG00000175061|upEE	chr17	16439040	16439060	LARP4|HepG2	20
chr17	16438914	16439914	gal4|hela|ENSG00000175061|upEE	chr17	16439505	16439559	RPS11|K562	54
chr17	16438914	16439914	gal4|hela|ENSG00000175061|upEE	chr17	16439671	16439715	LARP7|K562	44
chr17	16438914	16439914	gal4|hela|ENSG00000175061|upEE	chr17	16439614	16439652	HNRNPUL1|K562	38
chr17	16438914	16439914	gal4|hela|ENSG00000175061|upEE	chr17	16439324	16439411	DDX42|K562	87
chr17	16438914	16439914	gal4|hela|ENSG00000175061|upEE	chr17	16439610	16439631	DDX55|HepG2	21
chr17	16438914	16439914	gal4|hela|ENSG00000175061|upEE	chr17	16439532	16439558	U2AF1|K562	26
chr17	16438914	16439914	gal4|hela|ENSG00000175061|upEE	chr17	16439393	16439409	RPS5|K562	16
chr17	16438914	16439914	gal4|hela|ENSG00000175061|upEE	chr17	16439329	16439461	CSTF2T|HepG2	132
chr17	16438914	16439914	gal4|hela|ENSG00000175061|upEE	chr17	16439837	16439886	HNRNPUL1|HepG2	49
chr17	16438914	16439914	gal4|hela|ENSG00000175061|upEE	chr17	16439326	16439376	FASTKD2|HepG2	50
chr17	16438914	16439914	gal4|hela|ENSG00000175061|upEE	chr17	16439326	16439362	PUS1|K562	36
chr17	16438914	16439914	gal4|hela|ENSG00000175061|upEE	chr17	16439050	16439060	U2AF2|K562	10
chr17	16438914	16439914	gal4|hela|ENSG00000175061|upEE	chr17	16439269	16439346	SF3B4|HepG2	77
chr17	16438914	16439914	gal4|hela|ENSG00000175061|upEE	chr17	16439438	16439469	EIF4G2|K562	31
chr17	16438914	16439914	gal4|hela|ENSG00000175061|upEE	chr17	16439437	16439468	ZNF622|K562	31
chr17	16438914	16439914	gal4|hela|ENSG00000175061|upEE	chr17	16439584	16439626	FIP1L1|HEK293	42
chr17	16438914	16439914	gal4|hela|ENSG00000175061|upEE	chr17	16439434	16439468	SF3B4|HepG2	34
chr17	16438914	16439914	gal4|hela|ENSG00000175061|upEE	chr17	16439527	16439556	NKRF|HepG2	29
chr17	16438914	16439914	gal4|hela|ENSG00000175061|upEE	chr17	16439804	16439875	KHSRP|K562	71
chr17	16438914	16439914	gal4|hela|ENSG00000175061|upEE	chr17	16439337	16439352	PTBP1|K562	15
chr17	16438914	16439914	gal4|hela|ENSG00000175061|upEE	chr17	16439650	16439738	SF3B4|K562	88
chr17	16438914	16439914	gal4|hela|ENSG00000175061|upEE	chr17	16439327	16439350	KHDRBS1|K562	23
chr17	16438914	16439914	gal4|hela|ENSG00000175061|upEE	chr17	16439432	16439477	BUD13|HepG2	45
chr17	16438914	16439914	gal4|hela|ENSG00000175061|upEE	chr17	16439063	16439067	NCBP2|K562	4
chr17	16438914	16439914	gal4|hela|ENSG00000175061|upEE	chr17	16439270	16439292	FAM120A|HepG2	22
chr17	16438914	16439914	gal4|hela|ENSG00000175061|upEE	chr17	16439675	16439689	SRSF7|HepG2	14
chr17	16438914	16439914	gal4|hela|ENSG00000175061|upEE	chr17	16439366	16439414	IGF2BP1|K562	48
chr17	16438914	16439914	gal4|hela|ENSG00000175061|upEE	chr17	16439437	16439475	CSTF2|HepG2	38
chr17	16438914	16439914	gal4|hela|ENSG00000175061|upEE	chr17	16439045	16439060	TROVE2|K562	15
chr17	16438914	16439914	gal4|hela|ENSG00000175061|upEE	chr17	16439584	16439606	FIP1L1|HEK293	22
chr17	16438914	16439914	gal4|hela|ENSG00000175061|upEE	chr17	16439538	16439554	AGGF1|K562	16
chr17	16438914	16439914	gal4|hela|ENSG00000175061|upEE	chr17	16439378	16439423	BUD13|K562	45
chr17	16438914	16439914	gal4|hela|ENSG00000175061|upEE	chr17	16439319	16439405	GNL3|K562	86
chr17	16438914	16439914	gal4|hela|ENSG00000175061|upEE	chr17	16439656	16439697	LSM11|HepG2	41
chr17	16438914	16439914	gal4|hela|ENSG00000175061|upEE	chr17	16439054	16439059	AKAP8L|K562	5
chr17	16438914	16439914	gal4|hela|ENSG00000175061|upEE	chr17	16439391	16439482	PRPF8|K562	91
chr17	16438914	16439914	gal4|hela|ENSG00000175061|upEE	chr17	16439050	16439060	HNRNPU|K562	10
chr17	16438914	16439914	gal4|hela|ENSG00000175061|upEE	chr17	16439321	16439358	PRPF8|HepG2	37
chr17	16438914	16439914	gal4|hela|ENSG00000175061|upEE	chr17	16439526	16439550	RPS3|HepG2	24
chr17	16438914	16439914	gal4|hela|ENSG00000175061|upEE	chr17	16439039	16439060	TNRC6A|K562	21
chr17	16438914	16439914	gal4|hela|ENSG00000175061|upEE	chr17	16439047	16439060	DROSHA|K562	13
chr17	16438914	16439914	gal4|hela|ENSG00000175061|upEE	chr17	16439516	16439557	PTBP1|K562	41
chr17	16438914	16439914	gal4|hela|ENSG00000175061|upEE	chr17	16439043	16439062	FXR2|K562	19
chr17	16438914	16439914	gal4|hela|ENSG00000175061|upEE	chr17	16439073	16439093	SUPV3L1|HepG2	20
chr17	16438914	16439914	gal4|hela|ENSG00000175061|upEE	chr17	16439521	16439555	TROVE2|HepG2	34
chr17	16438914	16439914	gal4|hela|ENSG00000175061|upEE	chr17	16439045	16439060	ZNF622|K562	15
chr17	16438914	16439914	gal4|hela|ENSG00000175061|upEE	chr17	16439552	16439600	SMNDC1|K562	48
chr17	16438914	16439914	gal4|hela|ENSG00000175061|upEE	chr17	16439323	16439366	U2AF2|K562	43
chr17	16438914	16439914	gal4|hela|ENSG00000175061|upEE	chr17	16439656	16439707	SUPV3L1|HepG2	51
chr17	16438914	16439914	gal4|hela|ENSG00000175061|upEE	chr17	16439522	16439545	EXOSC5|K562	23
chr17	16438914	16439914	gal4|hela|ENSG00000175061|upEE	chr17	16439069	16439080	RPS5|HepG2	11
chr17	16438914	16439914	gal4|hela|ENSG00000175061|upEE	chr17	16439783	16439883	KHSRP|K562	100
chr17	16438914	16439914	gal4|hela|ENSG00000175061|upEE	chr17	16439547	16439609	GTF2F1|K562	62
chr17	16438914	16439914	gal4|hela|ENSG00000175061|upEE	chr17	16439829	16439889	EIF3D|HepG2	60
chr17	16438914	16439914	gal4|hela|ENSG00000175061|upEE	chr17	16439323	16439354	HNRNPK|K562	31
chr17	16438914	16439914	gal4|hela|ENSG00000175061|upEE	chr17	16439847	16439898	HNRNPU|K562	51
chr17	16438914	16439914	gal4|hela|ENSG00000175061|upEE	chr17	16439327	16439374	DHX30|HepG2	47
chr17	16438914	16439914	gal4|hela|ENSG00000175061|upEE	chr17	16439401	16439413	IGF2BP2|K562	12
chr17	16438914	16439914	gal4|hela|ENSG00000175061|upEE	chr17	16439326	16439372	AUH|HepG2	46
chr17	16438914	16439914	gal4|hela|ENSG00000175061|upEE	chr17	16439540	16439555	KHDRBS1|K562	15
chr17	16438914	16439914	gal4|hela|ENSG00000175061|upEE	chr17	16439520	16439559	TROVE2|K562	39
chr17	16438914	16439914	gal4|hela|ENSG00000175061|upEE	chr17	16439329	16439376	EFTUD2|K562	47
chr17	16438914	16439914	gal4|hela|ENSG00000175061|upEE	chr17	16439331	16439344	YBX3|K562	13
chr17	16438914	16439914	gal4|hela|ENSG00000175061|upEE	chr17	16439648	16439704	IGF2BP3|HepG2	56
chr17	16438914	16439914	gal4|hela|ENSG00000175061|upEE	chr17	16439523	16439582	SRSF9|HepG2	59
chr17	16438914	16439914	gal4|hela|ENSG00000175061|upEE	chr17	16439662	16439694	FASTKD2|HepG2	32
chr17	16438914	16439914	gal4|hela|ENSG00000175061|upEE	chr17	16439383	16439429	PRPF8|HepG2	46
chr17	16438914	16439914	gal4|hela|ENSG00000175061|upEE	chr17	16439687	16439725	HNRNPUL1|HepG2	38
chr17	16438914	16439914	gal4|hela|ENSG00000175061|upEE	chr17	16439329	16439379	DGCR8|HepG2	50
chr17	16438914	16439914	gal4|hela|ENSG00000175061|upEE	chr17	16439513	16439587	ZRANB2|K562	74
chr17	16438914	16439914	gal4|hela|ENSG00000175061|upEE	chr17	16439168	16439210	PRPF8|HepG2	42
chr17	16438914	16439914	gal4|hela|ENSG00000175061|upEE	chr17	16439578	16439629	UCHL5|HepG2	51
chr17	16438914	16439914	gal4|hela|ENSG00000175061|upEE	chr17	16439565	16439605	BUD13|K562	40
chr17	16438914	16439914	gal4|hela|ENSG00000175061|upEE	chr17	16439592	16439648	IGF2BP3|HepG2	56
chr17	16438914	16439914	gal4|hela|ENSG00000175061|upEE	chr17	16439435	16439473	SRSF7|HepG2	38
chr17	16438914	16439914	gal4|hela|ENSG00000175061|upEE	chr17	16439042	16439071	NCBP2|K562	29
chr17	16438914	16439914	gal4|hela|ENSG00000175061|upEE	chr17	16439055	16439058	NOL12|HepG2	3
chr17	16438914	16439914	gal4|hela|ENSG00000175061|upEE	chr17	16439405	16439413	DDX55|K562	8
chr17	16438914	16439914	gal4|hela|ENSG00000175061|upEE	chr17	16439386	16439413	TIA1|K562	27
chr17	16438914	16439914	gal4|hela|ENSG00000175061|upEE	chr17	16439326	16439334	IGF2BP1|K562	8
chr17	16438914	16439914	gal4|hela|ENSG00000175061|upEE	chr17	16439326	16439376	RPS3|HepG2	50
chr17	16438914	16439914	gal4|hela|ENSG00000175061|upEE	chr17	16439529	16439557	FASTKD2|HepG2	28
chr17	16438914	16439914	gal4|hela|ENSG00000175061|upEE	chr17	16439324	16439408	DDX3X|HepG2	84
chr17	16438914	16439914	gal4|hela|ENSG00000175061|upEE	chr17	16439506	16439578	SMNDC1|HepG2	72
chr17	16438914	16439914	gal4|hela|ENSG00000175061|upEE	chr17	16439374	16439414	DDX6|HepG2	40
chr17	16438914	16439914	gal4|hela|ENSG00000175061|upEE	chr17	16439323	16439380	U2AF2|HepG2	57
chr17	16438914	16439914	gal4|hela|ENSG00000175061|upEE	chr17	16439666	16439685	SRSF1|K562	19
chr17	16438914	16439914	gal4|hela|ENSG00000175061|upEE	chr17	16439602	16439654	PTBP1|K562	52
chr17	16438914	16439914	gal4|hela|ENSG00000175061|upEE	chr17	16439660	16439679	YBX3|K562	19
chr17	16438914	16439914	gal4|hela|ENSG00000175061|upEE	chr17	16439045	16439081	EIF3D|HepG2	36
chr17	16438914	16439914	gal4|hela|ENSG00000175061|upEE	chr17	16439579	16439613	FUBP3|HepG2	34
chr17	16438914	16439914	gal4|hela|ENSG00000175061|upEE	chr17	16439528	16439560	MTPAP|K562	32
chr17	16438914	16439914	gal4|hela|ENSG00000175061|upEE	chr17	16439346	16439366	LSM11|HepG2	20
chr17	16438914	16439914	gal4|hela|ENSG00000175061|upEE	chr17	16439176	16439208	DDX42|K562	32
chr17	16438914	16439914	gal4|hela|ENSG00000175061|upEE	chr17	16439555	16439635	DKC1|HepG2	80
chr17	16438914	16439914	gal4|hela|ENSG00000175061|upEE	chr17	16439326	16439371	SLTM|K562	45
chr17	16438914	16439914	gal4|hela|ENSG00000175061|upEE	chr17	16439438	16439461	CPSF6|K562	23
chr17	16438914	16439914	gal4|hela|ENSG00000175061|upEE	chr17	16439439	16439456	TRA2A|HepG2	17
chr17	16438914	16439914	gal4|hela|ENSG00000175061|upEE	chr17	16439049	16439060	SUB1|HepG2	11
chr17	16438914	16439914	gal4|hela|ENSG00000175061|upEE	chr17	16439516	16439564	HNRNPUL1|K562	48
chr17	16438914	16439914	gal4|hela|ENSG00000175061|upEE	chr17	16439327	16439379	AARS|K562	52
chr17	16438914	16439914	gal4|hela|ENSG00000175061|upEE	chr17	16439600	16439638	GRSF1|HepG2	38
chr17	16438914	16439914	gal4|hela|ENSG00000175061|upEE	chr17	16439051	16439059	QKI|K562	8
chr17	16438914	16439914	gal4|hela|ENSG00000175061|upEE	chr17	16439370	16439411	DROSHA|K562	41
chr17	16438914	16439914	gal4|hela|ENSG00000175061|upEE	chr17	16439326	16439330	NOLC1|K562	4
chr17	16438914	16439914	gal4|hela|ENSG00000175061|upEE	chr17	16439052	16439060	TIA1|K562	8
chr17	16438914	16439914	gal4|hela|ENSG00000175061|upEE	chr17	16439733	16439773	SMNDC1|K562	40
chr17	16438914	16439914	gal4|hela|ENSG00000175061|upEE	chr17	16439537	16439569	DHX30|HepG2	32
chr17	16438914	16439914	gal4|hela|ENSG00000175061|upEE	chr17	16439532	16439561	TAF15|HepG2	29
chr17	16438914	16439914	gal4|hela|ENSG00000175061|upEE	chr17	16439866	16439882	DGCR8|HepG2	16
chr17	16438914	16439914	gal4|hela|ENSG00000175061|upEE	chr17	16439654	16439693	DKC1|HepG2	39
chr17	16438914	16439914	gal4|hela|ENSG00000175061|upEE	chr17	16439428	16439469	UCHL5|HepG2	41
chr17	16438914	16439914	gal4|hela|ENSG00000175061|upEE	chr17	16439272	16439323	XRN2|HepG2	51
chr17	16438914	16439914	gal4|hela|ENSG00000175061|upEE	chr17	16439516	16439543	HLTF|K562	27
chr17	16438914	16439914	gal4|hela|ENSG00000175061|upEE	chr17	16439326	16439367	FUS|K562	41
chr17	16438914	16439914	gal4|hela|ENSG00000175061|upEE	chr17	16439663	16439770	TAF15|HepG2	107
chr17	16438914	16439914	gal4|hela|ENSG00000175061|upEE	chr17	16439426	16439483	RBM15|HepG2	57
chr17	16438914	16439914	gal4|hela|ENSG00000175061|upEE	chr17	16439165	16439226	HNRNPU|HepG2	61
chr17	16438914	16439914	gal4|hela|ENSG00000175061|upEE	chr17	16439073	16439086	FAM120A|HepG2	13
chr17	16438914	16439914	gal4|hela|ENSG00000175061|upEE	chr17	16439360	16439406	NONO|K562	46
chr17	16438914	16439914	gal4|hela|ENSG00000175061|upEE	chr17	16439665	16439683	GTF2F1|K562	18
chr17	16438914	16439914	gal4|hela|ENSG00000175061|upEE	chr17	16439441	16439467	SRSF7|K562	26
chr17	16438914	16439914	gal4|hela|ENSG00000175061|upEE	chr17	16439508	16439575	HNRNPUL1|HepG2	67
chr17	16438914	16439914	gal4|hela|ENSG00000175061|upEE	chr17	16439344	16439394	DDX6|HepG2	50
chr17	16438914	16439914	gal4|hela|ENSG00000175061|upEE	chr17	16439372	16439410	RBM15|HepG2	38
chr17	16438914	16439914	gal4|hela|ENSG00000175061|upEE	chr17	16439847	16439900	HNRNPA1|HepG2	53
chr17	16438914	16439914	gal4|hela|ENSG00000175061|upEE	chr17	16439176	16439228	SF3B4|HepG2	52
chr17	16438914	16439914	gal4|hela|ENSG00000175061|upEE	chr17	16439326	16439381	ILF3|K562	55
chr17	16438914	16439914	gal4|hela|ENSG00000175061|upEE	chr17	16439526	16439568	SERBP1|K562	42
chr17	16438914	16439914	gal4|hela|ENSG00000175061|upEE	chr17	16439624	16439666	DDX59|HepG2	42
chr17	16438914	16439914	gal4|hela|ENSG00000175061|upEE	chr17	16439051	16439060	FXR1|K562	9
chr17	16438914	16439914	gal4|hela|ENSG00000175061|upEE	chr17	16439437	16439474	RBFOX2|HepG2	37
chr17	16438914	16439914	gal4|hela|ENSG00000175061|upEE	chr17	16439325	16439373	SLTM|K562	48
chr17	16438914	16439914	gal4|hela|ENSG00000175061|upEE	chr17	16439042	16439060	NOLC1|K562	18
chr17	16438914	16439914	gal4|hela|ENSG00000175061|upEE	chr17	16439324	16439393	ZRANB2|K562	69
chr17	16438914	16439914	gal4|hela|ENSG00000175061|upEE	chr17	16439621	16439697	DHX30|HepG2	76
chr17	16438914	16439914	gal4|hela|ENSG00000175061|upEE	chr17	16439331	16439343	NOLC1|K562	12
chr17	16438914	16439914	gal4|hela|ENSG00000175061|upEE	chr17	16439326	16439402	EXOSC5|K562	76
chr17	16438914	16439914	gal4|hela|ENSG00000175061|upEE	chr17	16439406	16439414	IGF2BP1|K562	8
chr17	16438914	16439914	gal4|hela|ENSG00000175061|upEE	chr17	16439345	16439390	DDX3X|K562	45
chr17	16438914	16439914	gal4|hela|ENSG00000175061|upEE	chr17	16439043	16439045	TBRG4|HepG2	2
chr17	16438914	16439914	gal4|hela|ENSG00000175061|upEE	chr17	16439668	16439676	ZRANB2|K562	8
chr17	16438914	16439914	gal4|hela|ENSG00000175061|upEE	chr17	16439439	16439464	RBM22|K562	25
chr17	16438914	16439914	gal4|hela|ENSG00000175061|upEE	chr17	16439849	16439876	TRA2A|K562	27
chr17	16438914	16439914	gal4|hela|ENSG00000175061|upEE	chr17	16439350	16439369	NCBP2|HepG2	19
chr17	16438914	16439914	gal4|hela|ENSG00000175061|upEE	chr17	16439518	16439549	RBM5|HepG2	31
chr17	16438914	16439914	gal4|hela|ENSG00000175061|upEE	chr17	16439329	16439370	CSTF2T|K562	41
chr17	16438914	16439914	gal4|hela|ENSG00000175061|upEE	chr17	16439048	16439060	U2AF2|K562	12
chr17	16438914	16439914	gal4|hela|ENSG00000175061|upEE	chr17	16439557	16439586	PTBP1|K562	29
chr17	16438914	16439914	gal4|hela|ENSG00000175061|upEE	chr17	16439325	16439331	HNRNPL|K562	6
chr17	16438914	16439914	gal4|hela|ENSG00000175061|upEE	chr17	16439328	16439350	SFPQ|HepG2	22
chr17	16438914	16439914	gal4|hela|ENSG00000175061|upEE	chr17	16439535	16439562	XRN2|HepG2	27
chr17	16438914	16439914	gal4|hela|ENSG00000175061|upEE	chr17	16439324	16439379	RPS11|K562	55
chr17	16438914	16439914	gal4|hela|ENSG00000175061|upEE	chr17	16439179	16439208	SLTM|HepG2	29
chr17	16438914	16439914	gal4|hela|ENSG00000175061|upEE	chr17	16439701	16439741	PRPF8|HepG2	40
chr17	16438914	16439914	gal4|hela|ENSG00000175061|upEE	chr17	16439579	16439637	YBX3|K562	58
chr17	16438914	16439914	gal4|hela|ENSG00000175061|upEE	chr17	16439321	16439364	RBM27|K562	43
chr17	16438914	16439914	gal4|hela|ENSG00000175061|upEE	chr17	16439588	16439634	SF3A3|HepG2	46
chr17	16438914	16439914	gal4|hela|ENSG00000175061|upEE	chr17	16439341	16439350	GTF2F1|HepG2	9
chr17	16438914	16439914	gal4|hela|ENSG00000175061|upEE	chr17	16439324	16439382	U2AF1|HepG2	58
chr17	16438914	16439914	gal4|hela|ENSG00000175061|upEE	chr17	16439369	16439415	NCBP2|HepG2	46
chr17	16438914	16439914	gal4|hela|ENSG00000175061|upEE	chr17	16439181	16439224	RBM15|HepG2	43
chr17	16438914	16439914	gal4|hela|ENSG00000175061|upEE	chr17	16439369	16439423	GRWD1|HepG2	54
chr17	16438914	16439914	gal4|hela|ENSG00000175061|upEE	chr17	16439487	16439543	BUD13|HepG2	56
chr17	16438914	16439914	gal4|hela|ENSG00000175061|upEE	chr17	16439531	16439546	NKRF|HepG2	15
chr17	16438914	16439914	gal4|hela|ENSG00000175061|upEE	chr17	16439361	16439410	DHX30|K562	49
chr17	16438914	16439914	gal4|hela|ENSG00000175061|upEE	chr17	16439611	16439631	SND1|HepG2	20
chr17	16438914	16439914	gal4|hela|ENSG00000175061|upEE	chr17	16439521	16439562	TRA2A|HepG2	41
chr17	16438914	16439914	gal4|hela|ENSG00000175061|upEE	chr17	16439654	16439695	RBFOX2|K562	41
chr17	16438914	16439914	gal4|hela|ENSG00000175061|upEE	chr17	16439053	16439065	KHSRP|K562	12
chr17	16438914	16439914	gal4|hela|ENSG00000175061|upEE	chr17	16439041	16439062	RPS11|K562	21
chr17	16438914	16439914	gal4|hela|ENSG00000175061|upEE	chr17	16439374	16439407	LSM11|K562	33
chr17	16438914	16439914	gal4|hela|ENSG00000175061|upEE	chr17	16439327	16439362	EFTUD2|K562	35
chr17	16438914	16439914	gal4|hela|ENSG00000175061|upEE	chr17	16439326	16439381	CPSF6|K562	55
chr17	16438914	16439914	gal4|hela|ENSG00000175061|upEE	chr17	16439044	16439060	ILF3|K562	16
chr17	16438914	16439914	gal4|hela|ENSG00000175061|upEE	chr17	16439326	16439365	CDC40|HepG2	39
chr17	16438914	16439914	gal4|hela|ENSG00000175061|upEE	chr17	16439326	16439360	NONO|K562	34
chr17	16438914	16439914	gal4|hela|ENSG00000175061|upEE	chr17	16439443	16439462	SRSF1|HepG2	19
chr17	16438914	16439914	gal4|hela|ENSG00000175061|upEE	chr17	16439330	16439350	NCBP2|HepG2	20
chr17	16438914	16439914	gal4|hela|ENSG00000175061|upEE	chr17	16439045	16439068	NONO|K562	23
chr17	16438914	16439914	gal4|hela|ENSG00000175061|upEE	chr17	16439507	16439539	KHSRP|K562	32
chr17	16438914	16439914	gal4|hela|ENSG00000175061|upEE	chr17	16439174	16439211	U2AF1|HepG2	37
chr17	16438914	16439914	gal4|hela|ENSG00000175061|upEE	chr17	16439326	16439371	QKI|K562	45
chr17	16438914	16439914	gal4|hela|ENSG00000175061|upEE	chr17	16439450	16439478	DDX42|K562	28
chr17	16438914	16439914	gal4|hela|ENSG00000175061|upEE	chr17	16439038	16439060	GEMIN5|K562	22
chr17	16438914	16439914	gal4|hela|ENSG00000175061|upEE	chr17	16439563	16439606	NOLC1|HepG2	43
chr17	16438914	16439914	gal4|hela|ENSG00000175061|upEE	chr17	16439157	16439205	RBFOX2|HepG2	48
chr17	16438914	16439914	gal4|hela|ENSG00000175061|upEE	chr17	16439175	16439210	CDC40|HepG2	35
chr17	16438914	16439914	gal4|hela|ENSG00000175061|upEE	chr17	16439539	16439557	TAF15|K562	18
chr17	16438914	16439914	gal4|hela|ENSG00000175061|upEE	chr17	16439539	16439562	DROSHA|K562	23
chr17	16438914	16439914	gal4|hela|ENSG00000175061|upEE	chr17	16439671	16439690	DDX3X|HepG2	19
chr17	16438914	16439914	gal4|hela|ENSG00000175061|upEE	chr17	16439826	16439889	KHDRBS1|K562	63
chr17	16438914	16439914	gal4|hela|ENSG00000175061|upEE	chr17	16439675	16439683	RBM15|K562	8
chr17	16438914	16439914	gal4|hela|ENSG00000175061|upEE	chr17	16439438	16439475	CPSF6|K562	37
chr17	16438914	16439914	gal4|hela|ENSG00000175061|upEE	chr17	16439194	16439211	PCBP2|HepG2	17
chr17	16438914	16439914	gal4|hela|ENSG00000175061|upEE	chr17	16439532	16439555	FTO|K562	23
chr17	16438914	16439914	gal4|hela|ENSG00000175061|upEE	chr17	16439847	16439894	SMNDC1|K562	47
chr17	16438914	16439914	gal4|hela|ENSG00000175061|upEE	chr17	16439327	16439370	RBM22|K562	43
chr17	16438914	16439914	gal4|hela|ENSG00000175061|upEE	chr17	16439671	16439697	FAM120A|K562	26
chr17	16438914	16439914	gal4|hela|ENSG00000175061|upEE	chr17	16439532	16439549	LSM11|HepG2	17
chr17	16438914	16439914	gal4|hela|ENSG00000175061|upEE	chr17	16439324	16439423	XRN2|K562	99
chr17	16438914	16439914	gal4|hela|ENSG00000175061|upEE	chr17	16439584	16439626	DGCR8|HEK293T	42
chr17	16438914	16439914	gal4|hela|ENSG00000175061|upEE	chr17	16439051	16439059	DDX24|K562	8
chr17	16438914	16439914	gal4|hela|ENSG00000175061|upEE	chr17	16439513	16439555	LARP7|HepG2	42
chr17	16438914	16439914	gal4|hela|ENSG00000175061|upEE	chr17	16439039	16439062	EFTUD2|K562	23
chr17	16438914	16439914	gal4|hela|ENSG00000175061|upEE	chr17	16439051	16439060	LIN28B|K562	9
chr17	16438914	16439914	gal4|hela|ENSG00000175061|upEE	chr17	16439673	16439720	HNRNPA1|HepG2	47
chr17	16438914	16439914	gal4|hela|ENSG00000175061|upEE	chr17	16439440	16439468	GTF2F1|HepG2	28
chr17	16438914	16439914	gal4|hela|ENSG00000175061|upEE	chr17	16439878	16439892	ZRANB2|K562	14
chr17	16438914	16439914	gal4|hela|ENSG00000175061|upEE	chr17	16439720	16439735	TIA1|HepG2	15
chr17	16438914	16439914	gal4|hela|ENSG00000175061|upEE	chr17	16439053	16439061	SND1|HepG2	8
chr17	16438914	16439914	gal4|hela|ENSG00000175061|upEE	chr17	16439324	16439362	RBM15|HepG2	38
chr17	16438914	16439914	gal4|hela|ENSG00000175061|upEE	chr17	16439376	16439422	EFTUD2|K562	46
chr17	16438914	16439914	gal4|hela|ENSG00000175061|upEE	chr17	16439604	16439654	NOLC1|HepG2	50
chr17	16438914	16439914	gal4|hela|ENSG00000175061|upEE	chr17	16439325	16439367	METAP2|K562	42
chr17	16438914	16439914	gal4|hela|ENSG00000175061|upEE	chr17	16439607	16439635	HNRNPA1|HepG2	28
chr17	16438914	16439914	gal4|hela|ENSG00000175061|upEE	chr17	16439448	16439463	RPS3|HepG2	15
chr17	16438914	16439914	gal4|hela|ENSG00000175061|upEE	chr17	16439391	16439425	RBM22|HepG2	34
chr17	16438914	16439914	gal4|hela|ENSG00000175061|upEE	chr17	16439348	16439383	HNRNPU|HepG2	35
chr17	16438914	16439914	gal4|hela|ENSG00000175061|upEE	chr17	16439321	16439367	DGCR8|K562	46
chr17	16438914	16439914	gal4|hela|ENSG00000175061|upEE	chr17	16439045	16439070	POLR2G|HepG2	25
chr17	16438914	16439914	gal4|hela|ENSG00000175061|upEE	chr17	16439554	16439582	MTPAP|K562	28
chr17	16438914	16439914	gal4|hela|ENSG00000175061|upEE	chr17	16439806	16439906	HNRNPUL1|K562	100
chr17	16438914	16439914	gal4|hela|ENSG00000175061|upEE	chr17	16439406	16439467	EFTUD2|HepG2	61
chr17	16438914	16439914	gal4|hela|ENSG00000175061|upEE	chr17	16439839	16439878	FUS|K562	39
chr17	16438914	16439914	gal4|hela|ENSG00000175061|upEE	chr17	16439530	16439559	SND1|HepG2	29
chr17	16438914	16439914	gal4|hela|ENSG00000175061|upEE	chr17	16439422	16439489	EFTUD2|K562	67
chr17	16438914	16439914	gal4|hela|ENSG00000175061|upEE	chr17	16439637	16439729	SF3B4|K562	92
chr17	16438914	16439914	gal4|hela|ENSG00000175061|upEE	chr17	16439048	16439061	SRSF1|K562	13
chr17	16438914	16439914	gal4|hela|ENSG00000175061|upEE	chr17	16439564	16439597	AGGF1|K562	33
chr17	16438914	16439914	gal4|hela|ENSG00000175061|upEE	chr17	16439640	16439707	U2AF2|HepG2	67
chr17	16438914	16439914	gal4|hela|ENSG00000175061|upEE	chr17	16439832	16439870	DKC1|HepG2	38
chr17	16438914	16439914	gal4|hela|ENSG00000175061|upEE	chr17	16439051	16439060	RBFOX2|K562	9
chr17	16438914	16439914	gal4|hela|ENSG00000175061|upEE	chr17	16439366	16439405	U2AF2|K562	39
chr17	16438914	16439914	gal4|hela|ENSG00000175061|upEE	chr17	16439373	16439419	SLTM|K562	46
chr17	16438914	16439914	gal4|hela|ENSG00000175061|upEE	chr17	16439343	16439394	ILF3|HepG2	51
chr17	16438914	16439914	gal4|hela|ENSG00000175061|upEE	chr17	16439538	16439553	LARP7|K562	15
chr17	16438914	16439914	gal4|hela|ENSG00000175061|upEE	chr17	16439324	16439362	SF3B1|K562	38
chr17	16438914	16439914	gal4|hela|ENSG00000175061|upEE	chr17	16439665	16439714	TRA2A|K562	49
chr17	16438914	16439914	gal4|hela|ENSG00000175061|upEE	chr17	16439045	16439060	GRWD1|HepG2	15
chr17	16438914	16439914	gal4|hela|ENSG00000175061|upEE	chr17	16439633	16439682	UCHL5|HepG2	49
chr17	16438914	16439914	gal4|hela|ENSG00000175061|upEE	chr17	16439543	16439563	NOLC1|HepG2	20
chr17	16438914	16439914	gal4|hela|ENSG00000175061|upEE	chr17	16439440	16439458	NOLC1|K562	18
chr17	16438914	16439914	gal4|hela|ENSG00000175061|upEE	chr17	16439334	16439369	HNRNPU|K562	35
chr17	16438914	16439914	gal4|hela|ENSG00000175061|upEE	chr17	16439425	16439480	TIA1|HepG2	55
chr17	16438914	16439914	gal4|hela|ENSG00000175061|upEE	chr17	16439440	16439469	SF3A3|HepG2	29
chr17	16438914	16439914	gal4|hela|ENSG00000175061|upEE	chr17	16439684	16439701	YBX3|K562	17
chr17	16438914	16439914	gal4|hela|ENSG00000175061|upEE	chr17	16439584	16439666	TIAL1|HeLa	82
chr17	16438914	16439914	gal4|hela|ENSG00000175061|upEE	chr17	16439661	16439703	RBM22|HepG2	42
chr17	16438914	16439914	gal4|hela|ENSG00000175061|upEE	chr17	16439453	16439464	MTPAP|K562	11
chr17	16438914	16439914	gal4|hela|ENSG00000175061|upEE	chr17	16439825	16439882	TAF15|K562	57
chr17	16438914	16439914	gal4|hela|ENSG00000175061|upEE	chr17	16439646	16439686	TAF15|K562	40
chr17	16438914	16439914	gal4|hela|ENSG00000175061|upEE	chr17	16439795	16439904	TAF15|HepG2	109
chr17	16438914	16439914	gal4|hela|ENSG00000175061|upEE	chr17	16439520	16439640	LARP7|K562	120
chr17	16438914	16439914	gal4|hela|ENSG00000175061|upEE	chr17	16439333	16439384	PTBP1|HepG2	51
chr17	16438914	16439914	gal4|hela|ENSG00000175061|upEE	chr17	16439397	16439435	PRPF8|HepG2	38
chr17	16438914	16439914	gal4|hela|ENSG00000175061|upEE	chr17	16439736	16439757	TAF15|K562	21
chr17	16438914	16439914	gal4|hela|ENSG00000175061|upEE	chr17	16439049	16439060	U2AF1|K562	11
chr17	16438914	16439914	gal4|hela|ENSG00000175061|upEE	chr17	16439374	16439414	SND1|HepG2	40
chr17	16438914	16439914	gal4|hela|ENSG00000175061|upEE	chr17	16439652	16439702	ZNF622|K562	50
chr17	16438914	16439914	gal4|hela|ENSG00000175061|upEE	chr17	16439161	16439196	XRN2|K562	35
chr17	16438914	16439914	gal4|hela|ENSG00000175061|upEE	chr17	16439523	16439564	SLBP|K562	41
chr17	16438914	16439914	gal4|hela|ENSG00000175061|upEE	chr17	16439667	16439693	CDC40|HepG2	26
chr17	16438914	16439914	gal4|hela|ENSG00000175061|upEE	chr17	16439687	16439698	PRPF8|K562	11
chr17	16438914	16439914	gal4|hela|ENSG00000175061|upEE	chr17	16439663	16439713	SRSF7|K562	50
chr17	16438914	16439914	gal4|hela|ENSG00000175061|upEE	chr17	16439040	16439062	SBDS|K562	22
chr17	16438914	16439914	gal4|hela|ENSG00000175061|upEE	chr17	16439050	16439060	RPS3|K562	10
chr17	16438914	16439914	gal4|hela|ENSG00000175061|upEE	chr17	16439445	16439453	LSM11|K562	8
chr17	16438914	16439914	gal4|hela|ENSG00000175061|upEE	chr17	16439516	16439547	EFTUD2|HepG2	31
chr17	16438914	16439914	gal4|hela|ENSG00000175061|upEE	chr17	16439431	16439467	PPIG|HepG2	36
chr17	16438914	16439914	gal4|hela|ENSG00000175061|upEE	chr17	16439051	16439061	IGF2BP1|HepG2	10
chr17	16438914	16439914	gal4|hela|ENSG00000175061|upEE	chr17	16439325	16439399	DDX55|HepG2	74
chr17	16438914	16439914	gal4|hela|ENSG00000175061|upEE	chr17	16439381	16439413	RPS3|K562	32
chr17	16438914	16439914	gal4|hela|ENSG00000175061|upEE	chr17	16439039	16439062	TNRC6A|K562	23
chr17	16438914	16439914	gal4|hela|ENSG00000175061|upEE	chr17	16439426	16439470	RBM15|HepG2	44
chr17	16438914	16439914	gal4|hela|ENSG00000175061|upEE	chr17	16439657	16439664	SF3B1|K562	7
chr17	16438914	16439914	gal4|hela|ENSG00000175061|upEE	chr17	16439049	16439060	DDX55|HepG2	11
chr17	16438914	16439914	gal4|hela|ENSG00000175061|upEE	chr17	16439326	16439377	HNRNPA1|K562	51
chr17	16438914	16439914	gal4|hela|ENSG00000175061|upEE	chr17	16439415	16439468	RPS5|HepG2	53
chr17	16438914	16439914	gal4|hela|ENSG00000175061|upEE	chr17	16439324	16439366	NPM1|K562	42
chr17	16438914	16439914	gal4|hela|ENSG00000175061|upEE	chr17	16439435	16439474	PRPF8|HepG2	39
chr17	16438914	16439914	gal4|hela|ENSG00000175061|upEE	chr17	16439584	16439686	DGCR8|HEK293T	102
chr17	16438914	16439914	gal4|hela|ENSG00000175061|upEE	chr17	16439510	16439532	TARDBP|K562	22
chr17	16438914	16439914	gal4|hela|ENSG00000175061|upEE	chr17	16439325	16439331	UCHL5|HepG2	6
chr17	16438914	16439914	gal4|hela|ENSG00000175061|upEE	chr17	16439677	16439704	XRN2|K562	27
chr17	16438914	16439914	gal4|hela|ENSG00000175061|upEE	chr17	16439589	16439700	PCBP2|HepG2	111
chr17	16438914	16439914	gal4|hela|ENSG00000175061|upEE	chr17	16439052	16439061	FAM120A|HepG2	9
chr17	16438914	16439914	gal4|hela|ENSG00000175061|upEE	chr17	16439550	16439654	RBFOX2|K562	104
chr17	16438914	16439914	gal4|hela|ENSG00000175061|upEE	chr17	16439318	16439322	RBM15|K562	4
chr17	16438914	16439914	gal4|hela|ENSG00000175061|upEE	chr17	16439330	16439367	BCCIP|HepG2	37
chr17	16438914	16439914	gal4|hela|ENSG00000175061|upEE	chr17	16439271	16439277	SRSF1|HepG2	6
chr17	16438914	16439914	gal4|hela|ENSG00000175061|upEE	chr17	16439176	16439218	RBM5|HepG2	42
chr17	16438914	16439914	gal4|hela|ENSG00000175061|upEE	chr17	16439328	16439361	TAF15|K562	33
chr17	16438914	16439914	gal4|hela|ENSG00000175061|upEE	chr17	16439527	16439555	YBX3|K562	28
chr17	16438914	16439914	gal4|hela|ENSG00000175061|upEE	chr17	16439532	16439560	UCHL5|K562	28
chr17	16438914	16439914	gal4|hela|ENSG00000175061|upEE	chr17	16439042	16439060	DDX6|K562	18
chr17	16438914	16439914	gal4|hela|ENSG00000175061|upEE	chr17	16439325	16439383	LIN28B|K562	58
chr17	16438914	16439914	gal4|hela|ENSG00000175061|upEE	chr17	16439175	16439219	TAF15|HepG2	44
chr17	16438914	16439914	gal4|hela|ENSG00000175061|upEE	chr17	16439344	16439371	NOL12|HepG2	27
chr17	16438914	16439914	gal4|hela|ENSG00000175061|upEE	chr17	16439331	16439364	HNRNPL|K562	33
chr17	16438914	16439914	gal4|hela|ENSG00000175061|upEE	chr17	16439043	16439061	SBDS|K562	18
chr17	16438914	16439914	gal4|hela|ENSG00000175061|upEE	chr17	16439199	16439286	NUDT21|HEK293	87
chr17	16438914	16439914	gal4|hela|ENSG00000175061|upEE	chr17	16439050	16439060	RBM15|K562	10
chr17	16438914	16439914	gal4|hela|ENSG00000175061|upEE	chr17	16439433	16439483	SUPV3L1|HepG2	50
chr17	16438914	16439914	gal4|hela|ENSG00000175061|upEE	chr17	16439324	16439396	EIF3D|HepG2	72
chr17	16438914	16439914	gal4|hela|ENSG00000175061|upEE	chr17	16439367	16439415	UCHL5|HepG2	48
chr17	16438914	16439914	gal4|hela|ENSG00000175061|upEE	chr17	16439051	16439060	TRA2A|K562	9
chr17	16438914	16439914	gal4|hela|ENSG00000175061|upEE	chr17	16439324	16439389	DHX30|K562	65
chr17	16438914	16439914	gal4|hela|ENSG00000175061|upEE	chr17	16439596	16439661	TRA2A|K562	65
chr17	16438914	16439914	gal4|hela|ENSG00000175061|upEE	chr17	16439044	16439061	EWSR1|K562	17
chr17	16438914	16439914	gal4|hela|ENSG00000175061|upEE	chr17	16439053	16439062	PRPF8|HepG2	9
chr17	16438914	16439914	gal4|hela|ENSG00000175061|upEE	chr17	16439326	16439390	SRSF7|HepG2	64
chr17	16438914	16439914	gal4|hela|ENSG00000175061|upEE	chr17	16439326	16439380	LARP7|K562	54
chr17	16438914	16439914	gal4|hela|ENSG00000175061|upEE	chr17	16439660	16439708	NKRF|HepG2	48
chr17	16438914	16439914	gal4|hela|ENSG00000175061|upEE	chr17	16439528	16439560	FKBP4|HepG2	32
chr17	16438914	16439914	gal4|hela|ENSG00000175061|upEE	chr17	16439050	16439060	LIN28B|K562	10
chr17	16438914	16439914	gal4|hela|ENSG00000175061|upEE	chr17	16439326	16439346	LSM11|HepG2	20
chr17	16438914	16439914	gal4|hela|ENSG00000175061|upEE	chr17	16439256	16439277	EFTUD2|HepG2	21
chr17	16438914	16439914	gal4|hela|ENSG00000175061|upEE	chr17	16439325	16439330	SUB1|HepG2	5
chr17	16438914	16439914	gal4|hela|ENSG00000175061|upEE	chr17	16439186	16439207	BUD13|HepG2	21
chr17	16438914	16439914	gal4|hela|ENSG00000175061|upEE	chr17	16439049	16439061	EIF3D|HepG2	12
chr17	16438914	16439914	gal4|hela|ENSG00000175061|upEE	chr17	16439321	16439393	TAF15|K562	72
chr17	16438914	16439914	gal4|hela|ENSG00000175061|upEE	chr17	16439352	16439472	GPKOW|K562	120
chr17	16438914	16439914	gal4|hela|ENSG00000175061|upEE	chr17	16439325	16439365	TBRG4|K562	40
chr17	16438914	16439914	gal4|hela|ENSG00000175061|upEE	chr17	16439521	16439551	LSM11|HepG2	30
chr17	16438914	16439914	gal4|hela|ENSG00000175061|upEE	chr17	16439365	16439389	DDX6|K562	24
chr17	16438914	16439914	gal4|hela|ENSG00000175061|upEE	chr17	16439045	16439060	LSM11|K562	15
chr17	16438914	16439914	gal4|hela|ENSG00000175061|upEE	chr17	16439518	16439566	SBDS|K562	48
chr17	16438914	16439914	gal4|hela|ENSG00000175061|upEE	chr17	16439054	16439059	HNRNPC|HepG2	5
chr17	16438914	16439914	gal4|hela|ENSG00000175061|upEE	chr17	16439047	16439067	NONO|K562	20
chr17	16438914	16439914	gal4|hela|ENSG00000175061|upEE	chr17	16439328	16439398	SND1|K562	70
chr17	16438914	16439914	gal4|hela|ENSG00000175061|upEE	chr17	16439671	16439748	KHSRP|K562	77
chr17	16438914	16439914	gal4|hela|ENSG00000175061|upEE	chr17	16439326	16439369	NPM1|K562	43
chr17	16438914	16439914	gal4|hela|ENSG00000175061|upEE	chr17	16439322	16439400	SRSF9|HepG2	78
chr17	16438914	16439914	gal4|hela|ENSG00000175061|upEE	chr17	16439667	16439707	SND1|HepG2	40
chr17	16438914	16439914	gal4|hela|ENSG00000175061|upEE	chr17	16439425	16439481	GRWD1|HepG2	56
chr17	16438914	16439914	gal4|hela|ENSG00000175061|upEE	chr17	16439051	16439089	PRPF8|K562	38
chr17	16438914	16439914	gal4|hela|ENSG00000175061|upEE	chr17	16439042	16439058	HNRNPK|K562	16
chr17	16438914	16439914	gal4|hela|ENSG00000175061|upEE	chr17	16439039	16439061	YWHAG|K562	22
chr17	16438914	16439914	gal4|hela|ENSG00000175061|upEE	chr17	16439649	16439696	TNRC6A|K562	47
chr17	16438914	16439914	gal4|hela|ENSG00000175061|upEE	chr17	16439326	16439387	DDX24|K562	61
chr17	16438914	16439914	gal4|hela|ENSG00000175061|upEE	chr17	16439507	16439597	SMNDC1|HepG2	90
chr17	16438914	16439914	gal4|hela|ENSG00000175061|upEE	chr17	16439326	16439404	DDX3X|K562	78
chr17	16438914	16439914	gal4|hela|ENSG00000175061|upEE	chr17	16439525	16439561	SRSF1|HepG2	36
chr17	16438914	16439914	gal4|hela|ENSG00000175061|upEE	chr17	16439329	16439403	EIF3H|HepG2	74
chr17	16438914	16439914	gal4|hela|ENSG00000175061|upEE	chr17	16439053	16439060	GNL3|K562	7
chr17	16438914	16439914	gal4|hela|ENSG00000175061|upEE	chr17	16439614	16439623	HNRNPU|K562	9
chr17	16438914	16439914	gal4|hela|ENSG00000175061|upEE	chr17	16439434	16439477	DGCR8|HepG2	43
chr17	16438914	16439914	gal4|hela|ENSG00000175061|upEE	chr17	16439448	16439462	HNRNPU|HepG2	14
chr17	16438914	16439914	gal4|hela|ENSG00000175061|upEE	chr17	16439528	16439562	SF3B4|HepG2	34
chr17	16438914	16439914	gal4|hela|ENSG00000175061|upEE	chr17	16439656	16439704	LIN28B|HepG2	48
chr17	16438914	16439914	gal4|hela|ENSG00000175061|upEE	chr17	16439660	16439700	SRSF7|HepG2	40
chr17	16438914	16439914	gal4|hela|ENSG00000175061|upEE	chr17	16439052	16439059	FUBP3|HepG2	7
chr17	16438914	16439914	gal4|hela|ENSG00000175061|upEE	chr17	16439509	16439561	RBM22|HepG2	52
chr17	16438914	16439914	gal4|hela|ENSG00000175061|upEE	chr17	16439323	16439415	MTPAP|K562	92
chr17	16438914	16439914	gal4|hela|ENSG00000175061|upEE	chr17	16439347	16439371	NCBP2|HepG2	24
chr17	16438914	16439914	gal4|hela|ENSG00000175061|upEE	chr17	16439437	16439507	KHSRP|K562	70
chr17	16438914	16439914	gal4|hela|ENSG00000175061|upEE	chr17	16439324	16439387	GTF2F1|K562	63
chr17	16438914	16439914	gal4|hela|ENSG00000175061|upEE	chr17	16439368	16439383	PRPF8|HepG2	15
chr17	16438914	16439914	gal4|hela|ENSG00000175061|upEE	chr17	16439379	16439391	RPS5|K562	12
chr17	16438914	16439914	gal4|hela|ENSG00000175061|upEE	chr17	16439189	16439218	SF3B4|HepG2	29
chr17	16438914	16439914	gal4|hela|ENSG00000175061|upEE	chr17	16439047	16439060	IGF2BP2|K562	13
chr17	16438914	16439914	gal4|hela|ENSG00000175061|upEE	chr17	16439325	16439389	EIF3H|HepG2	64
chr17	16438914	16439914	gal4|hela|ENSG00000175061|upEE	chr17	16439532	16439554	PUM2|K562	22
chr17	16438914	16439914	gal4|hela|ENSG00000175061|upEE	chr17	16439325	16439414	IGF2BP2|K562	89
chr17	16438914	16439914	gal4|hela|ENSG00000175061|upEE	chr17	16439325	16439370	FAM120A|K562	45
chr17	16438914	16439914	gal4|hela|ENSG00000175061|upEE	chr17	16439576	16439602	PTBP1|HepG2	26
chr17	16438914	16439914	gal4|hela|ENSG00000175061|upEE	chr17	16439540	16439544	EIF3H|HepG2	4
chr17	16438914	16439914	gal4|hela|ENSG00000175061|upEE	chr17	16439425	16439477	RBM22|HepG2	52
chr17	16438914	16439914	gal4|hela|ENSG00000175061|upEE	chr17	16439671	16439710	LARP7|K562	39
chr17	16438914	16439914	gal4|hela|ENSG00000175061|upEE	chr17	16439322	16439372	RBM15|HepG2	50
chr17	16438914	16439914	gal4|hela|ENSG00000175061|upEE	chr17	16439450	16439465	SRSF1|K562	15
chr17	16438914	16439914	gal4|hela|ENSG00000175061|upEE	chr17	16439326	16439365	EIF4G1|K562	39
chr17	16438914	16439914	gal4|hela|ENSG00000175061|upEE	chr17	16439568	16439598	DHX30|K562	30
chr17	16438914	16439914	gal4|hela|ENSG00000175061|upEE	chr17	16439331	16439388	IGF2BP1|K562	57
chr17	16438914	16439914	gal4|hela|ENSG00000175061|upEE	chr17	16439516	16439562	RPS3|K562	46
chr17	16438914	16439914	gal4|hela|ENSG00000175061|upEE	chr17	16439534	16439549	TARDBP|K562	15
chr17	16438914	16439914	gal4|hela|ENSG00000175061|upEE	chr17	16439342	16439360	XRCC6|HepG2	18
chr17	16438914	16439914	gal4|hela|ENSG00000175061|upEE	chr17	16439449	16439487	KHSRP|K562	38
chr17	16438914	16439914	gal4|hela|ENSG00000175061|upEE	chr17	16439883	16439890	SFPQ|HepG2	7
chr17	16438914	16439914	gal4|hela|ENSG00000175061|upEE	chr17	16439326	16439328	IGF2BP2|K562	2
chr17	16438914	16439914	gal4|hela|ENSG00000175061|upEE	chr17	16439371	16439448	AGGF1|K562	77
chr17	16438914	16439914	gal4|hela|ENSG00000175061|upEE	chr17	16439048	16439063	FXR2|K562	15
chr17	16438914	16439914	gal4|hela|ENSG00000175061|upEE	chr17	16439673	16439692	SAFB2|K562	19
chr17	16438914	16439914	gal4|hela|ENSG00000175061|upEE	chr17	16439588	16439608	SMNDC1|K562	20
chr17	16438914	16439914	gal4|hela|ENSG00000175061|upEE	chr17	16439053	16439059	AKAP8L|K562	6
chr17	16438914	16439914	gal4|hela|ENSG00000175061|upEE	chr17	16439326	16439329	LARP4|HepG2	3
chr17	16438914	16439914	gal4|hela|ENSG00000175061|upEE	chr17	16438802	16439066	NUDT21|HEK293	152
chr17	16438914	16439914	gal4|hela|ENSG00000175061|upEE	chr17	16439052	16439060	XRCC6|K562	8
chr17	16438914	16439914	gal4|hela|ENSG00000175061|upEE	chr17	16439541	16439599	FASTKD2|K562	58
chr17	16438914	16439914	gal4|hela|ENSG00000175061|upEE	chr17	16439633	16439644	YBX3|K562	11
chr17	16438914	16439914	gal4|hela|ENSG00000175061|upEE	chr17	16439534	16439550	NCBP2|K562	16
chr17	16438914	16439914	gal4|hela|ENSG00000175061|upEE	chr17	16439644	16439713	EIF3D|HepG2	69
chr17	16438914	16439914	gal4|hela|ENSG00000175061|upEE	chr17	16439534	16439552	ILF3|K562	18
chr17	16438914	16439914	gal4|hela|ENSG00000175061|upEE	chr17	16439663	16439687	SND1|K562	24
chr17	16438914	16439914	gal4|hela|ENSG00000175061|upEE	chr17	16439362	16439399	PUS1|K562	37
chr17	16438914	16439914	gal4|hela|ENSG00000175061|upEE	chr17	16439661	16439691	FUBP3|HepG2	30
chr17	16438914	16439914	gal4|hela|ENSG00000175061|upEE	chr17	16439421	16439473	RBM15|K562	52
chr17	16438914	16439914	gal4|hela|ENSG00000175061|upEE	chr17	16439600	16439648	SMNDC1|K562	48
chr17	16438914	16439914	gal4|hela|ENSG00000175061|upEE	chr17	16439326	16439360	RBM27|K562	34
chr17	16438914	16439914	gal4|hela|ENSG00000175061|upEE	chr17	16439538	16439592	RBM15|HepG2	54
chr17	16438914	16439914	gal4|hela|ENSG00000175061|upEE	chr17	16439646	16439715	RBFOX2|K562	69
chr17	16438914	16439914	gal4|hela|ENSG00000175061|upEE	chr17	16439329	16439357	AGGF1|HepG2	28
chr17	16438914	16439914	gal4|hela|ENSG00000175061|upEE	chr17	16439351	16439365	DDX6|K562	14
chr17	16438914	16439914	gal4|hela|ENSG00000175061|upEE	chr17	16439437	16439471	DHX30|K562	34
chr17	16438914	16439914	gal4|hela|ENSG00000175061|upEE	chr17	16439323	16439408	GTF2F1|K562	85
chr17	16438914	16439914	gal4|hela|ENSG00000175061|upEE	chr17	16439649	16439696	LARP4|HepG2	47
chr17	16438914	16439914	gal4|hela|ENSG00000175061|upEE	chr17	16439050	16439060	SUB1|HepG2	10
chr17	16438914	16439914	gal4|hela|ENSG00000175061|upEE	chr17	16439569	16439609	AARS|K562	40
chr17	16438914	16439914	gal4|hela|ENSG00000175061|upEE	chr17	16439840	16439880	PRPF8|K562	40
chr17	16438914	16439914	gal4|hela|ENSG00000175061|upEE	chr17	16439446	16439472	AGGF1|K562	26
chr17	16438914	16439914	gal4|hela|ENSG00000175061|upEE	chr17	16439054	16439062	HNRNPA1|K562	8
chr17	16438914	16439914	gal4|hela|ENSG00000175061|upEE	chr17	16439388	16439406	IGF2BP1|K562	18
chr17	16438914	16439914	gal4|hela|ENSG00000175061|upEE	chr17	16439515	16439558	EIF3D|HepG2	43
chr17	16438914	16439914	gal4|hela|ENSG00000175061|upEE	chr17	16439333	16439360	LSM11|K562	27
chr17	16438914	16439914	gal4|hela|ENSG00000175061|upEE	chr17	16439367	16439401	IGF2BP2|K562	34
chr17	16438914	16439914	gal4|hela|ENSG00000175061|upEE	chr17	16439326	16439406	BUD13|K562	80
chr17	16438914	16439914	gal4|hela|ENSG00000175061|upEE	chr17	16439584	16439646	CPSF7|HEK293	62
chr17	16438914	16439914	gal4|hela|ENSG00000175061|upEE	chr17	16439424	16439474	SUPV3L1|HepG2	50
chr17	16438914	16439914	gal4|hela|ENSG00000175061|upEE	chr17	16439433	16439457	NCBP2|K562	24
chr17	16438914	16439914	gal4|hela|ENSG00000175061|upEE	chr17	16439326	16439331	LARP4|K562	5
chr17	16438914	16439914	gal4|hela|ENSG00000175061|upEE	chr17	16439538	16439550	GTF2F1|HepG2	12
chr17	16438914	16439914	gal4|hela|ENSG00000175061|upEE	chr17	16439042	16439046	SF3B1|K562	4
chr17	16438914	16439914	gal4|hela|ENSG00000175061|upEE	chr17	16439324	16439375	SAFB2|K562	51
chr17	16438914	16439914	gal4|hela|ENSG00000175061|upEE	chr17	16439852	16439888	POLR2G|HepG2	36
chr17	16438914	16439914	gal4|hela|ENSG00000175061|upEE	chr17	16439512	16439547	SMNDC1|K562	35
chr17	16438914	16439914	gal4|hela|ENSG00000175061|upEE	chr17	16439690	16439713	EWSR1|K562	23
chr17	16438914	16439914	gal4|hela|ENSG00000175061|upEE	chr17	16439042	16439060	MTPAP|K562	18
chr17	16438914	16439914	gal4|hela|ENSG00000175061|upEE	chr17	16439538	16439578	XRN2|HepG2	40
chr17	16438914	16439914	gal4|hela|ENSG00000175061|upEE	chr17	16439043	16439060	EIF4G2|K562	17
chr17	16438914	16439914	gal4|hela|ENSG00000175061|upEE	chr17	16439525	16439567	RBM22|HepG2	42
chr17	16438914	16439914	gal4|hela|ENSG00000175061|upEE	chr17	16439324	16439408	LARP7|K562	84
chr17	16438914	16439914	gal4|hela|ENSG00000175061|upEE	chr17	16439325	16439329	LARP4|HepG2	4
chr17	16438914	16439914	gal4|hela|ENSG00000175061|upEE	chr17	16439321	16439413	HNRNPM|K562	92
chr17	16438914	16439914	gal4|hela|ENSG00000175061|upEE	chr17	16439439	16439503	ZRANB2|K562	64
chr17	16438914	16439914	gal4|hela|ENSG00000175061|upEE	chr17	16439185	16439214	ILF3|HepG2	29
chr17	16438914	16439914	gal4|hela|ENSG00000175061|upEE	chr17	16439567	16439593	LARP4|K562	26
chr17	16438914	16439914	gal4|hela|ENSG00000175061|upEE	chr17	16439326	16439364	FMR1|K562	38
chr17	16438914	16439914	gal4|hela|ENSG00000175061|upEE	chr17	16439039	16439060	DGCR8|K562	21
chr17	16438914	16439914	gal4|hela|ENSG00000175061|upEE	chr17	16439765	16439780	TBRG4|HepG2	15
chr17	16438914	16439914	gal4|hela|ENSG00000175061|upEE	chr17	16439695	16439721	ZRANB2|K562	26
chr17	16438914	16439914	gal4|hela|ENSG00000175061|upEE	chr17	16439323	16439375	YWHAG|K562	52
chr17	16438914	16439914	gal4|hela|ENSG00000175061|upEE	chr17	16439614	16439630	YBX3|K562	16
chr17	16438914	16439914	gal4|hela|ENSG00000175061|upEE	chr17	16439431	16439472	SF3B1|K562	41
chr17	16438914	16439914	gal4|hela|ENSG00000175061|upEE	chr17	16439505	16439512	SMNDC1|K562	7
chr17	16438914	16439914	gal4|hela|ENSG00000175061|upEE	chr17	16439539	16439543	DDX59|HepG2	4
chr17	16438914	16439914	gal4|hela|ENSG00000175061|upEE	chr17	16439328	16439402	DHX30|HepG2	74
chr17	16438914	16439914	gal4|hela|ENSG00000175061|upEE	chr17	16439643	16439694	AGGF1|K562	51
chr17	16438914	16439914	gal4|hela|ENSG00000175061|upEE	chr17	16439611	16439644	U2AF1|HepG2	33
chr17	16438914	16439914	gal4|hela|ENSG00000175061|upEE	chr17	16439127	16439217	CSTF2T|HepG2	90
chr17	16438914	16439914	gal4|hela|ENSG00000175061|upEE	chr17	16439519	16439554	BCCIP|HepG2	35
chr17	16438914	16439914	gal4|hela|ENSG00000175061|upEE	chr17	16439532	16439555	XRN2|K562	23
chr17	16438914	16439914	gal4|hela|ENSG00000175061|upEE	chr17	16439190	16439204	NOL12|HepG2	14
chr17	16438914	16439914	gal4|hela|ENSG00000175061|upEE	chr17	16439324	16439373	DDX59|HepG2	49
chr17	16438914	16439914	gal4|hela|ENSG00000175061|upEE	chr17	16439847	16439882	TAF15|K562	35
chr17	16438914	16439914	gal4|hela|ENSG00000175061|upEE	chr17	16439655	16439688	TBRG4|HepG2	33
chr17	16438914	16439914	gal4|hela|ENSG00000175061|upEE	chr17	16439364	16439413	LARP4|K562	49
chr17	16438914	16439914	gal4|hela|ENSG00000175061|upEE	chr17	16439050	16439061	SLTM|K562	11
chr17	16438914	16439914	gal4|hela|ENSG00000175061|upEE	chr17	16439325	16439377	KHDRBS1|K562	52
chr17	16438914	16439914	gal4|hela|ENSG00000175061|upEE	chr17	16439325	16439369	PPIG|HepG2	44
chr17	16438914	16439914	gal4|hela|ENSG00000175061|upEE	chr17	16439326	16439346	PUM2|K562	20
chr17	16438914	16439914	gal4|hela|ENSG00000175061|upEE	chr17	16439325	16439401	IGF2BP1|HepG2	76
chr17	16438914	16439914	gal4|hela|ENSG00000175061|upEE	chr17	16439324	16439359	PRPF8|K562	35
chr17	16438914	16439914	gal4|hela|ENSG00000175061|upEE	chr17	16439530	16439597	CDC40|HepG2	67
chr17	16438914	16439914	gal4|hela|ENSG00000175061|upEE	chr17	16439540	16439552	XPO5|HepG2	12
chr17	16438914	16439914	gal4|hela|ENSG00000175061|upEE	chr17	16439505	16439530	BUD13|K562	25
chr17	16438914	16439914	gal4|hela|ENSG00000175061|upEE	chr17	16439047	16439060	FASTKD2|K562	13
chr17	16438914	16439914	gal4|hela|ENSG00000175061|upEE	chr17	16439834	16439874	EWSR1|K562	40
chr17	16438914	16439914	gal4|hela|ENSG00000175061|upEE	chr17	16439325	16439345	DDX3X|K562	20
chr17	16438914	16439914	gal4|hela|ENSG00000175061|upEE	chr17	16439529	16439552	PPIG|HepG2	23
chr17	16438914	16439914	gal4|hela|ENSG00000175061|upEE	chr17	16439624	16439705	FASTKD2|HepG2	81
chr17	82483279	82484279	gal4|hela|ENSG00000141562|upEE	chr17	82483272	82483326	SLTM|HepG2	47
chr17	82483279	82484279	gal4|hela|ENSG00000141562|upEE	chr17	82483240	82483307	BUD13|K562	28
chr17	82483279	82484279	gal4|hela|ENSG00000141562|upEE	chr17	82483233	82483285	XRCC6|K562	6
chr17	82483279	82484279	gal4|hela|ENSG00000141562|upEE	chr17	82483276	82483301	RBM15|K562	22
chr17	82483279	82484279	gal4|hela|ENSG00000141562|upEE	chr17	82483248	82483284	YBX3|K562	5
chr17	82483279	82484279	gal4|hela|ENSG00000141562|upEE	chr17	82483235	82483305	BUD13|K562	26
chr17	82483279	82484279	gal4|hela|ENSG00000141562|upEE	chr17	82483249	82483288	SUB1|HepG2	9
chr17	82483279	82484279	gal4|hela|ENSG00000141562|upEE	chr17	82483194	82483283	ILF3|HepG2	4
chr17	82483279	82484279	gal4|hela|ENSG00000141562|upEE	chr17	82483226	82483302	ZNF622|K562	23
chr17	82483279	82484279	gal4|hela|ENSG00000141562|upEE	chr17	82483227	82483310	UCHL5|K562	31
chr17	82483279	82484279	gal4|hela|ENSG00000141562|upEE	chr17	82483237	82483312	RBFOX2|K562	33
chr17	82483279	82484279	gal4|hela|ENSG00000141562|upEE	chr17	82483257	82483294	DROSHA|K562	15
chr17	82483279	82484279	gal4|hela|ENSG00000141562|upEE	chr17	82483258	82483292	SMNDC1|K562	13
chr17	82483279	82484279	gal4|hela|ENSG00000141562|upEE	chr17	82483249	82483297	ZNF622|K562	18
chr17	82483279	82484279	gal4|hela|ENSG00000141562|upEE	chr17	82483222	82483281	ILF3|HepG2	2
chr17	82483279	82484279	gal4|hela|ENSG00000141562|upEE	chr17	82483215	82483314	HLTF|K562	35
chr17	82483279	82484279	gal4|hela|ENSG00000141562|upEE	chr17	82483253	82483311	UCHL5|HepG2	32
chr17	82483279	82484279	gal4|hela|ENSG00000141562|upEE	chr17	82483347	82483413	KHSRP|K562	66
chr17	82483279	82484279	gal4|hela|ENSG00000141562|upEE	chr17	82483221	82483308	DDX24|K562	29
chr17	82483279	82484279	gal4|hela|ENSG00000141562|upEE	chr17	82483243	82483313	DDX24|K562	34
chr17	82483279	82484279	gal4|hela|ENSG00000141562|upEE	chr17	82483287	82483294	GEMIN5|K562	7
chr17	82483279	82484279	gal4|hela|ENSG00000141562|upEE	chr17	82483271	82483306	YBX3|K562	27
chr17	82483279	82484279	gal4|hela|ENSG00000141562|upEE	chr17	82483234	82483299	SF3B4|K562	20
chr17	82483279	82484279	gal4|hela|ENSG00000141562|upEE	chr17	82483284	82483297	GPKOW|K562	13
chr17	82483279	82484279	gal4|hela|ENSG00000141562|upEE	chr17	82483269	82483293	AGGF1|K562	14
chr17	82483279	82484279	gal4|hela|ENSG00000141562|upEE	chr17	82483248	82483329	EFTUD2|K562	50
chr17	82483279	82484279	gal4|hela|ENSG00000141562|upEE	chr17	82483242	82483293	SF3B4|K562	14
chr17	82483279	82484279	gal4|hela|ENSG00000141562|upEE	chr17	82483245	82483281	EIF4G2|K562	2
chr17	82483279	82484279	gal4|hela|ENSG00000141562|upEE	chr17	82483210	82483292	DDX55|K562	13
chr17	82483279	82484279	gal4|hela|ENSG00000141562|upEE	chr17	82483232	82483314	UCHL5|K562	35
chr17	82483279	82484279	gal4|hela|ENSG00000141562|upEE	chr17	82483252	82483296	GRWD1|HepG2	17
chr17	82483279	82484279	gal4|hela|ENSG00000141562|upEE	chr17	82483242	82483307	XRCC6|K562	28
chr17	82483279	82484279	gal4|hela|ENSG00000141562|upEE	chr17	82483236	82483280	XRN2|K562	1
chr17	82483279	82484279	gal4|hela|ENSG00000141562|upEE	chr17	82483286	82483322	HNRNPC|HepG2	36
chr17	82483279	82484279	gal4|hela|ENSG00000141562|upEE	chr17	82483292	82483315	MTPAP|K562	23
chr17	82483279	82484279	gal4|hela|ENSG00000141562|upEE	chr17	82483277	82483298	TRA2A|K562	19
chr17	82483279	82484279	gal4|hela|ENSG00000141562|upEE	chr17	82483356	82483366	KHSRP|K562	10
chr17	82483279	82484279	gal4|hela|ENSG00000141562|upEE	chr17	82483240	82483305	RBM15|K562	26
chr17	82483279	82484279	gal4|hela|ENSG00000141562|upEE	chr17	82483250	82483281	DDX6|K562	2
chr17	82483279	82484279	gal4|hela|ENSG00000141562|upEE	chr17	82483270	82483303	HLTF|K562	24
chr17	82483279	82484279	gal4|hela|ENSG00000141562|upEE	chr17	82483243	82483305	PPIG|HepG2	26
chr17	82483279	82484279	gal4|hela|ENSG00000141562|upEE	chr17	82483277	82483283	SF3B1|K562	4
chr17	82483279	82484279	gal4|hela|ENSG00000141562|upEE	chr17	82483277	82483314	NOLC1|K562	35
chr17	82483279	82484279	gal4|hela|ENSG00000141562|upEE	chr17	82483281	82483300	FASTKD2|K562	19
chr17	82483279	82484279	gal4|hela|ENSG00000141562|upEE	chr17	82483283	82483305	SF3B1|K562	22
chr17	82483279	82484279	gal4|hela|ENSG00000141562|upEE	chr17	82483235	82483298	RBFOX2|K562	19
chr17	82483279	82484279	gal4|hela|ENSG00000141562|upEE	chr17	82483281	82483307	AARS|K562	26
chr17	82483279	82484279	gal4|hela|ENSG00000141562|upEE	chr17	82483243	82483285	MTPAP|K562	6
chr17	82483279	82484279	gal4|hela|ENSG00000141562|upEE	chr17	82483272	82483289	LSM11|K562	10
chr1	173863804	173864804	gal4|hela|ENSG00000234741|upEE	chr1	173864481	173864498	ZNF622|K562	17
chr1	173863804	173864804	gal4|hela|ENSG00000234741|upEE	chr1	173864673	173864713	U2AF2|HepG2	40
chr1	173863804	173864804	gal4|hela|ENSG00000234741|upEE	chr1	173864413	173864418	SF3B4|K562	5
chr1	173863804	173864804	gal4|hela|ENSG00000234741|upEE	chr1	173864469	173864526	KHDRBS1|K562	57
chr1	173863804	173864804	gal4|hela|ENSG00000234741|upEE	chr1	173864038	173864076	UPF1|K562	38
chr1	173863804	173864804	gal4|hela|ENSG00000234741|upEE	chr1	173864158	173864194	CSTF2T|K562	36
chr1	173863804	173864804	gal4|hela|ENSG00000234741|upEE	chr1	173864161	173864222	CPSF7|HEK293	61
chr1	173863804	173864804	gal4|hela|ENSG00000234741|upEE	chr1	173864686	173864713	RBM15|HepG2	27
chr1	173863804	173864804	gal4|hela|ENSG00000234741|upEE	chr1	173864695	173864704	HNRNPA1|K562	9
chr1	173863804	173864804	gal4|hela|ENSG00000234741|upEE	chr1	173864412	173864441	SF3A3|HepG2	29
chr1	173863804	173864804	gal4|hela|ENSG00000234741|upEE	chr1	173864161	173864182	HNRNPU|HEK293T	21
chr1	173863804	173864804	gal4|hela|ENSG00000234741|upEE	chr1	173864409	173864438	KHSRP|K562	29
chr1	173863804	173864804	gal4|hela|ENSG00000234741|upEE	chr1	173864150	173864220	XRCC6|K562	70
chr1	173863804	173864804	gal4|hela|ENSG00000234741|upEE	chr1	173864153	173864218	TROVE2|K562	65
chr1	173863804	173864804	gal4|hela|ENSG00000234741|upEE	chr1	173864028	173864078	IGF2BP3|HepG2	50
chr1	173863804	173864804	gal4|hela|ENSG00000234741|upEE	chr1	173864291	173864303	SUB1|HepG2	12
chr1	173863804	173864804	gal4|hela|ENSG00000234741|upEE	chr1	173864366	173864373	FASTKD2|K562	7
chr1	173863804	173864804	gal4|hela|ENSG00000234741|upEE	chr1	173864151	173864203	RBM22|K562	52
chr1	173863804	173864804	gal4|hela|ENSG00000234741|upEE	chr1	173864503	173864506	YBX3|K562	3
chr1	173863804	173864804	gal4|hela|ENSG00000234741|upEE	chr1	173864385	173864431	TBRG4|K562	46
chr1	173863804	173864804	gal4|hela|ENSG00000234741|upEE	chr1	173864051	173864072	SND1|K562	21
chr1	173863804	173864804	gal4|hela|ENSG00000234741|upEE	chr1	173864687	173864695	SRSF7|K562	8
chr1	173863804	173864804	gal4|hela|ENSG00000234741|upEE	chr1	173864412	173864450	TIAL1|K562	38
chr1	173863804	173864804	gal4|hela|ENSG00000234741|upEE	chr1	173864256	173864297	UCHL5|K562	41
chr1	173863804	173864804	gal4|hela|ENSG00000234741|upEE	chr1	173864373	173864430	DHX30|HepG2	57
chr1	173863804	173864804	gal4|hela|ENSG00000234741|upEE	chr1	173864153	173864173	TROVE2|HepG2	20
chr1	173863804	173864804	gal4|hela|ENSG00000234741|upEE	chr1	173864265	173864285	GEMIN5|K562	20
chr1	173863804	173864804	gal4|hela|ENSG00000234741|upEE	chr1	173864256	173864279	DDX42|K562	23
chr1	173863804	173864804	gal4|hela|ENSG00000234741|upEE	chr1	173864040	173864070	DDX6|K562	30
chr1	173863804	173864804	gal4|hela|ENSG00000234741|upEE	chr1	173864256	173864295	UCHL5|K562	39
chr1	173863804	173864804	gal4|hela|ENSG00000234741|upEE	chr1	173864621	173864663	BUD13|K562	42
chr1	173863804	173864804	gal4|hela|ENSG00000234741|upEE	chr1	173864161	173864182	PTBP1PTBP2|HeLa	21
chr1	173863804	173864804	gal4|hela|ENSG00000234741|upEE	chr1	173863988	173863998	TBRG4|HepG2	10
chr1	173863804	173864804	gal4|hela|ENSG00000234741|upEE	chr1	173863916	173863939	LIN28B|K562	23
chr1	173863804	173864804	gal4|hela|ENSG00000234741|upEE	chr1	173864366	173864377	LARP4|K562	11
chr1	173863804	173864804	gal4|hela|ENSG00000234741|upEE	chr1	173864057	173864072	AGGF1|K562	15
chr1	173863804	173864804	gal4|hela|ENSG00000234741|upEE	chr1	173864367	173864442	CSTF2|HeLa	75
chr1	173863804	173864804	gal4|hela|ENSG00000234741|upEE	chr1	173864366	173864379	GTF2F1|K562	13
chr1	173863804	173864804	gal4|hela|ENSG00000234741|upEE	chr1	173864684	173864698	AKAP8L|K562	14
chr1	173863804	173864804	gal4|hela|ENSG00000234741|upEE	chr1	173864152	173864210	YWHAG|K562	58
chr1	173863804	173864804	gal4|hela|ENSG00000234741|upEE	chr1	173864367	173864429	BCCIP|HepG2	62
chr1	173863804	173864804	gal4|hela|ENSG00000234741|upEE	chr1	173864382	173864404	MTPAP|K562	22
chr1	173863804	173864804	gal4|hela|ENSG00000234741|upEE	chr1	173864385	173864412	SUGP2|HepG2	27
chr1	173863804	173864804	gal4|hela|ENSG00000234741|upEE	chr1	173863941	173863986	EIF4G2|K562	45
chr1	173863804	173864804	gal4|hela|ENSG00000234741|upEE	chr1	173864159	173864175	LSM11|K562	16
chr1	173863804	173864804	gal4|hela|ENSG00000234741|upEE	chr1	173864162	173864215	RPS11|K562	53
chr1	173863804	173864804	gal4|hela|ENSG00000234741|upEE	chr1	173864414	173864442	PTBP1|K562	28
chr1	173863804	173864804	gal4|hela|ENSG00000234741|upEE	chr1	173864682	173864707	LSM11|HepG2	25
chr1	173863804	173864804	gal4|hela|ENSG00000234741|upEE	chr1	173864701	173864744	GEMIN5|K562	43
chr1	173863804	173864804	gal4|hela|ENSG00000234741|upEE	chr1	173864380	173864440	RBM15|HepG2	60
chr1	173863804	173864804	gal4|hela|ENSG00000234741|upEE	chr1	173863955	173864021	GRWD1|HepG2	66
chr1	173863804	173864804	gal4|hela|ENSG00000234741|upEE	chr1	173864436	173864443	RBM5|HepG2	7
chr1	173863804	173864804	gal4|hela|ENSG00000234741|upEE	chr1	173864047	173864075	BUD13|K562	28
chr1	173863804	173864804	gal4|hela|ENSG00000234741|upEE	chr1	173864688	173864694	UCHL5|HepG2	6
chr1	173863804	173864804	gal4|hela|ENSG00000234741|upEE	chr1	173864239	173864273	KHSRP|K562	34
chr1	173863804	173864804	gal4|hela|ENSG00000234741|upEE	chr1	173864414	173864434	LSM11|K562	20
chr1	173863804	173864804	gal4|hela|ENSG00000234741|upEE	chr1	173864674	173864704	DDX55|K562	30
chr1	173863804	173864804	gal4|hela|ENSG00000234741|upEE	chr1	173864255	173864306	IGF2BP1|K562	51
chr1	173863804	173864804	gal4|hela|ENSG00000234741|upEE	chr1	173864402	173864413	SF3B4|K562	11
chr1	173863804	173864804	gal4|hela|ENSG00000234741|upEE	chr1	173864400	173864415	XRCC6|HepG2	15
chr1	173863804	173864804	gal4|hela|ENSG00000234741|upEE	chr1	173864255	173864303	UPF1|K562	48
chr1	173863804	173864804	gal4|hela|ENSG00000234741|upEE	chr1	173864268	173864274	EFTUD2|K562	6
chr1	173863804	173864804	gal4|hela|ENSG00000234741|upEE	chr1	173864629	173864636	GPKOW|K562	7
chr1	173863804	173864804	gal4|hela|ENSG00000234741|upEE	chr1	173864256	173864294	ZNF622|K562	38
chr1	173863804	173864804	gal4|hela|ENSG00000234741|upEE	chr1	173864412	173864452	RBM22|HepG2	40
chr1	173863804	173864804	gal4|hela|ENSG00000234741|upEE	chr1	173864161	173864182	PTBP1|HEK293T	21
chr1	173863804	173864804	gal4|hela|ENSG00000234741|upEE	chr1	173864365	173864436	EWSR1|K562	71
chr1	173863804	173864804	gal4|hela|ENSG00000234741|upEE	chr1	173864675	173864707	GRWD1|HepG2	32
chr1	173863804	173864804	gal4|hela|ENSG00000234741|upEE	chr1	173864368	173864436	DDX59|HepG2	68
chr1	173863804	173864804	gal4|hela|ENSG00000234741|upEE	chr1	173864367	173864402	PTBP1PTBP2|HeLa	35
chr1	173863804	173864804	gal4|hela|ENSG00000234741|upEE	chr1	173864367	173864458	RBM15|K562	91
chr1	173863804	173864804	gal4|hela|ENSG00000234741|upEE	chr1	173864153	173864206	TRA2A|K562	53
chr1	173863804	173864804	gal4|hela|ENSG00000234741|upEE	chr1	173863957	173864015	ZNF622|K562	58
chr1	173863804	173864804	gal4|hela|ENSG00000234741|upEE	chr1	173864673	173864686	DDX6|HepG2	13
chr1	173863804	173864804	gal4|hela|ENSG00000234741|upEE	chr1	173864370	173864444	EIF3H|HepG2	74
chr1	173863804	173864804	gal4|hela|ENSG00000234741|upEE	chr1	173864484	173864513	DHX30|K562	29
chr1	173863804	173864804	gal4|hela|ENSG00000234741|upEE	chr1	173864472	173864529	BUD13|HepG2	57
chr1	173863804	173864804	gal4|hela|ENSG00000234741|upEE	chr1	173864378	173864415	RBFOX2|K562	37
chr1	173863804	173864804	gal4|hela|ENSG00000234741|upEE	chr1	173864377	173864415	RPS5|K562	38
chr1	173863804	173864804	gal4|hela|ENSG00000234741|upEE	chr1	173864150	173864213	HNRNPK|HepG2	63
chr1	173863804	173864804	gal4|hela|ENSG00000234741|upEE	chr1	173864160	173864213	SUGP2|HepG2	53
chr1	173863804	173864804	gal4|hela|ENSG00000234741|upEE	chr1	173864153	173864212	RPS5|K562	59
chr1	173863804	173864804	gal4|hela|ENSG00000234741|upEE	chr1	173864417	173864445	MTPAP|K562	28
chr1	173863804	173864804	gal4|hela|ENSG00000234741|upEE	chr1	173864366	173864446	RBFOX2|HepG2	80
chr1	173863804	173864804	gal4|hela|ENSG00000234741|upEE	chr1	173864039	173864076	U2AF1|HepG2	37
chr1	173863804	173864804	gal4|hela|ENSG00000234741|upEE	chr1	173864485	173864506	DDX24|K562	21
chr1	173863804	173864804	gal4|hela|ENSG00000234741|upEE	chr1	173863959	173863993	SRSF7|K562	34
chr1	173863804	173864804	gal4|hela|ENSG00000234741|upEE	chr1	173863953	173863976	TIA1|K562	23
chr1	173863804	173864804	gal4|hela|ENSG00000234741|upEE	chr1	173863962	173863987	UCHL5|K562	25
chr1	173863804	173864804	gal4|hela|ENSG00000234741|upEE	chr1	173864156	173864216	SBDS|K562	60
chr1	173863804	173864804	gal4|hela|ENSG00000234741|upEE	chr1	173864490	173864499	XRCC6|K562	9
chr1	173863804	173864804	gal4|hela|ENSG00000234741|upEE	chr1	173864367	173864399	DDX24|K562	32
chr1	173863804	173864804	gal4|hela|ENSG00000234741|upEE	chr1	173864366	173864378	RBFOX2|K562	12
chr1	173863804	173864804	gal4|hela|ENSG00000234741|upEE	chr1	173864367	173864376	METAP2|K562	9
chr1	173863804	173864804	gal4|hela|ENSG00000234741|upEE	chr1	173864489	173864505	DDX24|K562	16
chr1	173863804	173864804	gal4|hela|ENSG00000234741|upEE	chr1	173864151	173864207	FTO|K562	56
chr1	173863804	173864804	gal4|hela|ENSG00000234741|upEE	chr1	173863953	173864007	IGF2BP3|HepG2	54
chr1	173863804	173864804	gal4|hela|ENSG00000234741|upEE	chr1	173864367	173864445	NSUN2|K562	78
chr1	173863804	173864804	gal4|hela|ENSG00000234741|upEE	chr1	173864655	173864668	BUD13|K562	13
chr1	173863804	173864804	gal4|hela|ENSG00000234741|upEE	chr1	173864585	173864628	TAF15|HepG2	43
chr1	173863804	173864804	gal4|hela|ENSG00000234741|upEE	chr1	173864534	173864544	KHDRBS1|K562	10
chr1	173863804	173864804	gal4|hela|ENSG00000234741|upEE	chr1	173864371	173864428	U2AF1|HepG2	57
chr1	173863804	173864804	gal4|hela|ENSG00000234741|upEE	chr1	173864487	173864522	IGF2BP2|HEK293	35
chr1	173863804	173864804	gal4|hela|ENSG00000234741|upEE	chr1	173864671	173864708	PPIG|HepG2	37
chr1	173863804	173864804	gal4|hela|ENSG00000234741|upEE	chr1	173864403	173864413	PTBP1|HepG2	10
chr1	173863804	173864804	gal4|hela|ENSG00000234741|upEE	chr1	173864301	173864304	YBX3|K562	3
chr1	173863804	173864804	gal4|hela|ENSG00000234741|upEE	chr1	173864162	173864201	SRSF7|HepG2	39
chr1	173863804	173864804	gal4|hela|ENSG00000234741|upEE	chr1	173864158	173864205	UCHL5|HepG2	47
chr1	173863804	173864804	gal4|hela|ENSG00000234741|upEE	chr1	173864150	173864219	HLTF|K562	69
chr1	173863804	173864804	gal4|hela|ENSG00000234741|upEE	chr1	173864402	173864441	METAP2|K562	39
chr1	173863804	173864804	gal4|hela|ENSG00000234741|upEE	chr1	173864162	173864208	DGCR8|HepG2	46
chr1	173863804	173864804	gal4|hela|ENSG00000234741|upEE	chr1	173864377	173864414	LARP4|K562	37
chr1	173863804	173864804	gal4|hela|ENSG00000234741|upEE	chr1	173864680	173864704	UPF1|K562	24
chr1	173863804	173864804	gal4|hela|ENSG00000234741|upEE	chr1	173864679	173864698	KHDRBS1|K562	19
chr1	173863804	173864804	gal4|hela|ENSG00000234741|upEE	chr1	173864036	173864076	GRWD1|HepG2	40
chr1	173863804	173864804	gal4|hela|ENSG00000234741|upEE	chr1	173864378	173864414	TROVE2|K562	36
chr1	173863804	173864804	gal4|hela|ENSG00000234741|upEE	chr1	173864414	173864446	SF3B4|K562	32
chr1	173863804	173864804	gal4|hela|ENSG00000234741|upEE	chr1	173864036	173864075	LARP4|HepG2	39
chr1	173863804	173864804	gal4|hela|ENSG00000234741|upEE	chr1	173864677	173864689	UCHL5|K562	12
chr1	173863804	173864804	gal4|hela|ENSG00000234741|upEE	chr1	173864367	173864422	HNRNPU|HEK293T	55
chr1	173863804	173864804	gal4|hela|ENSG00000234741|upEE	chr1	173864371	173864411	SF3B1|K562	40
chr1	173863804	173864804	gal4|hela|ENSG00000234741|upEE	chr1	173864367	173864422	HNRNPA2B1|HEK293T	55
chr1	173863804	173864804	gal4|hela|ENSG00000234741|upEE	chr1	173864674	173864693	SUB1|HepG2	19
chr1	173863804	173864804	gal4|hela|ENSG00000234741|upEE	chr1	173864255	173864295	PPIG|HepG2	40
chr1	173863804	173864804	gal4|hela|ENSG00000234741|upEE	chr1	173864693	173864704	SUB1|HepG2	11
chr1	173863804	173864804	gal4|hela|ENSG00000234741|upEE	chr1	173864155	173864212	GPKOW|K562	57
chr1	173863804	173864804	gal4|hela|ENSG00000234741|upEE	chr1	173864412	173864447	NKRF|HepG2	35
chr1	173863804	173864804	gal4|hela|ENSG00000234741|upEE	chr1	173864058	173864089	CPSF6|K562	31
chr1	173863804	173864804	gal4|hela|ENSG00000234741|upEE	chr1	173864005	173864028	YBX3|K562	23
chr1	173863804	173864804	gal4|hela|ENSG00000234741|upEE	chr1	173864275	173864298	AARS|K562	23
chr1	173863804	173864804	gal4|hela|ENSG00000234741|upEE	chr1	173864366	173864375	UCHL5|K562	9
chr1	173863804	173864804	gal4|hela|ENSG00000234741|upEE	chr1	173864366	173864377	EXOSC5|K562	11
chr1	173863804	173864804	gal4|hela|ENSG00000234741|upEE	chr1	173864277	173864280	YBX3|K562	3
chr1	173863804	173864804	gal4|hela|ENSG00000234741|upEE	chr1	173864482	173864506	HNRNPA1|K562	24
chr1	173863804	173864804	gal4|hela|ENSG00000234741|upEE	chr1	173864444	173864500	BUD13|K562	56
chr1	173863804	173864804	gal4|hela|ENSG00000234741|upEE	chr1	173864150	173864217	SRSF1|K562	67
chr1	173863804	173864804	gal4|hela|ENSG00000234741|upEE	chr1	173864161	173864202	AGO2|HEK293	41
chr1	173863804	173864804	gal4|hela|ENSG00000234741|upEE	chr1	173864161	173864202	FUS|NA	41
chr1	173863804	173864804	gal4|hela|ENSG00000234741|upEE	chr1	173864411	173864418	SMNDC1|K562	7
chr1	173863804	173864804	gal4|hela|ENSG00000234741|upEE	chr1	173864160	173864207	DKC1|HepG2	47
chr1	173863804	173864804	gal4|hela|ENSG00000234741|upEE	chr1	173864413	173864438	PTBP1|HepG2	25
chr1	173863804	173864804	gal4|hela|ENSG00000234741|upEE	chr1	173864375	173864440	DDX24|K562	65
chr1	173863804	173864804	gal4|hela|ENSG00000234741|upEE	chr1	173864044	173864075	UCHL5|K562	31
chr1	173863804	173864804	gal4|hela|ENSG00000234741|upEE	chr1	173864170	173864201	FXR2|K562	31
chr1	173863804	173864804	gal4|hela|ENSG00000234741|upEE	chr1	173864366	173864388	SF3A3|HepG2	22
chr1	173863804	173864804	gal4|hela|ENSG00000234741|upEE	chr1	173864484	173864500	HNRNPUL1|HepG2	16
chr1	173863804	173864804	gal4|hela|ENSG00000234741|upEE	chr1	173864369	173864431	SFPQ|HepG2	62
chr1	173863804	173864804	gal4|hela|ENSG00000234741|upEE	chr1	173864400	173864413	XRCC6|K562	13
chr1	173863804	173864804	gal4|hela|ENSG00000234741|upEE	chr1	173864414	173864436	EXOSC5|K562	22
chr1	173863804	173864804	gal4|hela|ENSG00000234741|upEE	chr1	173864428	173864467	TAF15|HepG2	39
chr1	173863804	173864804	gal4|hela|ENSG00000234741|upEE	chr1	173864163	173864216	NCBP2|K562	53
chr1	173863804	173864804	gal4|hela|ENSG00000234741|upEE	chr1	173864673	173864695	PPIG|HepG2	22
chr1	173863804	173864804	gal4|hela|ENSG00000234741|upEE	chr1	173864675	173864714	RBM15|K562	39
chr1	173863804	173864804	gal4|hela|ENSG00000234741|upEE	chr1	173864365	173864385	U2AF2|K562	20
chr1	173863804	173864804	gal4|hela|ENSG00000234741|upEE	chr1	173864677	173864703	PPIL4|K562	26
chr1	173863804	173864804	gal4|hela|ENSG00000234741|upEE	chr1	173864690	173864700	METAP2|K562	10
chr1	173863804	173864804	gal4|hela|ENSG00000234741|upEE	chr1	173864529	173864553	KHSRP|K562	24
chr1	173863804	173864804	gal4|hela|ENSG00000234741|upEE	chr1	173864414	173864434	TROVE2|K562	20
chr1	173863804	173864804	gal4|hela|ENSG00000234741|upEE	chr1	173864292	173864311	U2AF1|K562	19
chr1	173863804	173864804	gal4|hela|ENSG00000234741|upEE	chr1	173864363	173864386	U2AF1|HepG2	23
chr1	173863804	173864804	gal4|hela|ENSG00000234741|upEE	chr1	173864366	173864377	HNRNPUL1|K562	11
chr1	173863804	173864804	gal4|hela|ENSG00000234741|upEE	chr1	173864162	173864196	U2AF2|K562	34
chr1	173863804	173864804	gal4|hela|ENSG00000234741|upEE	chr1	173864493	173864512	SF3B1|K562	19
chr1	173863804	173864804	gal4|hela|ENSG00000234741|upEE	chr1	173864370	173864431	AUH|HepG2	61
chr1	173863804	173864804	gal4|hela|ENSG00000234741|upEE	chr1	173864377	173864413	LARP7|HepG2	36
chr1	173863804	173864804	gal4|hela|ENSG00000234741|upEE	chr1	173864494	173864504	LIN28B|K562	10
chr1	173863804	173864804	gal4|hela|ENSG00000234741|upEE	chr1	173864367	173864405	SMNDC1|K562	38
chr1	173863804	173864804	gal4|hela|ENSG00000234741|upEE	chr1	173863988	173864062	CSTF2|HeLa	74
chr1	173863804	173864804	gal4|hela|ENSG00000234741|upEE	chr1	173864367	173864440	FTO|K562	73
chr1	173863804	173864804	gal4|hela|ENSG00000234741|upEE	chr1	173864197	173864216	PTBP1|K562	19
chr1	173863804	173864804	gal4|hela|ENSG00000234741|upEE	chr1	173864371	173864435	GTF2F1|K562	64
chr1	173863804	173864804	gal4|hela|ENSG00000234741|upEE	chr1	173864155	173864211	DDX3X|K562	56
chr1	173863804	173864804	gal4|hela|ENSG00000234741|upEE	chr1	173864261	173864267	ILF3|K562	6
chr1	173863804	173864804	gal4|hela|ENSG00000234741|upEE	chr1	173864280	173864301	YBX3|K562	21
chr1	173863804	173864804	gal4|hela|ENSG00000234741|upEE	chr1	173863981	173864017	DDX6|K562	36
chr1	173863804	173864804	gal4|hela|ENSG00000234741|upEE	chr1	173864591	173864656	TIA1|HepG2	65
chr1	173863804	173864804	gal4|hela|ENSG00000234741|upEE	chr1	173864702	173864742	HNRNPC|HeLa	40
chr1	173863804	173864804	gal4|hela|ENSG00000234741|upEE	chr1	173864175	173864204	ZNF622|K562	29
chr1	173863804	173864804	gal4|hela|ENSG00000234741|upEE	chr1	173864177	173864204	GEMIN5|K562	27
chr1	173863804	173864804	gal4|hela|ENSG00000234741|upEE	chr1	173864040	173864070	XRN2|K562	30
chr1	173863804	173864804	gal4|hela|ENSG00000234741|upEE	chr1	173864368	173864448	EIF3H|HepG2	80
chr1	173863804	173864804	gal4|hela|ENSG00000234741|upEE	chr1	173864442	173864446	NOLC1|HepG2	4
chr1	173863804	173864804	gal4|hela|ENSG00000234741|upEE	chr1	173864368	173864401	FXR1|K562	33
chr1	173863804	173864804	gal4|hela|ENSG00000234741|upEE	chr1	173864052	173864069	ZNF622|K562	17
chr1	173863804	173864804	gal4|hela|ENSG00000234741|upEE	chr1	173864157	173864200	NCBP2|HepG2	43
chr1	173863804	173864804	gal4|hela|ENSG00000234741|upEE	chr1	173863986	173864039	SND1|K562	53
chr1	173863804	173864804	gal4|hela|ENSG00000234741|upEE	chr1	173864470	173864513	XRN2|K562	43
chr1	173863804	173864804	gal4|hela|ENSG00000234741|upEE	chr1	173864367	173864376	SRSF9|HepG2	9
chr1	173863804	173864804	gal4|hela|ENSG00000234741|upEE	chr1	173864178	173864187	HNRNPA1|HepG2	9
chr1	173863804	173864804	gal4|hela|ENSG00000234741|upEE	chr1	173864528	173864562	CSTF2|HeLa	34
chr1	173863804	173864804	gal4|hela|ENSG00000234741|upEE	chr1	173864173	173864181	SF3B1|K562	8
chr1	173863804	173864804	gal4|hela|ENSG00000234741|upEE	chr1	173864367	173864413	GPKOW|K562	46
chr1	173863804	173864804	gal4|hela|ENSG00000234741|upEE	chr1	173864367	173864376	FTO|K562	9
chr1	173863804	173864804	gal4|hela|ENSG00000234741|upEE	chr1	173864042	173864057	SF3B1|K562	15
chr1	173863804	173864804	gal4|hela|ENSG00000234741|upEE	chr1	173864580	173864613	KHSRP|K562	33
chr1	173863804	173864804	gal4|hela|ENSG00000234741|upEE	chr1	173864481	173864509	U2AF1|HepG2	28
chr1	173863804	173864804	gal4|hela|ENSG00000234741|upEE	chr1	173864051	173864073	HNRNPA1|K562	22
chr1	173863804	173864804	gal4|hela|ENSG00000234741|upEE	chr1	173864158	173864216	DDX59|HepG2	58
chr1	173863804	173864804	gal4|hela|ENSG00000234741|upEE	chr1	173864467	173864519	RPS5|HepG2	52
chr1	173863804	173864804	gal4|hela|ENSG00000234741|upEE	chr1	173864154	173864214	EXOSC5|K562	60
chr1	173863804	173864804	gal4|hela|ENSG00000234741|upEE	chr1	173864773	173864806	DDX42|K562	31
chr1	173863804	173864804	gal4|hela|ENSG00000234741|upEE	chr1	173864480	173864514	EIF3D|HepG2	34
chr1	173863804	173864804	gal4|hela|ENSG00000234741|upEE	chr1	173864658	173864731	EFTUD2|K562	73
chr1	173863804	173864804	gal4|hela|ENSG00000234741|upEE	chr1	173864678	173864709	CPSF6|K562	31
chr1	173863804	173864804	gal4|hela|ENSG00000234741|upEE	chr1	173864367	173864437	SFPQ|HepG2	70
chr1	173863804	173864804	gal4|hela|ENSG00000234741|upEE	chr1	173864173	173864210	TROVE2|HepG2	37
chr1	173863804	173864804	gal4|hela|ENSG00000234741|upEE	chr1	173864165	173864206	SFPQ|HepG2	41
chr1	173863804	173864804	gal4|hela|ENSG00000234741|upEE	chr1	173864150	173864215	NPM1|K562	65
chr1	173863804	173864804	gal4|hela|ENSG00000234741|upEE	chr1	173863970	173864004	FAM120A|K562	34
chr1	173863804	173864804	gal4|hela|ENSG00000234741|upEE	chr1	173864256	173864293	LARP4|HepG2	37
chr1	173863804	173864804	gal4|hela|ENSG00000234741|upEE	chr1	173864405	173864417	DKC1|HepG2	12
chr1	173863804	173864804	gal4|hela|ENSG00000234741|upEE	chr1	173864353	173864385	HNRNPL|HepG2	32
chr1	173863804	173864804	gal4|hela|ENSG00000234741|upEE	chr1	173864367	173864444	AGGF1|HepG2	77
chr1	173863804	173864804	gal4|hela|ENSG00000234741|upEE	chr1	173864369	173864439	NOL12|HepG2	70
chr1	173863804	173864804	gal4|hela|ENSG00000234741|upEE	chr1	173864164	173864207	SF3A3|HepG2	43
chr1	173863804	173864804	gal4|hela|ENSG00000234741|upEE	chr1	173864065	173864076	DDX6|K562	11
chr1	173863804	173864804	gal4|hela|ENSG00000234741|upEE	chr1	173864034	173864076	LSM11|HepG2	42
chr1	173863804	173864804	gal4|hela|ENSG00000234741|upEE	chr1	173864180	173864197	EFTUD2|HepG2	17
chr1	173863804	173864804	gal4|hela|ENSG00000234741|upEE	chr1	173864377	173864442	RPS3|HepG2	65
chr1	173863804	173864804	gal4|hela|ENSG00000234741|upEE	chr1	173864388	173864413	LIN28B|K562	25
chr1	173863804	173864804	gal4|hela|ENSG00000234741|upEE	chr1	173864376	173864432	FASTKD2|HepG2	56
chr1	173863804	173864804	gal4|hela|ENSG00000234741|upEE	chr1	173864257	173864305	DDX55|HepG2	48
chr1	173863804	173864804	gal4|hela|ENSG00000234741|upEE	chr1	173864165	173864206	EWSR1|K562	41
chr1	173863804	173864804	gal4|hela|ENSG00000234741|upEE	chr1	173864483	173864507	DDX55|K562	24
chr1	173863804	173864804	gal4|hela|ENSG00000234741|upEE	chr1	173864256	173864282	IGF2BP1|K562	26
chr1	173863804	173864804	gal4|hela|ENSG00000234741|upEE	chr1	173864340	173864371	SAFB2|K562	31
chr1	173863804	173864804	gal4|hela|ENSG00000234741|upEE	chr1	173864059	173864072	LARP4|K562	13
chr1	173863804	173864804	gal4|hela|ENSG00000234741|upEE	chr1	173864378	173864414	NCBP2|HepG2	36
chr1	173863804	173864804	gal4|hela|ENSG00000234741|upEE	chr1	173864639	173864744	EFTUD2|HepG2	105
chr1	173863804	173864804	gal4|hela|ENSG00000234741|upEE	chr1	173864442	173864446	PTBP1|K562	4
chr1	173863804	173864804	gal4|hela|ENSG00000234741|upEE	chr1	173864062	173864075	ZNF622|K562	13
chr1	173863804	173864804	gal4|hela|ENSG00000234741|upEE	chr1	173864153	173864208	ILF3|K562	55
chr1	173863804	173864804	gal4|hela|ENSG00000234741|upEE	chr1	173864158	173864215	U2AF1|HepG2	57
chr1	173863804	173864804	gal4|hela|ENSG00000234741|upEE	chr1	173864151	173864214	DDX24|K562	63
chr1	173863804	173864804	gal4|hela|ENSG00000234741|upEE	chr1	173864155	173864209	HNRNPK|K562	54
chr1	173863804	173864804	gal4|hela|ENSG00000234741|upEE	chr1	173864367	173864444	FKBP4|HepG2	77
chr1	173863804	173864804	gal4|hela|ENSG00000234741|upEE	chr1	173864399	173864445	DDX24|K562	46
chr1	173863804	173864804	gal4|hela|ENSG00000234741|upEE	chr1	173864752	173864762	KHSRP|K562	10
chr1	173863804	173864804	gal4|hela|ENSG00000234741|upEE	chr1	173864413	173864451	XRCC6|K562	38
chr1	173863804	173864804	gal4|hela|ENSG00000234741|upEE	chr1	173864403	173864414	HNRNPUL1|K562	11
chr1	173863804	173864804	gal4|hela|ENSG00000234741|upEE	chr1	173864369	173864400	U2AF2|K562	31
chr1	173863804	173864804	gal4|hela|ENSG00000234741|upEE	chr1	173864377	173864404	LSM11|K562	27
chr1	173863804	173864804	gal4|hela|ENSG00000234741|upEE	chr1	173864367	173864398	NOLC1|HepG2	31
chr1	173863804	173864804	gal4|hela|ENSG00000234741|upEE	chr1	173864699	173864716	U2AF2|HepG2	17
chr1	173863804	173864804	gal4|hela|ENSG00000234741|upEE	chr1	173864161	173864202	CPSF6|HEK293	41
chr1	173863804	173864804	gal4|hela|ENSG00000234741|upEE	chr1	173864265	173864318	U2AF2|K562	53
chr1	173863804	173864804	gal4|hela|ENSG00000234741|upEE	chr1	173864157	173864204	LARP7|HepG2	47
chr1	173863804	173864804	gal4|hela|ENSG00000234741|upEE	chr1	173864419	173864445	SMNDC1|K562	26
chr1	173863804	173864804	gal4|hela|ENSG00000234741|upEE	chr1	173864160	173864216	AARS|K562	56
chr1	173863804	173864804	gal4|hela|ENSG00000234741|upEE	chr1	173864369	173864446	RPS5|HepG2	77
chr1	173863804	173864804	gal4|hela|ENSG00000234741|upEE	chr1	173864586	173864647	TIA1|K562	61
chr1	173863804	173864804	gal4|hela|ENSG00000234741|upEE	chr1	173864672	173864727	BUD13|K562	55
chr1	173863804	173864804	gal4|hela|ENSG00000234741|upEE	chr1	173864372	173864435	UCHL5|HepG2	63
chr1	173863804	173864804	gal4|hela|ENSG00000234741|upEE	chr1	173863961	173863981	LARP4|HepG2	20
chr1	173863804	173864804	gal4|hela|ENSG00000234741|upEE	chr1	173864256	173864288	PUS1|K562	32
chr1	173863804	173864804	gal4|hela|ENSG00000234741|upEE	chr1	173864161	173864202	C17orf85|HEK293	41
chr1	173863804	173864804	gal4|hela|ENSG00000234741|upEE	chr1	173864285	173864339	SF3B1|K562	54
chr1	173863804	173864804	gal4|hela|ENSG00000234741|upEE	chr1	173864486	173864506	PUS1|K562	20
chr1	173863804	173864804	gal4|hela|ENSG00000234741|upEE	chr1	173864487	173864522	FUS|HEK293	35
chr1	173863804	173864804	gal4|hela|ENSG00000234741|upEE	chr1	173864372	173864409	PPIG|HepG2	37
chr1	173863804	173864804	gal4|hela|ENSG00000234741|upEE	chr1	173863958	173863970	LIN28B|K562	12
chr1	173863804	173864804	gal4|hela|ENSG00000234741|upEE	chr1	173864387	173864444	SERBP1|K562	57
chr1	173863804	173864804	gal4|hela|ENSG00000234741|upEE	chr1	173864038	173864078	NOLC1|K562	40
chr1	173863804	173864804	gal4|hela|ENSG00000234741|upEE	chr1	173864161	173864202	HNRNPF|HEK293T	41
chr1	173863804	173864804	gal4|hela|ENSG00000234741|upEE	chr1	173864627	173864633	KHDRBS1|K562	6
chr1	173863804	173864804	gal4|hela|ENSG00000234741|upEE	chr1	173864676	173864698	IGF2BP1|K562	22
chr1	173863804	173864804	gal4|hela|ENSG00000234741|upEE	chr1	173864154	173864214	DHX30|HepG2	60
chr1	173863804	173864804	gal4|hela|ENSG00000234741|upEE	chr1	173864158	173864213	XRN2|HepG2	55
chr1	173863804	173864804	gal4|hela|ENSG00000234741|upEE	chr1	173864454	173864472	TIA1|HepG2	18
chr1	173863804	173864804	gal4|hela|ENSG00000234741|upEE	chr1	173864403	173864413	UCHL5|K562	10
chr1	173863804	173864804	gal4|hela|ENSG00000234741|upEE	chr1	173864158	173864200	HNRNPU|K562	42
chr1	173863804	173864804	gal4|hela|ENSG00000234741|upEE	chr1	173864370	173864434	CDC40|HepG2	64
chr1	173863804	173864804	gal4|hela|ENSG00000234741|upEE	chr1	173864147	173864222	RBM27|K562	75
chr1	173863804	173864804	gal4|hela|ENSG00000234741|upEE	chr1	173864166	173864203	POLR2G|HepG2	37
chr1	173863804	173864804	gal4|hela|ENSG00000234741|upEE	chr1	173864607	173864652	EFTUD2|K562	45
chr1	173863804	173864804	gal4|hela|ENSG00000234741|upEE	chr1	173864621	173864631	BUD13|K562	10
chr1	173863804	173864804	gal4|hela|ENSG00000234741|upEE	chr1	173863988	173864062	FIP1L1|HEK293	74
chr1	173863804	173864804	gal4|hela|ENSG00000234741|upEE	chr1	173864258	173864264	TIA1|K562	6
chr1	173863804	173864804	gal4|hela|ENSG00000234741|upEE	chr1	173864256	173864265	BUD13|K562	9
chr1	173863804	173864804	gal4|hela|ENSG00000234741|upEE	chr1	173864110	173864129	KHSRP|K562	19
chr1	173863804	173864804	gal4|hela|ENSG00000234741|upEE	chr1	173864375	173864397	SND1|K562	22
chr1	173863804	173864804	gal4|hela|ENSG00000234741|upEE	chr1	173864077	173864084	BUD13|K562	7
chr1	173863804	173864804	gal4|hela|ENSG00000234741|upEE	chr1	173864693	173864719	HNRNPL|HepG2	26
chr1	173863804	173864804	gal4|hela|ENSG00000234741|upEE	chr1	173864151	173864208	QKI|K562	57
chr1	173863804	173864804	gal4|hela|ENSG00000234741|upEE	chr1	173864482	173864506	DDX6|K562	24
chr1	173863804	173864804	gal4|hela|ENSG00000234741|upEE	chr1	173864302	173864333	SF3A3|HepG2	31
chr1	173863804	173864804	gal4|hela|ENSG00000234741|upEE	chr1	173864500	173864520	BUD13|K562	20
chr1	173863804	173864804	gal4|hela|ENSG00000234741|upEE	chr1	173863955	173864004	SRSF7|HepG2	49
chr1	173863804	173864804	gal4|hela|ENSG00000234741|upEE	chr1	173864509	173864522	BUD13|K562	13
chr1	173863804	173864804	gal4|hela|ENSG00000234741|upEE	chr1	173864528	173864562	CPSF7|HEK293	34
chr1	173863804	173864804	gal4|hela|ENSG00000234741|upEE	chr1	173864677	173864704	ZNF622|K562	27
chr1	173863804	173864804	gal4|hela|ENSG00000234741|upEE	chr1	173864259	173864262	PRPF8|K562	3
chr1	173863804	173864804	gal4|hela|ENSG00000234741|upEE	chr1	173864366	173864377	LSM11|K562	11
chr1	173863804	173864804	gal4|hela|ENSG00000234741|upEE	chr1	173864161	173864202	IGF2BP3|HEK293	41
chr1	173863804	173864804	gal4|hela|ENSG00000234741|upEE	chr1	173864582	173864602	MOV10|HEK293	20
chr1	173863804	173864804	gal4|hela|ENSG00000234741|upEE	chr1	173864161	173864202	FXR2|HEK293	41
chr1	173863804	173864804	gal4|hela|ENSG00000234741|upEE	chr1	173864408	173864446	NOLC1|K562	38
chr1	173863804	173864804	gal4|hela|ENSG00000234741|upEE	chr1	173864260	173864276	DDX24|K562	16
chr1	173863804	173864804	gal4|hela|ENSG00000234741|upEE	chr1	173864447	173864448	PTBP1|K562	1
chr1	173863804	173864804	gal4|hela|ENSG00000234741|upEE	chr1	173864261	173864281	UCHL5|HepG2	20
chr1	173863804	173864804	gal4|hela|ENSG00000234741|upEE	chr1	173864053	173864069	MTPAP|K562	16
chr1	173863804	173864804	gal4|hela|ENSG00000234741|upEE	chr1	173864150	173864216	EIF3H|HepG2	66
chr1	173863804	173864804	gal4|hela|ENSG00000234741|upEE	chr1	173864684	173864703	DDX24|K562	19
chr1	173863804	173864804	gal4|hela|ENSG00000234741|upEE	chr1	173864257	173864263	HNRNPA1|K562	6
chr1	173863804	173864804	gal4|hela|ENSG00000234741|upEE	chr1	173864434	173864443	SMNDC1|HepG2	9
chr1	173863804	173864804	gal4|hela|ENSG00000234741|upEE	chr1	173864684	173864739	CDC40|HepG2	55
chr1	173863804	173864804	gal4|hela|ENSG00000234741|upEE	chr1	173864367	173864413	U2AF1|K562	46
chr1	173863804	173864804	gal4|hela|ENSG00000234741|upEE	chr1	173864377	173864422	DHX30|K562	45
chr1	173863804	173864804	gal4|hela|ENSG00000234741|upEE	chr1	173864151	173864218	SRSF1|HepG2	67
chr1	173863804	173864804	gal4|hela|ENSG00000234741|upEE	chr1	173864674	173864678	DDX6|K562	4
chr1	173863804	173864804	gal4|hela|ENSG00000234741|upEE	chr1	173864387	173864437	LSM11|HepG2	50
chr1	173863804	173864804	gal4|hela|ENSG00000234741|upEE	chr1	173864159	173864198	KHSRP|K562	39
chr1	173863804	173864804	gal4|hela|ENSG00000234741|upEE	chr1	173864386	173864446	FUBP1|K562	60
chr1	173863804	173864804	gal4|hela|ENSG00000234741|upEE	chr1	173864366	173864413	GPKOW|K562	47
chr1	173863804	173864804	gal4|hela|ENSG00000234741|upEE	chr1	173863957	173863985	SAFB2|K562	28
chr1	173863804	173864804	gal4|hela|ENSG00000234741|upEE	chr1	173864368	173864447	TNRC6A|K562	79
chr1	173863804	173864804	gal4|hela|ENSG00000234741|upEE	chr1	173864369	173864443	RPS3|HepG2	74
chr1	173863804	173864804	gal4|hela|ENSG00000234741|upEE	chr1	173863955	173864000	SRSF7|HepG2	45
chr1	173863804	173864804	gal4|hela|ENSG00000234741|upEE	chr1	173864366	173864447	NSUN2|K562	81
chr1	173863804	173864804	gal4|hela|ENSG00000234741|upEE	chr1	173864028	173864078	SAFB2|K562	50
chr1	173863804	173864804	gal4|hela|ENSG00000234741|upEE	chr1	173864367	173864412	RBM22|HepG2	45
chr1	173863804	173864804	gal4|hela|ENSG00000234741|upEE	chr1	173864258	173864282	RBFOX2|K562	24
chr1	173863804	173864804	gal4|hela|ENSG00000234741|upEE	chr1	173864388	173864412	SF3A3|HepG2	24
chr1	173863804	173864804	gal4|hela|ENSG00000234741|upEE	chr1	173864303	173864342	SF3B4|HepG2	39
chr1	173863804	173864804	gal4|hela|ENSG00000234741|upEE	chr1	173864381	173864438	BUD13|HepG2	57
chr1	173863804	173864804	gal4|hela|ENSG00000234741|upEE	chr1	173863985	173864036	LARP4|HepG2	51
chr1	173863804	173864804	gal4|hela|ENSG00000234741|upEE	chr1	173864447	173864516	PRPF8|HepG2	69
chr1	173863804	173864804	gal4|hela|ENSG00000234741|upEE	chr1	173864153	173864214	FASTKD2|HepG2	61
chr1	173863804	173864804	gal4|hela|ENSG00000234741|upEE	chr1	173864456	173864489	XRN2|HepG2	33
chr1	173863804	173864804	gal4|hela|ENSG00000234741|upEE	chr1	173864252	173864279	U2AF2|K562	27
chr1	173863804	173864804	gal4|hela|ENSG00000234741|upEE	chr1	173864367	173864422	YTHDF2|HeLa	55
chr1	173863804	173864804	gal4|hela|ENSG00000234741|upEE	chr1	173864367	173864429	YWHAG|K562	62
chr1	173863804	173864804	gal4|hela|ENSG00000234741|upEE	chr1	173864482	173864508	UCHL5|K562	26
chr1	173863804	173864804	gal4|hela|ENSG00000234741|upEE	chr1	173864161	173864207	FUBP3|HepG2	46
chr1	173863804	173864804	gal4|hela|ENSG00000234741|upEE	chr1	173864166	173864201	GTF2F1|K562	35
chr1	173863804	173864804	gal4|hela|ENSG00000234741|upEE	chr1	173864153	173864224	DROSHA|K562	71
chr1	173863804	173864804	gal4|hela|ENSG00000234741|upEE	chr1	173864161	173864204	SUPV3L1|HepG2	43
chr1	173863804	173864804	gal4|hela|ENSG00000234741|upEE	chr1	173864672	173864702	AGO2|HEK293S	30
chr1	173863804	173864804	gal4|hela|ENSG00000234741|upEE	chr1	173864367	173864371	TRA2A|K562	4
chr1	173863804	173864804	gal4|hela|ENSG00000234741|upEE	chr1	173864367	173864422	TNRC6C|HEK293	55
chr1	173863804	173864804	gal4|hela|ENSG00000234741|upEE	chr1	173864153	173864214	HNRNPUL1|HepG2	61
chr1	173863804	173864804	gal4|hela|ENSG00000234741|upEE	chr1	173864154	173864225	FXR1|K562	71
chr1	173863804	173864804	gal4|hela|ENSG00000234741|upEE	chr1	173864382	173864403	PPIG|HepG2	21
chr1	173863804	173864804	gal4|hela|ENSG00000234741|upEE	chr1	173864367	173864437	DDX3X|HepG2	70
chr1	173863804	173864804	gal4|hela|ENSG00000234741|upEE	chr1	173863948	173864021	GRWD1|HepG2	73
chr1	173863804	173864804	gal4|hela|ENSG00000234741|upEE	chr1	173864041	173864077	ILF3|K562	36
chr1	173863804	173864804	gal4|hela|ENSG00000234741|upEE	chr1	173864367	173864453	AKAP8L|K562	86
chr1	173863804	173864804	gal4|hela|ENSG00000234741|upEE	chr1	173864623	173864654	AGGF1|HepG2	31
chr1	173863804	173864804	gal4|hela|ENSG00000234741|upEE	chr1	173864486	173864496	PRPF8|K562	10
chr1	173863804	173864804	gal4|hela|ENSG00000234741|upEE	chr1	173864410	173864432	ZRANB2|K562	22
chr1	173863804	173864804	gal4|hela|ENSG00000234741|upEE	chr1	173864415	173864439	TBRG4|K562	24
chr1	173863804	173864804	gal4|hela|ENSG00000234741|upEE	chr1	173864290	173864332	TBRG4|HepG2	42
chr1	173863804	173864804	gal4|hela|ENSG00000234741|upEE	chr1	173864383	173864420	SMNDC1|HepG2	37
chr1	173863804	173864804	gal4|hela|ENSG00000234741|upEE	chr1	173863991	173863995	RBM15|K562	4
chr1	173863804	173864804	gal4|hela|ENSG00000234741|upEE	chr1	173864698	173864704	SUB1|HepG2	6
chr1	173863804	173864804	gal4|hela|ENSG00000234741|upEE	chr1	173864157	173864219	RBM15|K562	62
chr1	173863804	173864804	gal4|hela|ENSG00000234741|upEE	chr1	173864367	173864377	FASTKD2|K562	10
chr1	173863804	173864804	gal4|hela|ENSG00000234741|upEE	chr1	173864056	173864064	TNRC6A|K562	8
chr1	173863804	173864804	gal4|hela|ENSG00000234741|upEE	chr1	173864705	173864714	BUD13|K562	9
chr1	173863804	173864804	gal4|hela|ENSG00000234741|upEE	chr1	173864483	173864507	SUB1|HepG2	24
chr1	173863804	173864804	gal4|hela|ENSG00000234741|upEE	chr1	173864152	173864208	SRSF1|K562	56
chr1	173863804	173864804	gal4|hela|ENSG00000234741|upEE	chr1	173864398	173864413	XRCC6|K562	15
chr1	173863804	173864804	gal4|hela|ENSG00000234741|upEE	chr1	173863954	173864019	FAM120A|K562	65
chr1	173863804	173864804	gal4|hela|ENSG00000234741|upEE	chr1	173864048	173864067	RBM15|HepG2	19
chr1	173863804	173864804	gal4|hela|ENSG00000234741|upEE	chr1	173864160	173864188	SRSF9|HepG2	28
chr1	173863804	173864804	gal4|hela|ENSG00000234741|upEE	chr1	173864491	173864499	DDX3X|HepG2	8
chr1	173863804	173864804	gal4|hela|ENSG00000234741|upEE	chr1	173864038	173864070	HNRNPC|HepG2	32
chr1	173863804	173864804	gal4|hela|ENSG00000234741|upEE	chr1	173864487	173864522	NOP58|HEK293	35
chr1	173863804	173864804	gal4|hela|ENSG00000234741|upEE	chr1	173864594	173864654	TIA1|HepG2	60
chr1	173863804	173864804	gal4|hela|ENSG00000234741|upEE	chr1	173864155	173864211	HNRNPK|HepG2	56
chr1	173863804	173864804	gal4|hela|ENSG00000234741|upEE	chr1	173864290	173864309	SUPV3L1|HepG2	19
chr1	173863804	173864804	gal4|hela|ENSG00000234741|upEE	chr1	173864150	173864220	SND1|K562	70
chr1	173863804	173864804	gal4|hela|ENSG00000234741|upEE	chr1	173864639	173864690	PRPF8|HepG2	51
chr1	173863804	173864804	gal4|hela|ENSG00000234741|upEE	chr1	173864416	173864442	NOLC1|HepG2	26
chr1	173863804	173864804	gal4|hela|ENSG00000234741|upEE	chr1	173864366	173864435	CSTF2|HepG2	69
chr1	173863804	173864804	gal4|hela|ENSG00000234741|upEE	chr1	173864368	173864435	RBM27|K562	67
chr1	173863804	173864804	gal4|hela|ENSG00000234741|upEE	chr1	173864042	173864072	POLR2G|HepG2	30
chr1	173863804	173864804	gal4|hela|ENSG00000234741|upEE	chr1	173864154	173864219	HNRNPL|K562	65
chr1	173863804	173864804	gal4|hela|ENSG00000234741|upEE	chr1	173864154	173864212	SND1|HepG2	58
chr1	173863804	173864804	gal4|hela|ENSG00000234741|upEE	chr1	173864556	173864577	KHSRP|K562	21
chr1	173863804	173864804	gal4|hela|ENSG00000234741|upEE	chr1	173864152	173864220	FXR1|K562	68
chr1	173863804	173864804	gal4|hela|ENSG00000234741|upEE	chr1	173864062	173864072	NONO|K562	10
chr1	173863804	173864804	gal4|hela|ENSG00000234741|upEE	chr1	173864381	173864400	PTBP1|HepG2	19
chr1	173863804	173864804	gal4|hela|ENSG00000234741|upEE	chr1	173864380	173864415	TBRG4|K562	35
chr1	173863804	173864804	gal4|hela|ENSG00000234741|upEE	chr1	173863981	173864016	DDX55|HepG2	35
chr1	173863804	173864804	gal4|hela|ENSG00000234741|upEE	chr1	173864158	173864213	NOL12|HepG2	55
chr1	173863804	173864804	gal4|hela|ENSG00000234741|upEE	chr1	173864415	173864434	SMNDC1|HepG2	19
chr1	173863804	173864804	gal4|hela|ENSG00000234741|upEE	chr1	173864161	173864202	YTHDF2|HeLa	41
chr1	173863804	173864804	gal4|hela|ENSG00000234741|upEE	chr1	173864467	173864512	TAF15|HepG2	45
chr1	173863804	173864804	gal4|hela|ENSG00000234741|upEE	chr1	173864689	173864694	HNRNPA1|K562	5
chr1	173863804	173864804	gal4|hela|ENSG00000234741|upEE	chr1	173864367	173864436	DHX30|K562	69
chr1	173863804	173864804	gal4|hela|ENSG00000234741|upEE	chr1	173864039	173864077	BUD13|K562	38
chr1	173863804	173864804	gal4|hela|ENSG00000234741|upEE	chr1	173864152	173864210	HLTF|K562	58
chr1	173863804	173864804	gal4|hela|ENSG00000234741|upEE	chr1	173864044	173864075	METAP2|K562	31
chr1	173863804	173864804	gal4|hela|ENSG00000234741|upEE	chr1	173864669	173864736	EFTUD2|HepG2	67
chr1	173863804	173864804	gal4|hela|ENSG00000234741|upEE	chr1	173864375	173864419	TBRG4|HepG2	44
chr1	173863804	173864804	gal4|hela|ENSG00000234741|upEE	chr1	173864278	173864307	GEMIN5|K562	29
chr1	173863804	173864804	gal4|hela|ENSG00000234741|upEE	chr1	173864365	173864426	SLBP|K562	61
chr1	173863804	173864804	gal4|hela|ENSG00000234741|upEE	chr1	173864061	173864073	SF3B4|K562	12
chr1	173863804	173864804	gal4|hela|ENSG00000234741|upEE	chr1	173864257	173864280	GRWD1|HepG2	23
chr1	173863804	173864804	gal4|hela|ENSG00000234741|upEE	chr1	173864367	173864375	XRCC6|HepG2	8
chr1	173863804	173864804	gal4|hela|ENSG00000234741|upEE	chr1	173864412	173864437	DDX3X|K562	25
chr1	173863804	173864804	gal4|hela|ENSG00000234741|upEE	chr1	173864155	173864209	PTBP1|K562	54
chr1	173863804	173864804	gal4|hela|ENSG00000234741|upEE	chr1	173864415	173864441	FASTKD2|K562	26
chr1	173863804	173864804	gal4|hela|ENSG00000234741|upEE	chr1	173864443	173864522	EFTUD2|HepG2	79
chr1	173863804	173864804	gal4|hela|ENSG00000234741|upEE	chr1	173864366	173864422	TARDBP|K562	56
chr1	173863804	173864804	gal4|hela|ENSG00000234741|upEE	chr1	173864368	173864416	SND1|HepG2	48
chr1	173863804	173864804	gal4|hela|ENSG00000234741|upEE	chr1	173864412	173864437	KHSRP|K562	25
chr1	173863804	173864804	gal4|hela|ENSG00000234741|upEE	chr1	173864367	173864422	PUM2|K562	55
chr1	173863804	173864804	gal4|hela|ENSG00000234741|upEE	chr1	173864367	173864416	ZRANB2|K562	49
chr1	173863804	173864804	gal4|hela|ENSG00000234741|upEE	chr1	173864682	173864697	U2AF1|HepG2	15
chr1	173863804	173864804	gal4|hela|ENSG00000234741|upEE	chr1	173864480	173864514	PPIL4|K562	34
chr1	173863804	173864804	gal4|hela|ENSG00000234741|upEE	chr1	173864256	173864286	FAM120A|K562	30
chr1	173863804	173864804	gal4|hela|ENSG00000234741|upEE	chr1	173864155	173864216	PPIL4|K562	61
chr1	173863804	173864804	gal4|hela|ENSG00000234741|upEE	chr1	173864367	173864376	TRA2A|HepG2	9
chr1	173863804	173864804	gal4|hela|ENSG00000234741|upEE	chr1	173864367	173864418	IGF2BP1|HepG2	51
chr1	173863804	173864804	gal4|hela|ENSG00000234741|upEE	chr1	173864367	173864392	TRA2A|K562	25
chr1	173863804	173864804	gal4|hela|ENSG00000234741|upEE	chr1	173864039	173864085	CSTF2|HepG2	46
chr1	173863804	173864804	gal4|hela|ENSG00000234741|upEE	chr1	173864582	173864602	CSTF2|HeLa	20
chr1	173863804	173864804	gal4|hela|ENSG00000234741|upEE	chr1	173864383	173864450	GEMIN5|K562	67
chr1	173863804	173864804	gal4|hela|ENSG00000234741|upEE	chr1	173864412	173864419	DKC1|HepG2	7
chr1	173863804	173864804	gal4|hela|ENSG00000234741|upEE	chr1	173864170	173864198	TNRC6A|K562	28
chr1	173863804	173864804	gal4|hela|ENSG00000234741|upEE	chr1	173864041	173864080	LSM11|HepG2	39
chr1	173863804	173864804	gal4|hela|ENSG00000234741|upEE	chr1	173864680	173864702	TAF15|K562	22
chr1	173863804	173864804	gal4|hela|ENSG00000234741|upEE	chr1	173864368	173864436	DHX30|HepG2	68
chr1	173863804	173864804	gal4|hela|ENSG00000234741|upEE	chr1	173864484	173864512	HNRNPL|K562	28
chr1	173863804	173864804	gal4|hela|ENSG00000234741|upEE	chr1	173864154	173864217	MTPAP|K562	63
chr1	173863804	173864804	gal4|hela|ENSG00000234741|upEE	chr1	173864366	173864439	YWHAG|K562	73
chr1	173863804	173864804	gal4|hela|ENSG00000234741|upEE	chr1	173863922	173864007	RBM27|K562	85
chr1	173863804	173864804	gal4|hela|ENSG00000234741|upEE	chr1	173864470	173864512	RBM15|K562	42
chr1	173863804	173864804	gal4|hela|ENSG00000234741|upEE	chr1	173864155	173864202	SRSF9|HepG2	47
chr1	173863804	173864804	gal4|hela|ENSG00000234741|upEE	chr1	173864366	173864440	TRA2A|HepG2	74
chr1	173863804	173864804	gal4|hela|ENSG00000234741|upEE	chr1	173864471	173864510	GEMIN5|K562	39
chr1	173863804	173864804	gal4|hela|ENSG00000234741|upEE	chr1	173864366	173864437	TROVE2|K562	71
chr1	173863804	173864804	gal4|hela|ENSG00000234741|upEE	chr1	173864401	173864432	FUBP1|K562	31
chr1	173863804	173864804	gal4|hela|ENSG00000234741|upEE	chr1	173864057	173864084	SF3B1|K562	27
chr1	173863804	173864804	gal4|hela|ENSG00000234741|upEE	chr1	173864689	173864706	PRPF8|K562	17
chr1	173863804	173864804	gal4|hela|ENSG00000234741|upEE	chr1	173864276	173864313	U2AF1|K562	37
chr1	173863804	173864804	gal4|hela|ENSG00000234741|upEE	chr1	173864364	173864439	SUGP2|HepG2	75
chr1	173863804	173864804	gal4|hela|ENSG00000234741|upEE	chr1	173864384	173864435	UPF1|K562	51
chr1	173863804	173864804	gal4|hela|ENSG00000234741|upEE	chr1	173864054	173864074	PRPF8|K562	20
chr1	173863804	173864804	gal4|hela|ENSG00000234741|upEE	chr1	173864400	173864414	TRA2A|K562	14
chr1	173863804	173864804	gal4|hela|ENSG00000234741|upEE	chr1	173864401	173864459	FUS|K562	58
chr1	173863804	173864804	gal4|hela|ENSG00000234741|upEE	chr1	173864486	173864506	IGF2BP1|K562	20
chr1	173863804	173864804	gal4|hela|ENSG00000234741|upEE	chr1	173864454	173864526	EFTUD2|K562	72
chr1	173863804	173864804	gal4|hela|ENSG00000234741|upEE	chr1	173864386	173864441	EIF3D|HepG2	55
chr1	173863804	173864804	gal4|hela|ENSG00000234741|upEE	chr1	173863956	173864003	SRSF7|K562	47
chr1	173863804	173864804	gal4|hela|ENSG00000234741|upEE	chr1	173864376	173864413	UCHL5|K562	37
chr1	173863804	173864804	gal4|hela|ENSG00000234741|upEE	chr1	173864367	173864381	RPS11|K562	14
chr1	173863804	173864804	gal4|hela|ENSG00000234741|upEE	chr1	173864273	173864292	AGGF1|K562	19
chr1	173863804	173864804	gal4|hela|ENSG00000234741|upEE	chr1	173864485	173864504	LARP4|HepG2	19
chr1	173863804	173864804	gal4|hela|ENSG00000234741|upEE	chr1	173864366	173864440	CSTF2|HepG2	74
chr1	173863804	173864804	gal4|hela|ENSG00000234741|upEE	chr1	173864429	173864440	HNRNPL|HepG2	11
chr1	173863804	173864804	gal4|hela|ENSG00000234741|upEE	chr1	173864166	173864205	PTBP1|HepG2	39
chr1	173863804	173864804	gal4|hela|ENSG00000234741|upEE	chr1	173864055	173864065	HNRNPUL1|HepG2	10
chr1	173863804	173864804	gal4|hela|ENSG00000234741|upEE	chr1	173864413	173864437	HNRNPUL1|K562	24
chr1	173863804	173864804	gal4|hela|ENSG00000234741|upEE	chr1	173864151	173864207	U2AF1|K562	56
chr1	173863804	173864804	gal4|hela|ENSG00000234741|upEE	chr1	173864043	173864077	U2AF1|HepG2	34
chr1	173863804	173864804	gal4|hela|ENSG00000234741|upEE	chr1	173864477	173864509	DHX30|HepG2	32
chr1	173863804	173864804	gal4|hela|ENSG00000234741|upEE	chr1	173864670	173864750	SF3B4|K562	80
chr1	173863804	173864804	gal4|hela|ENSG00000234741|upEE	chr1	173864366	173864434	TAF15|K562	68
chr1	173863804	173864804	gal4|hela|ENSG00000234741|upEE	chr1	173864366	173864424	FUBP3|HepG2	58
chr1	173863804	173864804	gal4|hela|ENSG00000234741|upEE	chr1	173864688	173864702	GRWD1|HepG2	14
chr1	173863804	173864804	gal4|hela|ENSG00000234741|upEE	chr1	173864378	173864444	BUD13|K562	66
chr1	173863804	173864804	gal4|hela|ENSG00000234741|upEE	chr1	173864366	173864418	HNRNPK|K562	52
chr1	173863804	173864804	gal4|hela|ENSG00000234741|upEE	chr1	173864367	173864438	MTPAP|K562	71
chr1	173863804	173864804	gal4|hela|ENSG00000234741|upEE	chr1	173864437	173864445	HNRNPUL1|K562	8
chr1	173863804	173864804	gal4|hela|ENSG00000234741|upEE	chr1	173864376	173864412	SRSF9|HepG2	36
chr1	173863804	173864804	gal4|hela|ENSG00000234741|upEE	chr1	173864465	173864514	XRN2|K562	49
chr1	173863804	173864804	gal4|hela|ENSG00000234741|upEE	chr1	173864265	173864281	BUD13|K562	16
chr1	173863804	173864804	gal4|hela|ENSG00000234741|upEE	chr1	173864160	173864210	DDX3X|K562	50
chr1	173863804	173864804	gal4|hela|ENSG00000234741|upEE	chr1	173864373	173864453	TBRG4|HepG2	80
chr1	173863804	173864804	gal4|hela|ENSG00000234741|upEE	chr1	173864415	173864438	UCHL5|HepG2	23
chr1	173863804	173864804	gal4|hela|ENSG00000234741|upEE	chr1	173864051	173864073	SLTM|HepG2	22
chr1	173863804	173864804	gal4|hela|ENSG00000234741|upEE	chr1	173864367	173864447	BCCIP|HepG2	80
chr1	173863804	173864804	gal4|hela|ENSG00000234741|upEE	chr1	173864256	173864275	DDX6|K562	19
chr1	173863804	173864804	gal4|hela|ENSG00000234741|upEE	chr1	173863916	173863981	EIF4G1|K562	65
chr1	173863804	173864804	gal4|hela|ENSG00000234741|upEE	chr1	173864368	173864400	RBM22|K562	32
chr1	173863804	173864804	gal4|hela|ENSG00000234741|upEE	chr1	173864379	173864437	LARP4|HepG2	58
chr1	173863804	173864804	gal4|hela|ENSG00000234741|upEE	chr1	173864368	173864399	SF3B4|HepG2	31
chr1	173863804	173864804	gal4|hela|ENSG00000234741|upEE	chr1	173864039	173864080	RBM27|K562	41
chr1	173863804	173864804	gal4|hela|ENSG00000234741|upEE	chr1	173863956	173863975	LARP4|K562	19
chr1	173863804	173864804	gal4|hela|ENSG00000234741|upEE	chr1	173864371	173864433	FKBP4|HepG2	62
chr1	173863804	173864804	gal4|hela|ENSG00000234741|upEE	chr1	173864375	173864435	RBM15|HepG2	60
chr1	173863804	173864804	gal4|hela|ENSG00000234741|upEE	chr1	173864157	173864207	SMNDC1|HepG2	50
chr1	173863804	173864804	gal4|hela|ENSG00000234741|upEE	chr1	173864163	173864208	EIF3D|HepG2	45
chr1	173863804	173864804	gal4|hela|ENSG00000234741|upEE	chr1	173863964	173863969	YBX3|K562	5
chr1	173863804	173864804	gal4|hela|ENSG00000234741|upEE	chr1	173864444	173864519	GPKOW|K562	75
chr1	173863804	173864804	gal4|hela|ENSG00000234741|upEE	chr1	173864669	173864713	U2AF2|K562	44
chr1	173863804	173864804	gal4|hela|ENSG00000234741|upEE	chr1	173864161	173864202	IGF2BP1|HEK293	41
chr1	173863804	173864804	gal4|hela|ENSG00000234741|upEE	chr1	173864256	173864271	GRWD1|HepG2	15
chr1	173863804	173864804	gal4|hela|ENSG00000234741|upEE	chr1	173863985	173864035	NOLC1|K562	50
chr1	173863804	173864804	gal4|hela|ENSG00000234741|upEE	chr1	173864153	173864219	RBM27|K562	66
chr1	173863804	173864804	gal4|hela|ENSG00000234741|upEE	chr1	173864266	173864322	U2AF2|HepG2	56
chr1	173863804	173864804	gal4|hela|ENSG00000234741|upEE	chr1	173864372	173864408	NOLC1|K562	36
chr1	173863804	173864804	gal4|hela|ENSG00000234741|upEE	chr1	173864679	173864684	LIN28B|K562	5
chr1	173863804	173864804	gal4|hela|ENSG00000234741|upEE	chr1	173864366	173864441	HNRNPUL1|HepG2	75
chr1	173863804	173864804	gal4|hela|ENSG00000234741|upEE	chr1	173864377	173864414	EXOSC5|K562	37
chr1	173863804	173864804	gal4|hela|ENSG00000234741|upEE	chr1	173864624	173864655	GPKOW|K562	31
chr1	173863804	173864804	gal4|hela|ENSG00000234741|upEE	chr1	173864271	173864303	GRWD1|HepG2	32
chr1	173863804	173864804	gal4|hela|ENSG00000234741|upEE	chr1	173864400	173864415	RPS3|K562	15
chr1	173863804	173864804	gal4|hela|ENSG00000234741|upEE	chr1	173864672	173864702	MOV10|HEK293	30
chr1	173863804	173864804	gal4|hela|ENSG00000234741|upEE	chr1	173863956	173864003	FASTKD2|HepG2	47
chr1	173863804	173864804	gal4|hela|ENSG00000234741|upEE	chr1	173864046	173864057	SUGP2|HepG2	11
chr1	173863804	173864804	gal4|hela|ENSG00000234741|upEE	chr1	173864673	173864700	U2AF1|K562	27
chr1	173863804	173864804	gal4|hela|ENSG00000234741|upEE	chr1	173864026	173864149	FMR1|K562	123
chr1	173863804	173864804	gal4|hela|ENSG00000234741|upEE	chr1	173864366	173864432	DGCR8|HepG2	66
chr1	173863804	173864804	gal4|hela|ENSG00000234741|upEE	chr1	173864673	173864677	UPF1|K562	4
chr1	173863804	173864804	gal4|hela|ENSG00000234741|upEE	chr1	173863948	173863988	TRA2A|HepG2	40
chr1	173863804	173864804	gal4|hela|ENSG00000234741|upEE	chr1	173864367	173864401	NPM1|K562	34
chr1	173863804	173864804	gal4|hela|ENSG00000234741|upEE	chr1	173864155	173864208	CSTF2|HepG2	53
chr1	173863804	173864804	gal4|hela|ENSG00000234741|upEE	chr1	173864256	173864273	IGF2BP1|HepG2	17
chr1	173863804	173864804	gal4|hela|ENSG00000234741|upEE	chr1	173864043	173864054	LSM11|K562	11
chr1	173863804	173864804	gal4|hela|ENSG00000234741|upEE	chr1	173864158	173864216	NOLC1|HepG2	58
chr1	173863804	173864804	gal4|hela|ENSG00000234741|upEE	chr1	173864376	173864402	EXOSC5|K562	26
chr1	173863804	173864804	gal4|hela|ENSG00000234741|upEE	chr1	173864367	173864421	HNRNPU|HepG2	54
chr1	173863804	173864804	gal4|hela|ENSG00000234741|upEE	chr1	173864673	173864703	DDX6|K562	30
chr1	173863804	173864804	gal4|hela|ENSG00000234741|upEE	chr1	173864158	173864203	NSUN2|K562	45
chr1	173863804	173864804	gal4|hela|ENSG00000234741|upEE	chr1	173864678	173864705	DDX6|K562	27
chr1	173863804	173864804	gal4|hela|ENSG00000234741|upEE	chr1	173864392	173864400	TRA2A|K562	8
chr1	173863804	173864804	gal4|hela|ENSG00000234741|upEE	chr1	173864368	173864417	U2AF1|K562	49
chr1	173863804	173864804	gal4|hela|ENSG00000234741|upEE	chr1	173864043	173864055	PPIG|HepG2	12
chr1	173863804	173864804	gal4|hela|ENSG00000234741|upEE	chr1	173864045	173864071	XRN2|K562	26
chr1	173863804	173864804	gal4|hela|ENSG00000234741|upEE	chr1	173864409	173864417	NOLC1|HepG2	8
chr1	173863804	173864804	gal4|hela|ENSG00000234741|upEE	chr1	173864369	173864435	AUH|HepG2	66
chr1	173863804	173864804	gal4|hela|ENSG00000234741|upEE	chr1	173864157	173864216	RPS3|HepG2	59
chr1	173863804	173864804	gal4|hela|ENSG00000234741|upEE	chr1	173864382	173864412	DDX3X|K562	30
chr1	173863804	173864804	gal4|hela|ENSG00000234741|upEE	chr1	173864481	173864507	UPF1|K562	26
chr1	173863804	173864804	gal4|hela|ENSG00000234741|upEE	chr1	173864690	173864703	HLTF|K562	13
chr1	173863804	173864804	gal4|hela|ENSG00000234741|upEE	chr1	173864169	173864194	LARP4|HepG2	25
chr1	173863804	173864804	gal4|hela|ENSG00000234741|upEE	chr1	173864400	173864414	SF3B4|K562	14
chr1	173863804	173864804	gal4|hela|ENSG00000234741|upEE	chr1	173864367	173864398	XRCC6|K562	31
chr1	173863804	173864804	gal4|hela|ENSG00000234741|upEE	chr1	173864375	173864420	AUH|K562	45
chr1	173863804	173864804	gal4|hela|ENSG00000234741|upEE	chr1	173864694	173864734	CDC40|HepG2	40
chr1	173863804	173864804	gal4|hela|ENSG00000234741|upEE	chr1	173864678	173864684	LARP4|HepG2	6
chr1	173863804	173864804	gal4|hela|ENSG00000234741|upEE	chr1	173864399	173864414	TROVE2|HepG2	15
chr1	173863804	173864804	gal4|hela|ENSG00000234741|upEE	chr1	173864161	173864210	U2AF1|K562	49
chr1	173863804	173864804	gal4|hela|ENSG00000234741|upEE	chr1	173864176	173864177	SF3B4|K562	1
chr1	173863804	173864804	gal4|hela|ENSG00000234741|upEE	chr1	173864413	173864439	PTBP1|K562	26
chr1	173863804	173864804	gal4|hela|ENSG00000234741|upEE	chr1	173864442	173864445	NOLC1|HepG2	3
chr1	173863804	173864804	gal4|hela|ENSG00000234741|upEE	chr1	173864372	173864426	DDX6|HepG2	54
chr1	173863804	173864804	gal4|hela|ENSG00000234741|upEE	chr1	173864401	173864437	RPS11|K562	36
chr1	173863804	173864804	gal4|hela|ENSG00000234741|upEE	chr1	173864155	173864219	RPS3|K562	64
chr1	173863804	173864804	gal4|hela|ENSG00000234741|upEE	chr1	173864071	173864076	RBFOX2|K562	5
chr1	173863804	173864804	gal4|hela|ENSG00000234741|upEE	chr1	173864351	173864436	HNRNPL|K562	85
chr1	173863804	173864804	gal4|hela|ENSG00000234741|upEE	chr1	173864166	173864212	LSM11|HepG2	46
chr1	173863804	173864804	gal4|hela|ENSG00000234741|upEE	chr1	173864370	173864416	HNRNPK|HepG2	46
chr1	173863804	173864804	gal4|hela|ENSG00000234741|upEE	chr1	173864376	173864393	SLTM|K562	17
chr1	173863804	173864804	gal4|hela|ENSG00000234741|upEE	chr1	173864175	173864200	UPF1|K562	25
chr1	173863804	173864804	gal4|hela|ENSG00000234741|upEE	chr1	173864366	173864438	ILF3|K562	72
chr1	173863804	173864804	gal4|hela|ENSG00000234741|upEE	chr1	173864045	173864075	METAP2|K562	30
chr1	173863804	173864804	gal4|hela|ENSG00000234741|upEE	chr1	173864375	173864444	FUBP3|HepG2	69
chr1	173863804	173864804	gal4|hela|ENSG00000234741|upEE	chr1	173864043	173864101	BUD13|HepG2	58
chr1	173863804	173864804	gal4|hela|ENSG00000234741|upEE	chr1	173864051	173864073	LIN28B|K562	22
chr1	173863804	173864804	gal4|hela|ENSG00000234741|upEE	chr1	173864375	173864403	UCHL5|K562	28
chr1	173863804	173864804	gal4|hela|ENSG00000234741|upEE	chr1	173864376	173864433	TRA2A|HepG2	57
chr1	173863804	173864804	gal4|hela|ENSG00000234741|upEE	chr1	173864271	173864297	FASTKD2|HepG2	26
chr1	173863804	173864804	gal4|hela|ENSG00000234741|upEE	chr1	173864366	173864385	DDX3X|K562	19
chr1	173863804	173864804	gal4|hela|ENSG00000234741|upEE	chr1	173864468	173864513	SF3B4|K562	45
chr1	173863804	173864804	gal4|hela|ENSG00000234741|upEE	chr1	173864792	173864799	FAM120A|HepG2	7
chr1	173863804	173864804	gal4|hela|ENSG00000234741|upEE	chr1	173863983	173864037	NOLC1|K562	54
chr1	173863804	173864804	gal4|hela|ENSG00000234741|upEE	chr1	173864368	173864439	DDX59|HepG2	71
chr1	173863804	173864804	gal4|hela|ENSG00000234741|upEE	chr1	173864793	173864801	HNRNPK|HepG2	8
chr1	173863804	173864804	gal4|hela|ENSG00000234741|upEE	chr1	173864485	173864508	UCHL5|K562	23
chr1	173863804	173864804	gal4|hela|ENSG00000234741|upEE	chr1	173864401	173864452	FUS|K562	51
chr1	173863804	173864804	gal4|hela|ENSG00000234741|upEE	chr1	173864384	173864412	KHSRP|K562	28
chr1	173863804	173864804	gal4|hela|ENSG00000234741|upEE	chr1	173864481	173864505	DDX55|K562	24
chr1	173863804	173864804	gal4|hela|ENSG00000234741|upEE	chr1	173864369	173864379	UPF1|K562	10
chr1	173863804	173864804	gal4|hela|ENSG00000234741|upEE	chr1	173864257	173864269	METAP2|K562	12
chr1	173863804	173864804	gal4|hela|ENSG00000234741|upEE	chr1	173864155	173864197	LARP7|HepG2	42
chr1	173863804	173864804	gal4|hela|ENSG00000234741|upEE	chr1	173864366	173864404	HNRNPU|HepG2	38
chr1	173863804	173864804	gal4|hela|ENSG00000234741|upEE	chr1	173864373	173864400	FASTKD2|K562	27
chr1	173863804	173864804	gal4|hela|ENSG00000234741|upEE	chr1	173864433	173864498	PRPF8|K562	65
chr1	173863804	173864804	gal4|hela|ENSG00000234741|upEE	chr1	173863968	173863998	SRSF1|HepG2	30
chr1	173863804	173864804	gal4|hela|ENSG00000234741|upEE	chr1	173864367	173864383	UCHL5|HepG2	16
chr1	173863804	173864804	gal4|hela|ENSG00000234741|upEE	chr1	173864414	173864447	LSM11|K562	33
chr1	173863804	173864804	gal4|hela|ENSG00000234741|upEE	chr1	173864159	173864219	NOL12|HepG2	60
chr1	173863804	173864804	gal4|hela|ENSG00000234741|upEE	chr1	173864483	173864507	UPF1|K562	24
chr1	173863804	173864804	gal4|hela|ENSG00000234741|upEE	chr1	173864031	173864079	RBM15|K562	48
chr1	173863804	173864804	gal4|hela|ENSG00000234741|upEE	chr1	173864161	173864210	RPS3|K562	49
chr1	173863804	173864804	gal4|hela|ENSG00000234741|upEE	chr1	173864415	173864429	SRSF1|K562	14
chr1	173863804	173864804	gal4|hela|ENSG00000234741|upEE	chr1	173864466	173864502	AGGF1|HepG2	36
chr1	173863804	173864804	gal4|hela|ENSG00000234741|upEE	chr1	173864038	173864071	CPSF6|K562	33
chr1	173863804	173864804	gal4|hela|ENSG00000234741|upEE	chr1	173864047	173864071	FXR2|K562	24
chr1	173863804	173864804	gal4|hela|ENSG00000234741|upEE	chr1	173864168	173864220	POLR2G|HepG2	52
chr1	173863804	173864804	gal4|hela|ENSG00000234741|upEE	chr1	173864489	173864506	PPIG|HepG2	17
chr1	173863804	173864804	gal4|hela|ENSG00000234741|upEE	chr1	173864165	173864212	GTF2F1|HepG2	47
chr1	173863804	173864804	gal4|hela|ENSG00000234741|upEE	chr1	173864252	173864286	RBM15|K562	34
chr1	173863804	173864804	gal4|hela|ENSG00000234741|upEE	chr1	173864400	173864413	TRA2A|K562	13
chr1	173863804	173864804	gal4|hela|ENSG00000234741|upEE	chr1	173864243	173864275	XRN2|K562	32
chr1	173863804	173864804	gal4|hela|ENSG00000234741|upEE	chr1	173864255	173864304	DDX55|K562	49
chr1	173863804	173864804	gal4|hela|ENSG00000234741|upEE	chr1	173864386	173864432	U2AF1|HepG2	46
chr1	173863804	173864804	gal4|hela|ENSG00000234741|upEE	chr1	173864631	173864655	BUD13|K562	24
chr1	173863804	173864804	gal4|hela|ENSG00000234741|upEE	chr1	173864171	173864195	U2AF2|K562	24
chr1	173863804	173864804	gal4|hela|ENSG00000234741|upEE	chr1	173864378	173864451	HLTF|K562	73
chr1	173863804	173864804	gal4|hela|ENSG00000234741|upEE	chr1	173864598	173864646	TIA1|K562	48
chr1	173863804	173864804	gal4|hela|ENSG00000234741|upEE	chr1	173864256	173864272	HNRNPU|K562	16
chr1	173863804	173864804	gal4|hela|ENSG00000234741|upEE	chr1	173864165	173864208	RBM15|HepG2	43
chr1	173863804	173864804	gal4|hela|ENSG00000234741|upEE	chr1	173864532	173864581	KHDRBS1|K562	49
chr1	173863804	173864804	gal4|hela|ENSG00000234741|upEE	chr1	173864415	173864445	RPS3|K562	30
chr1	173863804	173864804	gal4|hela|ENSG00000234741|upEE	chr1	173864056	173864071	PPIL4|K562	15
chr1	173863804	173864804	gal4|hela|ENSG00000234741|upEE	chr1	173864151	173864214	AUH|K562	63
chr1	173863804	173864804	gal4|hela|ENSG00000234741|upEE	chr1	173864287	173864341	QKI|HepG2	54
chr1	173863804	173864804	gal4|hela|ENSG00000234741|upEE	chr1	173864169	173864206	AGGF1|HepG2	37
chr1	173863804	173864804	gal4|hela|ENSG00000234741|upEE	chr1	173864259	173864306	NOLC1|K562	47
chr1	173863804	173864804	gal4|hela|ENSG00000234741|upEE	chr1	173864047	173864070	RBFOX2|HepG2	23
chr1	173863804	173864804	gal4|hela|ENSG00000234741|upEE	chr1	173864398	173864409	NOLC1|HepG2	11
chr1	173863804	173864804	gal4|hela|ENSG00000234741|upEE	chr1	173864161	173864202	AGO2|HEK293S	41
chr1	173863804	173864804	gal4|hela|ENSG00000234741|upEE	chr1	173863951	173863973	HNRNPM|K562	22
chr1	173863804	173864804	gal4|hela|ENSG00000234741|upEE	chr1	173864034	173864081	U2AF2|HepG2	47
chr1	173863804	173864804	gal4|hela|ENSG00000234741|upEE	chr1	173864367	173864376	UCHL5|K562	9
chr1	173863804	173864804	gal4|hela|ENSG00000234741|upEE	chr1	173864367	173864422	PTBP1|HEK293T	55
chr1	173863804	173864804	gal4|hela|ENSG00000234741|upEE	chr1	173864256	173864278	GEMIN5|K562	22
chr1	173863804	173864804	gal4|hela|ENSG00000234741|upEE	chr1	173864052	173864077	LARP4|HepG2	25
chr1	173863804	173864804	gal4|hela|ENSG00000234741|upEE	chr1	173864367	173864435	AARS|K562	68
chr1	173863804	173864804	gal4|hela|ENSG00000234741|upEE	chr1	173864414	173864435	TRA2A|K562	21
chr1	173863804	173864804	gal4|hela|ENSG00000234741|upEE	chr1	173864159	173864197	DDX6|K562	38
chr1	173863804	173864804	gal4|hela|ENSG00000234741|upEE	chr1	173864415	173864439	RPS5|K562	24
chr1	173863804	173864804	gal4|hela|ENSG00000234741|upEE	chr1	173864027	173864082	GEMIN5|K562	55
chr1	173863804	173864804	gal4|hela|ENSG00000234741|upEE	chr1	173864158	173864204	RBM22|HepG2	46
chr1	173863804	173864804	gal4|hela|ENSG00000234741|upEE	chr1	173864158	173864209	DDX3X|HepG2	51
chr1	173863804	173864804	gal4|hela|ENSG00000234741|upEE	chr1	173864338	173864392	TIA1|HepG2	54
chr1	173863804	173864804	gal4|hela|ENSG00000234741|upEE	chr1	173864041	173864071	DDX55|K562	30
chr1	173863804	173864804	gal4|hela|ENSG00000234741|upEE	chr1	173864367	173864379	SF3B4|K562	12
chr1	173863804	173864804	gal4|hela|ENSG00000234741|upEE	chr1	173864405	173864412	DKC1|HepG2	7
chr1	173863804	173864804	gal4|hela|ENSG00000234741|upEE	chr1	173864695	173864704	PPIG|HepG2	9
chr1	173863804	173864804	gal4|hela|ENSG00000234741|upEE	chr1	173864437	173864446	RPS11|K562	9
chr1	173863804	173864804	gal4|hela|ENSG00000234741|upEE	chr1	173864450	173864546	BUD13|HepG2	96
chr1	173863804	173864804	gal4|hela|ENSG00000234741|upEE	chr1	173864153	173864196	TARDBP|K562	43
chr1	173863804	173864804	gal4|hela|ENSG00000234741|upEE	chr1	173864368	173864433	NCBP2|K562	65
chr1	173863804	173864804	gal4|hela|ENSG00000234741|upEE	chr1	173864497	173864505	YBX3|K562	8
chr1	173863804	173864804	gal4|hela|ENSG00000234741|upEE	chr1	173864400	173864453	RBM22|K562	53
chr1	173863804	173864804	gal4|hela|ENSG00000234741|upEE	chr1	173864674	173864684	ZNF622|K562	10
chr1	173863804	173864804	gal4|hela|ENSG00000234741|upEE	chr1	173864071	173864075	DDX55|K562	4
chr1	173863804	173864804	gal4|hela|ENSG00000234741|upEE	chr1	173864156	173864208	GNL3|K562	52
chr1	173863804	173864804	gal4|hela|ENSG00000234741|upEE	chr1	173864158	173864206	DKC1|HepG2	48
chr1	173863804	173864804	gal4|hela|ENSG00000234741|upEE	chr1	173864053	173864080	DDX55|HepG2	27
chr1	173863804	173864804	gal4|hela|ENSG00000234741|upEE	chr1	173864592	173864618	HNRNPUL1|HepG2	26
chr1	173863804	173864804	gal4|hela|ENSG00000234741|upEE	chr1	173863949	173863975	TIA1|K562	26
chr1	173863804	173864804	gal4|hela|ENSG00000234741|upEE	chr1	173864525	173864532	BUD13|K562	7
chr1	173863804	173864804	gal4|hela|ENSG00000234741|upEE	chr1	173864263	173864345	QKI|HepG2	82
chr1	173863804	173864804	gal4|hela|ENSG00000234741|upEE	chr1	173864369	173864373	DDX6|K562	4
chr1	173863804	173864804	gal4|hela|ENSG00000234741|upEE	chr1	173864674	173864695	UCHL5|K562	21
chr1	173863804	173864804	gal4|hela|ENSG00000234741|upEE	chr1	173864037	173864058	NOLC1|K562	21
chr1	173863804	173864804	gal4|hela|ENSG00000234741|upEE	chr1	173864385	173864434	DDX3X|K562	49
chr1	173863804	173864804	gal4|hela|ENSG00000234741|upEE	chr1	173864366	173864377	XRCC6|K562	11
chr1	173863804	173864804	gal4|hela|ENSG00000234741|upEE	chr1	173864672	173864702	FIP1L1|HEK293	30
chr1	173863804	173864804	gal4|hela|ENSG00000234741|upEE	chr1	173864261	173864306	BUD13|HepG2	45
chr1	173863804	173864804	gal4|hela|ENSG00000234741|upEE	chr1	173864366	173864413	PPIL4|K562	47
chr1	173863804	173864804	gal4|hela|ENSG00000234741|upEE	chr1	173864480	173864518	DHX30|K562	38
chr1	173863804	173864804	gal4|hela|ENSG00000234741|upEE	chr1	173864061	173864071	HNRNPC|HepG2	10
chr1	173863804	173864804	gal4|hela|ENSG00000234741|upEE	chr1	173864367	173864438	AGGF1|K562	71
chr1	173863804	173864804	gal4|hela|ENSG00000234741|upEE	chr1	173864413	173864438	FTO|K562	25
chr1	173863804	173864804	gal4|hela|ENSG00000234741|upEE	chr1	173864469	173864525	TAF15|K562	56
chr1	173863804	173864804	gal4|hela|ENSG00000234741|upEE	chr1	173864413	173864433	PUM2|K562	20
chr1	173863804	173864804	gal4|hela|ENSG00000234741|upEE	chr1	173864671	173864689	PRPF8|K562	18
chr1	173863804	173864804	gal4|hela|ENSG00000234741|upEE	chr1	173864415	173864445	XRCC6|HepG2	30
chr1	173863804	173864804	gal4|hela|ENSG00000234741|upEE	chr1	173864373	173864411	SUPV3L1|HepG2	38
chr1	173863804	173864804	gal4|hela|ENSG00000234741|upEE	chr1	173864159	173864208	LIN28B|K562	49
chr1	173863804	173864804	gal4|hela|ENSG00000234741|upEE	chr1	173864301	173864341	SF3A3|HepG2	40
chr1	173863804	173864804	gal4|hela|ENSG00000234741|upEE	chr1	173864693	173864731	GPKOW|K562	38
chr1	173863804	173864804	gal4|hela|ENSG00000234741|upEE	chr1	173864367	173864431	POLR2G|HepG2	64
chr1	173863804	173864804	gal4|hela|ENSG00000234741|upEE	chr1	173864367	173864405	PTBP1|K562	38
chr1	173863804	173864804	gal4|hela|ENSG00000234741|upEE	chr1	173863988	173864022	FIP1L1|HEK293	34
chr1	173863804	173864804	gal4|hela|ENSG00000234741|upEE	chr1	173864174	173864191	HNRNPL|HepG2	17
chr1	173863804	173864804	gal4|hela|ENSG00000234741|upEE	chr1	173864381	173864447	RPS5|HepG2	66
chr1	173863804	173864804	gal4|hela|ENSG00000234741|upEE	chr1	173864044	173864086	FUS|K562	42
chr1	173863804	173864804	gal4|hela|ENSG00000234741|upEE	chr1	173864374	173864429	SLTM|HepG2	55
chr1	173863804	173864804	gal4|hela|ENSG00000234741|upEE	chr1	173864667	173864748	SF3B4|HepG2	81
chr1	173863804	173864804	gal4|hela|ENSG00000234741|upEE	chr1	173864383	173864427	DDX55|K562	44
chr1	173863804	173864804	gal4|hela|ENSG00000234741|upEE	chr1	173864492	173864503	NPM1|K562	11
chr1	173863804	173864804	gal4|hela|ENSG00000234741|upEE	chr1	173863954	173863997	FXR2|K562	43
chr1	173863804	173864804	gal4|hela|ENSG00000234741|upEE	chr1	173864368	173864433	DGCR8|HepG2	65
chr1	173863804	173864804	gal4|hela|ENSG00000234741|upEE	chr1	173864256	173864275	IGF2BP2|K562	19
chr1	173863804	173864804	gal4|hela|ENSG00000234741|upEE	chr1	173864476	173864507	DROSHA|K562	31
chr1	173863804	173864804	gal4|hela|ENSG00000234741|upEE	chr1	173863988	173864022	CPSF7|HEK293	34
chr1	173863804	173864804	gal4|hela|ENSG00000234741|upEE	chr1	173864176	173864190	RBFOX2|HepG2	14
chr1	173863804	173864804	gal4|hela|ENSG00000234741|upEE	chr1	173864159	173864210	XPO5|HepG2	51
chr1	173863804	173864804	gal4|hela|ENSG00000234741|upEE	chr1	173864256	173864308	LSM11|HepG2	52
chr1	173863804	173864804	gal4|hela|ENSG00000234741|upEE	chr1	173864366	173864383	LSM11|K562	17
chr1	173863804	173864804	gal4|hela|ENSG00000234741|upEE	chr1	173863967	173864037	SUB1|HepG2	70
chr1	173863804	173864804	gal4|hela|ENSG00000234741|upEE	chr1	173864162	173864211	DGCR8|K562	49
chr1	173863804	173864804	gal4|hela|ENSG00000234741|upEE	chr1	173864341	173864428	QKI|HepG2	87
chr1	173863804	173864804	gal4|hela|ENSG00000234741|upEE	chr1	173864448	173864495	EFTUD2|K562	47
chr1	173863804	173864804	gal4|hela|ENSG00000234741|upEE	chr1	173864160	173864208	FUBP3|HepG2	48
chr1	173863804	173864804	gal4|hela|ENSG00000234741|upEE	chr1	173864702	173864722	CSTF2T|HEK293	20
chr1	173863804	173864804	gal4|hela|ENSG00000234741|upEE	chr1	173864257	173864271	LSM11|K562	14
chr1	173863804	173864804	gal4|hela|ENSG00000234741|upEE	chr1	173864409	173864416	NOLC1|HepG2	7
chr1	173863804	173864804	gal4|hela|ENSG00000234741|upEE	chr1	173864297	173864319	CDC40|HepG2	22
chr1	173863804	173864804	gal4|hela|ENSG00000234741|upEE	chr1	173864151	173864188	FASTKD2|K562	37
chr1	173863804	173864804	gal4|hela|ENSG00000234741|upEE	chr1	173864681	173864696	XRN2|K562	15
chr1	173863804	173864804	gal4|hela|ENSG00000234741|upEE	chr1	173864152	173864217	HNRNPK|K562	65
chr1	173863804	173864804	gal4|hela|ENSG00000234741|upEE	chr1	173864487	173864503	GRSF1|HepG2	16
chr1	173863804	173864804	gal4|hela|ENSG00000234741|upEE	chr1	173864467	173864507	PPIG|HepG2	40
chr1	173863804	173864804	gal4|hela|ENSG00000234741|upEE	chr1	173864019	173864078	FAM120A|K562	59
chr1	173863804	173864804	gal4|hela|ENSG00000234741|upEE	chr1	173864775	173864809	FXR2|K562	29
chr1	173863804	173864804	gal4|hela|ENSG00000234741|upEE	chr1	173864159	173864210	GPKOW|K562	51
chr1	173863804	173864804	gal4|hela|ENSG00000234741|upEE	chr1	173864414	173864427	NCBP2|HepG2	13
chr1	173863804	173864804	gal4|hela|ENSG00000234741|upEE	chr1	173864371	173864409	NOL12|HepG2	38
chr1	173863804	173864804	gal4|hela|ENSG00000234741|upEE	chr1	173864497	173864503	YBX3|K562	6
chr1	173863804	173864804	gal4|hela|ENSG00000234741|upEE	chr1	173864257	173864271	IGF2BP3|HepG2	14
chr1	173863804	173864804	gal4|hela|ENSG00000234741|upEE	chr1	173864173	173864218	TROVE2|K562	45
chr1	173863804	173864804	gal4|hela|ENSG00000234741|upEE	chr1	173864168	173864209	HNRNPU|K562	41
chr1	173863804	173864804	gal4|hela|ENSG00000234741|upEE	chr1	173863963	173864008	IGF2BP3|HepG2	45
chr1	173863804	173864804	gal4|hela|ENSG00000234741|upEE	chr1	173864369	173864439	METAP2|K562	70
chr1	173863804	173864804	gal4|hela|ENSG00000234741|upEE	chr1	173864163	173864226	SND1|HepG2	63
chr1	173863804	173864804	gal4|hela|ENSG00000234741|upEE	chr1	173864377	173864435	HNRNPUL1|HepG2	58
chr1	173863804	173864804	gal4|hela|ENSG00000234741|upEE	chr1	173864418	173864442	SF3B4|K562	24
chr1	173863804	173864804	gal4|hela|ENSG00000234741|upEE	chr1	173864480	173864509	U2AF2|K562	29
chr1	173863804	173864804	gal4|hela|ENSG00000234741|upEE	chr1	173864152	173864208	UCHL5|K562	56
chr1	173863804	173864804	gal4|hela|ENSG00000234741|upEE	chr1	173864487	173864505	MTPAP|K562	18
chr1	173863804	173864804	gal4|hela|ENSG00000234741|upEE	chr1	173864372	173864437	AGGF1|HepG2	65
chr1	173863804	173864804	gal4|hela|ENSG00000234741|upEE	chr1	173864415	173864442	RPS3|K562	27
chr1	173863804	173864804	gal4|hela|ENSG00000234741|upEE	chr1	173864679	173864727	SF3B4|K562	48
chr1	173863804	173864804	gal4|hela|ENSG00000234741|upEE	chr1	173864277	173864306	DDX55|K562	29
chr1	173863804	173864804	gal4|hela|ENSG00000234741|upEE	chr1	173864366	173864445	LARP4|K562	79
chr1	173863804	173864804	gal4|hela|ENSG00000234741|upEE	chr1	173864158	173864203	LSM11|K562	45
chr1	173863804	173864804	gal4|hela|ENSG00000234741|upEE	chr1	173864366	173864413	PUM2|K562	47
chr1	173863804	173864804	gal4|hela|ENSG00000234741|upEE	chr1	173864367	173864432	SBDS|K562	65
chr1	173863804	173864804	gal4|hela|ENSG00000234741|upEE	chr1	173864389	173864454	RBM22|K562	65
chr1	173863804	173864804	gal4|hela|ENSG00000234741|upEE	chr1	173864554	173864608	SAFB2|K562	54
chr1	173863804	173864804	gal4|hela|ENSG00000234741|upEE	chr1	173864160	173864211	TBRG4|K562	51
chr1	173863804	173864804	gal4|hela|ENSG00000234741|upEE	chr1	173864390	173864441	PUS1|K562	51
chr1	173863804	173864804	gal4|hela|ENSG00000234741|upEE	chr1	173864413	173864431	LIN28B|K562	18
chr1	173863804	173864804	gal4|hela|ENSG00000234741|upEE	chr1	173864275	173864302	CSTF2|HeLa	27
chr1	173863804	173864804	gal4|hela|ENSG00000234741|upEE	chr1	173864415	173864440	SRSF1|K562	25
chr1	173863804	173864804	gal4|hela|ENSG00000234741|upEE	chr1	173864401	173864413	FXR1|K562	12
chr1	173863804	173864804	gal4|hela|ENSG00000234741|upEE	chr1	173864151	173864217	EXOSC5|K562	66
chr1	173863804	173864804	gal4|hela|ENSG00000234741|upEE	chr1	173864470	173864512	HNRNPU|K562	42
chr1	173863804	173864804	gal4|hela|ENSG00000234741|upEE	chr1	173864477	173864514	GRWD1|HepG2	37
chr1	173863804	173864804	gal4|hela|ENSG00000234741|upEE	chr1	173864023	173864069	IGF2BP1|HepG2	46
chr1	173863804	173864804	gal4|hela|ENSG00000234741|upEE	chr1	173864413	173864434	UCHL5|K562	21
chr1	173863804	173864804	gal4|hela|ENSG00000234741|upEE	chr1	173864370	173864384	UPF1|K562	14
chr1	173863804	173864804	gal4|hela|ENSG00000234741|upEE	chr1	173864152	173864212	TRA2A|K562	60
chr1	173863804	173864804	gal4|hela|ENSG00000234741|upEE	chr1	173864282	173864286	YBX3|K562	4
chr1	173863804	173864804	gal4|hela|ENSG00000234741|upEE	chr1	173864370	173864433	TAF15|K562	63
chr1	173863804	173864804	gal4|hela|ENSG00000234741|upEE	chr1	173864167	173864210	PTBP1|HepG2	43
chr1	173863804	173864804	gal4|hela|ENSG00000234741|upEE	chr1	173864049	173864056	XPO5|HepG2	7
chr1	173863804	173864804	gal4|hela|ENSG00000234741|upEE	chr1	173864155	173864204	KHDRBS1|K562	49
chr1	173863804	173864804	gal4|hela|ENSG00000234741|upEE	chr1	173864413	173864440	LARP7|HepG2	27
chr1	173863804	173864804	gal4|hela|ENSG00000234741|upEE	chr1	173864460	173864520	U2AF2|HepG2	60
chr1	173863804	173864804	gal4|hela|ENSG00000234741|upEE	chr1	173864368	173864423	SBDS|K562	55
chr1	173863804	173864804	gal4|hela|ENSG00000234741|upEE	chr1	173864159	173864208	RBM5|HepG2	49
chr1	173863804	173864804	gal4|hela|ENSG00000234741|upEE	chr1	173864368	173864432	EWSR1|K562	64
chr1	173863804	173864804	gal4|hela|ENSG00000234741|upEE	chr1	173864167	173864219	LARP7|K562	52
chr1	173863804	173864804	gal4|hela|ENSG00000234741|upEE	chr1	173864698	173864743	SF3B1|K562	45
chr1	173863804	173864804	gal4|hela|ENSG00000234741|upEE	chr1	173864375	173864398	XRCC6|HepG2	23
chr1	173863804	173864804	gal4|hela|ENSG00000234741|upEE	chr1	173864151	173864198	TRA2A|HepG2	47
chr1	173863804	173864804	gal4|hela|ENSG00000234741|upEE	chr1	173864158	173864204	AGGF1|K562	46
chr1	173863804	173864804	gal4|hela|ENSG00000234741|upEE	chr1	173864164	173864211	LARP7|K562	47
chr1	173863804	173864804	gal4|hela|ENSG00000234741|upEE	chr1	173864367	173864422	EIF4A3|HeLa	55
chr1	173863804	173864804	gal4|hela|ENSG00000234741|upEE	chr1	173864044	173864084	HNRNPL|HepG2	40
chr1	173863804	173864804	gal4|hela|ENSG00000234741|upEE	chr1	173864034	173864070	XRN2|HepG2	36
chr1	173863804	173864804	gal4|hela|ENSG00000234741|upEE	chr1	173864204	173864239	KHSRP|K562	35
chr1	173863804	173864804	gal4|hela|ENSG00000234741|upEE	chr1	173864042	173864075	PRPF8|HepG2	33
chr1	173863804	173864804	gal4|hela|ENSG00000234741|upEE	chr1	173864161	173864211	GTF2F1|HepG2	50
chr1	173863804	173864804	gal4|hela|ENSG00000234741|upEE	chr1	173864420	173864443	SMNDC1|HepG2	23
chr1	173863804	173864804	gal4|hela|ENSG00000234741|upEE	chr1	173864376	173864430	SRSF9|HepG2	54
chr1	173863804	173864804	gal4|hela|ENSG00000234741|upEE	chr1	173864162	173864219	RPS11|K562	57
chr1	173863804	173864804	gal4|hela|ENSG00000234741|upEE	chr1	173864269	173864284	GRSF1|HepG2	15
chr1	173863804	173864804	gal4|hela|ENSG00000234741|upEE	chr1	173864156	173864204	SBDS|K562	48
chr1	173863804	173864804	gal4|hela|ENSG00000234741|upEE	chr1	173864553	173864580	KHSRP|K562	27
chr1	173863804	173864804	gal4|hela|ENSG00000234741|upEE	chr1	173864164	173864207	CPSF6|K562	43
chr1	173863804	173864804	gal4|hela|ENSG00000234741|upEE	chr1	173864376	173864413	FTO|K562	37
chr1	173863804	173864804	gal4|hela|ENSG00000234741|upEE	chr1	173864256	173864304	LARP4|HepG2	48
chr1	173863804	173864804	gal4|hela|ENSG00000234741|upEE	chr1	173864483	173864487	YBX3|K562	4
chr1	173863804	173864804	gal4|hela|ENSG00000234741|upEE	chr1	173864164	173864215	DGCR8|HepG2	51
chr1	173863804	173864804	gal4|hela|ENSG00000234741|upEE	chr1	173864388	173864435	DDX55|HepG2	47
chr1	173863804	173864804	gal4|hela|ENSG00000234741|upEE	chr1	173864044	173864080	HNRNPL|K562	36
chr1	173863804	173864804	gal4|hela|ENSG00000234741|upEE	chr1	173864167	173864203	HNRNPUL1|K562	36
chr1	173863804	173864804	gal4|hela|ENSG00000234741|upEE	chr1	173864365	173864431	DGCR8|K562	66
chr1	173863804	173864804	gal4|hela|ENSG00000234741|upEE	chr1	173864377	173864400	HNRNPUL1|K562	23
chr1	173863804	173864804	gal4|hela|ENSG00000234741|upEE	chr1	173864624	173864647	SF3B1|K562	23
chr1	173863804	173864804	gal4|hela|ENSG00000234741|upEE	chr1	173864368	173864376	SRSF1|K562	8
chr1	173863804	173864804	gal4|hela|ENSG00000234741|upEE	chr1	173864675	173864684	DDX24|K562	9
chr1	173863804	173864804	gal4|hela|ENSG00000234741|upEE	chr1	173864041	173864073	EIF4G2|K562	32
chr1	173863804	173864804	gal4|hela|ENSG00000234741|upEE	chr1	173864608	173864625	CDC40|HepG2	17
chr1	173863804	173864804	gal4|hela|ENSG00000234741|upEE	chr1	173864373	173864431	EIF3D|HepG2	58
chr1	173863804	173864804	gal4|hela|ENSG00000234741|upEE	chr1	173864762	173864783	KHSRP|K562	21
chr1	173863804	173864804	gal4|hela|ENSG00000234741|upEE	chr1	173864367	173864438	GRSF1|HepG2	71
chr1	173863804	173864804	gal4|hela|ENSG00000234741|upEE	chr1	173864484	173864509	LARP4|HepG2	25
chr1	173863804	173864804	gal4|hela|ENSG00000234741|upEE	chr1	173864367	173864383	SMNDC1|HepG2	16
chr1	173863804	173864804	gal4|hela|ENSG00000234741|upEE	chr1	173864167	173864176	SLBP|K562	9
chr1	173863804	173864804	gal4|hela|ENSG00000234741|upEE	chr1	173864707	173864748	KHSRP|K562	41
chr1	173863804	173864804	gal4|hela|ENSG00000234741|upEE	chr1	173864155	173864208	FTO|K562	53
chr1	173863804	173864804	gal4|hela|ENSG00000234741|upEE	chr1	173864498	173864517	SFPQ|HepG2	19
chr1	173863804	173864804	gal4|hela|ENSG00000234741|upEE	chr1	173864165	173864200	U2AF2|HepG2	35
chr1	173863804	173864804	gal4|hela|ENSG00000234741|upEE	chr1	173864475	173864513	DDX55|HepG2	38
chr1	173863804	173864804	gal4|hela|ENSG00000234741|upEE	chr1	173864175	173864218	LSM11|K562	43
chr1	173863804	173864804	gal4|hela|ENSG00000234741|upEE	chr1	173864383	173864415	UCHL5|HepG2	32
chr1	173863804	173864804	gal4|hela|ENSG00000234741|upEE	chr1	173864369	173864377	BUD13|K562	8
chr1	173863804	173864804	gal4|hela|ENSG00000234741|upEE	chr1	173864414	173864437	HNRNPUL1|K562	23
chr1	173863804	173864804	gal4|hela|ENSG00000234741|upEE	chr1	173864048	173864075	DDX55|HepG2	27
chr1	173863804	173864804	gal4|hela|ENSG00000234741|upEE	chr1	173864276	173864280	YBX3|K562	4
chr1	173863804	173864804	gal4|hela|ENSG00000234741|upEE	chr1	173864369	173864390	CPSF6|K562	21
chr1	173863804	173864804	gal4|hela|ENSG00000234741|upEE	chr1	173864674	173864690	DDX6|HepG2	16
chr1	173863804	173864804	gal4|hela|ENSG00000234741|upEE	chr1	173864473	173864496	TIA1|K562	23
chr1	173863804	173864804	gal4|hela|ENSG00000234741|upEE	chr1	173864164	173864216	DDX6|HepG2	52
chr1	173863804	173864804	gal4|hela|ENSG00000234741|upEE	chr1	173864367	173864374	TROVE2|HepG2	7
chr1	173863804	173864804	gal4|hela|ENSG00000234741|upEE	chr1	173864046	173864077	PUS1|K562	31
chr1	173863804	173864804	gal4|hela|ENSG00000234741|upEE	chr1	173864674	173864680	UPF1|K562	6
chr1	173863804	173864804	gal4|hela|ENSG00000234741|upEE	chr1	173864677	173864704	UPF1|K562	27
chr1	173863804	173864804	gal4|hela|ENSG00000234741|upEE	chr1	173864048	173864065	DDX6|K562	17
chr1	173863804	173864804	gal4|hela|ENSG00000234741|upEE	chr1	173864472	173864516	KHSRP|K562	44
chr1	173863804	173864804	gal4|hela|ENSG00000234741|upEE	chr1	173864419	173864446	DKC1|HepG2	27
chr1	173863804	173864804	gal4|hela|ENSG00000234741|upEE	chr1	173864261	173864273	CPSF6|K562	12
chr1	173863804	173864804	gal4|hela|ENSG00000234741|upEE	chr1	173864528	173864562	AGO2|HEK293S	34
chr1	173863804	173864804	gal4|hela|ENSG00000234741|upEE	chr1	173864262	173864299	HNRNPU|K562	37
chr1	173863804	173864804	gal4|hela|ENSG00000234741|upEE	chr1	173864395	173864408	PRPF8|HepG2	13
chr1	173863804	173864804	gal4|hela|ENSG00000234741|upEE	chr1	173864002	173864019	METAP2|K562	17
chr1	173863804	173864804	gal4|hela|ENSG00000234741|upEE	chr1	173864395	173864438	AUH|K562	43
chr1	173863804	173864804	gal4|hela|ENSG00000234741|upEE	chr1	173864156	173864216	XPO5|HepG2	60
chr1	173863804	173864804	gal4|hela|ENSG00000234741|upEE	chr1	173864255	173864304	UPF1|K562	49
chr1	173863804	173864804	gal4|hela|ENSG00000234741|upEE	chr1	173864668	173864699	U2AF2|HepG2	31
chr1	173863804	173864804	gal4|hela|ENSG00000234741|upEE	chr1	173864011	173864075	IGF2BP2|K562	64
chr1	173863804	173864804	gal4|hela|ENSG00000234741|upEE	chr1	173864181	173864191	RPS5|HepG2	10
chr1	173863804	173864804	gal4|hela|ENSG00000234741|upEE	chr1	173864443	173864494	TAF15|HepG2	51
chr1	173863804	173864804	gal4|hela|ENSG00000234741|upEE	chr1	173864402	173864432	ZNF622|K562	30
chr1	173863804	173864804	gal4|hela|ENSG00000234741|upEE	chr1	173864367	173864380	TBRG4|K562	13
chr1	173863804	173864804	gal4|hela|ENSG00000234741|upEE	chr1	173864058	173864074	DHX30|K562	16
chr1	173863804	173864804	gal4|hela|ENSG00000234741|upEE	chr1	173864161	173864202	TIAL1|HeLa	41
chr1	173863804	173864804	gal4|hela|ENSG00000234741|upEE	chr1	173864173	173864190	DDX59|HepG2	17
chr1	173863804	173864804	gal4|hela|ENSG00000234741|upEE	chr1	173864662	173864746	BUD13|HepG2	84
chr1	173863804	173864804	gal4|hela|ENSG00000234741|upEE	chr1	173864684	173864704	LSM11|K562	20
chr1	173863804	173864804	gal4|hela|ENSG00000234741|upEE	chr1	173864378	173864427	DDX55|HepG2	49
chr1	173863804	173864804	gal4|hela|ENSG00000234741|upEE	chr1	173864254	173864266	DDX6|K562	12
chr1	173863804	173864804	gal4|hela|ENSG00000234741|upEE	chr1	173864413	173864436	GTF2F1|K562	23
chr1	173863804	173864804	gal4|hela|ENSG00000234741|upEE	chr1	173864437	173864446	HNRNPUL1|K562	9
chr1	173863804	173864804	gal4|hela|ENSG00000234741|upEE	chr1	173864464	173864525	GPKOW|K562	61
chr1	173863804	173864804	gal4|hela|ENSG00000234741|upEE	chr1	173864062	173864064	TIA1|K562	2
chr1	173863804	173864804	gal4|hela|ENSG00000234741|upEE	chr1	173864152	173864200	RBM5|HepG2	48
chr1	173863804	173864804	gal4|hela|ENSG00000234741|upEE	chr1	173864167	173864205	TAF15|K562	38
chr1	173863804	173864804	gal4|hela|ENSG00000234741|upEE	chr1	173864055	173864075	SUB1|HepG2	20
chr1	173863804	173864804	gal4|hela|ENSG00000234741|upEE	chr1	173864399	173864415	RBM5|HepG2	16
chr1	173863804	173864804	gal4|hela|ENSG00000234741|upEE	chr1	173864259	173864311	DHX30|K562	52
chr1	173863804	173864804	gal4|hela|ENSG00000234741|upEE	chr1	173864040	173864057	RBFOX2|K562	17
chr1	173863804	173864804	gal4|hela|ENSG00000234741|upEE	chr1	173864046	173864067	AGGF1|K562	21
chr1	173863804	173864804	gal4|hela|ENSG00000234741|upEE	chr1	173864698	173864704	YBX3|K562	6
chr1	173863804	173864804	gal4|hela|ENSG00000234741|upEE	chr1	173864367	173864377	FAM120A|HepG2	10
chr1	173863804	173864804	gal4|hela|ENSG00000234741|upEE	chr1	173864367	173864422	FBL|HEK293	55
chr1	173863804	173864804	gal4|hela|ENSG00000234741|upEE	chr1	173864290	173864293	PRPF8|K562	3
chr1	173863804	173864804	gal4|hela|ENSG00000234741|upEE	chr1	173864254	173864265	U2AF2|K562	11
chr1	173863804	173864804	gal4|hela|ENSG00000234741|upEE	chr1	173864349	173864435	HNRNPL|K562	86
chr1	173863804	173864804	gal4|hela|ENSG00000234741|upEE	chr1	173864365	173864426	ILF3|K562	61
chr1	173863804	173864804	gal4|hela|ENSG00000234741|upEE	chr1	173864624	173864644	EFTUD2|HepG2	20
chr1	173863804	173864804	gal4|hela|ENSG00000234741|upEE	chr1	173864257	173864271	SUB1|HepG2	14
chr1	173863804	173864804	gal4|hela|ENSG00000234741|upEE	chr1	173864763	173864829	KHSRP|K562	41
chr1	173863804	173864804	gal4|hela|ENSG00000234741|upEE	chr1	173864273	173864298	IGF2BP1|HepG2	25
chr1	173863804	173864804	gal4|hela|ENSG00000234741|upEE	chr1	173864483	173864501	DDX6|K562	18
chr1	173863804	173864804	gal4|hela|ENSG00000234741|upEE	chr1	173864050	173864064	EWSR1|K562	14
chr1	173863804	173864804	gal4|hela|ENSG00000234741|upEE	chr1	173864412	173864442	SF3A3|HepG2	30
chr1	173863804	173864804	gal4|hela|ENSG00000234741|upEE	chr1	173864677	173864698	RBFOX2|K562	21
chr1	173863804	173864804	gal4|hela|ENSG00000234741|upEE	chr1	173864275	173864303	DDX6|K562	28
chr1	173863804	173864804	gal4|hela|ENSG00000234741|upEE	chr1	173864366	173864378	RBM5|HepG2	12
chr1	173863804	173864804	gal4|hela|ENSG00000234741|upEE	chr1	173864393	173864396	SUB1|HepG2	3
chr1	173863804	173864804	gal4|hela|ENSG00000234741|upEE	chr1	173864383	173864423	SRSF1|HepG2	40
chr1	173863804	173864804	gal4|hela|ENSG00000234741|upEE	chr1	173864686	173864716	PRPF8|K562	30
chr1	173863804	173864804	gal4|hela|ENSG00000234741|upEE	chr1	173864381	173864401	RPS11|K562	20
chr1	173863804	173864804	gal4|hela|ENSG00000234741|upEE	chr1	173864161	173864202	HNRNPA1|HEK293T	41
chr1	173863804	173864804	gal4|hela|ENSG00000234741|upEE	chr1	173863929	173864008	CPSF6|K562	79
chr1	173863804	173864804	gal4|hela|ENSG00000234741|upEE	chr1	173864041	173864069	U2AF1|K562	28
chr1	173863804	173864804	gal4|hela|ENSG00000234741|upEE	chr1	173864280	173864282	YBX3|K562	2
chr1	173863804	173864804	gal4|hela|ENSG00000234741|upEE	chr1	173864367	173864411	ILF3|HepG2	44
chr1	173863804	173864804	gal4|hela|ENSG00000234741|upEE	chr1	173864367	173864400	RPS5|K562	33
chr1	173863804	173864804	gal4|hela|ENSG00000234741|upEE	chr1	173864387	173864437	ZNF622|K562	50
chr1	173863804	173864804	gal4|hela|ENSG00000234741|upEE	chr1	173864150	173864223	CSTF2|HepG2	73
chr1	173863804	173864804	gal4|hela|ENSG00000234741|upEE	chr1	173864673	173864677	SUB1|HepG2	4
chr1	173863804	173864804	gal4|hela|ENSG00000234741|upEE	chr1	173864373	173864400	DDX6|K562	27
chr1	173863804	173864804	gal4|hela|ENSG00000234741|upEE	chr1	173864385	173864460	SERBP1|K562	75
chr1	173863804	173864804	gal4|hela|ENSG00000234741|upEE	chr1	173864328	173864429	U2AF2|HepG2	101
chr1	173863804	173864804	gal4|hela|ENSG00000234741|upEE	chr1	173864163	173864205	DHX30|HepG2	42
chr1	173863804	173864804	gal4|hela|ENSG00000234741|upEE	chr1	173864383	173864414	LSM11|K562	31
chr1	173863804	173864804	gal4|hela|ENSG00000234741|upEE	chr1	173864481	173864511	HNRNPL|HepG2	30
chr1	173863804	173864804	gal4|hela|ENSG00000234741|upEE	chr1	173864674	173864676	YBX3|K562	2
chr1	173863804	173864804	gal4|hela|ENSG00000234741|upEE	chr1	173864545	173864555	TAF15|HepG2	10
chr1	173863804	173864804	gal4|hela|ENSG00000234741|upEE	chr1	173864390	173864443	LARP7|K562	53
chr1	173863804	173864804	gal4|hela|ENSG00000234741|upEE	chr1	173864415	173864436	RBM5|HepG2	21
chr1	173863804	173864804	gal4|hela|ENSG00000234741|upEE	chr1	173864377	173864432	BUD13|HepG2	55
chr1	173863804	173864804	gal4|hela|ENSG00000234741|upEE	chr1	173864372	173864426	SRSF7|HepG2	54
chr1	173863804	173864804	gal4|hela|ENSG00000234741|upEE	chr1	173864289	173864301	YBX3|K562	12
chr1	173863804	173864804	gal4|hela|ENSG00000234741|upEE	chr1	173864156	173864204	NPM1|K562	48
chr1	173863804	173864804	gal4|hela|ENSG00000234741|upEE	chr1	173864365	173864429	NONO|K562	64
chr1	173863804	173864804	gal4|hela|ENSG00000234741|upEE	chr1	173864405	173864419	SMNDC1|K562	14
chr1	173863804	173864804	gal4|hela|ENSG00000234741|upEE	chr1	173864380	173864414	TROVE2|HepG2	34
chr1	173863804	173864804	gal4|hela|ENSG00000234741|upEE	chr1	173864488	173864506	SUB1|HepG2	18
chr1	173863804	173864804	gal4|hela|ENSG00000234741|upEE	chr1	173864036	173864074	U2AF2|K562	38
chr1	173863804	173864804	gal4|hela|ENSG00000234741|upEE	chr1	173864487	173864507	LSM11|K562	20
chr1	173863804	173864804	gal4|hela|ENSG00000234741|upEE	chr1	173864637	173864647	AKAP8L|K562	10
chr1	173863804	173864804	gal4|hela|ENSG00000234741|upEE	chr1	173864387	173864445	NOLC1|K562	58
chr1	173863804	173864804	gal4|hela|ENSG00000234741|upEE	chr1	173863961	173863992	UCHL5|K562	31
chr1	173863804	173864804	gal4|hela|ENSG00000234741|upEE	chr1	173863954	173863982	CSTF2|HEK293	28
chr1	173863804	173864804	gal4|hela|ENSG00000234741|upEE	chr1	173864364	173864422	XPO5|HepG2	58
chr1	173863804	173864804	gal4|hela|ENSG00000234741|upEE	chr1	173864041	173864058	UCHL5|K562	17
chr1	173863804	173864804	gal4|hela|ENSG00000234741|upEE	chr1	173864367	173864434	GRSF1|HepG2	67
chr1	173863804	173864804	gal4|hela|ENSG00000234741|upEE	chr1	173864380	173864388	TAF15|HepG2	8
chr1	173863804	173864804	gal4|hela|ENSG00000234741|upEE	chr1	173864176	173864208	EIF4G2|K562	32
chr1	173863804	173864804	gal4|hela|ENSG00000234741|upEE	chr1	173864367	173864385	TBRG4|K562	18
chr1	173863804	173864804	gal4|hela|ENSG00000234741|upEE	chr1	173864020	173864070	IGF2BP1|K562	50
chr1	173863804	173864804	gal4|hela|ENSG00000234741|upEE	chr1	173864367	173864378	TROVE2|K562	11
chr1	173863804	173864804	gal4|hela|ENSG00000234741|upEE	chr1	173864477	173864507	U2AF2|K562	30
chr1	173863804	173864804	gal4|hela|ENSG00000234741|upEE	chr1	173864154	173864207	IGF2BP3|HepG2	53
chr1	173863804	173864804	gal4|hela|ENSG00000234741|upEE	chr1	173864157	173864201	SMNDC1|HepG2	44
chr1	173863804	173864804	gal4|hela|ENSG00000234741|upEE	chr1	173863974	173863983	NOLC1|K562	9
chr1	173863804	173864804	gal4|hela|ENSG00000234741|upEE	chr1	173864282	173864302	IGF2BP1|K562	20
chr1	173863804	173864804	gal4|hela|ENSG00000234741|upEE	chr1	173863952	173864016	IGF2BP1|K562	64
chr1	173863804	173864804	gal4|hela|ENSG00000234741|upEE	chr1	173864178	173864214	SERBP1|K562	36
chr1	173863804	173864804	gal4|hela|ENSG00000234741|upEE	chr1	173864487	173864522	ELAVL1|HEK293	35
chr1	173863804	173864804	gal4|hela|ENSG00000234741|upEE	chr1	173864297	173864441	QKI|K562	144
chr1	173863804	173864804	gal4|hela|ENSG00000234741|upEE	chr1	173864409	173864446	NOL12|HepG2	37
chr1	173863804	173864804	gal4|hela|ENSG00000234741|upEE	chr1	173864174	173864204	DDX6|K562	30
chr1	173863804	173864804	gal4|hela|ENSG00000234741|upEE	chr1	173864161	173864202	EIF4A3|HeLa	41
chr1	173863804	173864804	gal4|hela|ENSG00000234741|upEE	chr1	173864269	173864277	YBX3|K562	8
chr1	173863804	173864804	gal4|hela|ENSG00000234741|upEE	chr1	173864655	173864693	GPKOW|K562	38
chr1	173863804	173864804	gal4|hela|ENSG00000234741|upEE	chr1	173864379	173864402	SF3B4|K562	23
chr1	173863804	173864804	gal4|hela|ENSG00000234741|upEE	chr1	173864170	173864200	CDC40|HepG2	30
chr1	173863804	173864804	gal4|hela|ENSG00000234741|upEE	chr1	173864401	173864406	DDX55|K562	5
chr1	173863804	173864804	gal4|hela|ENSG00000234741|upEE	chr1	173864366	173864376	SRSF9|HepG2	10
chr1	173863804	173864804	gal4|hela|ENSG00000234741|upEE	chr1	173864367	173864418	PCBP2|HepG2	51
chr1	173863804	173864804	gal4|hela|ENSG00000234741|upEE	chr1	173864155	173864213	PUS1|K562	58
chr1	173863804	173864804	gal4|hela|ENSG00000234741|upEE	chr1	173864153	173864200	XRN2|HepG2	47
chr1	173863804	173864804	gal4|hela|ENSG00000234741|upEE	chr1	173864161	173864222	ZC3H7B|HEK293	61
chr1	173863804	173864804	gal4|hela|ENSG00000234741|upEE	chr1	173864367	173864414	GNL3|K562	47
chr1	173863804	173864804	gal4|hela|ENSG00000234741|upEE	chr1	173864167	173864187	RBM15|HepG2	20
chr1	173863804	173864804	gal4|hela|ENSG00000234741|upEE	chr1	173864365	173864453	FUBP1|K562	88
chr1	173863804	173864804	gal4|hela|ENSG00000234741|upEE	chr1	173864256	173864300	ZNF622|K562	44
chr1	173863804	173864804	gal4|hela|ENSG00000234741|upEE	chr1	173864249	173864317	U2AF2|HepG2	68
chr1	173863804	173864804	gal4|hela|ENSG00000234741|upEE	chr1	173864383	173864427	SND1|HepG2	44
chr1	173863804	173864804	gal4|hela|ENSG00000234741|upEE	chr1	173864483	173864497	YBX3|K562	14
chr1	173863804	173864804	gal4|hela|ENSG00000234741|upEE	chr1	173864695	173864703	UCHL5|K562	8
chr1	173863804	173864804	gal4|hela|ENSG00000234741|upEE	chr1	173864166	173864207	DDX55|K562	41
chr1	173863804	173864804	gal4|hela|ENSG00000234741|upEE	chr1	173864627	173864643	ZRANB2|K562	16
chr1	173863804	173864804	gal4|hela|ENSG00000234741|upEE	chr1	173864272	173864307	BUD13|K562	35
chr1	173863804	173864804	gal4|hela|ENSG00000234741|upEE	chr1	173864690	173864720	PRPF8|HepG2	30
chr1	173863804	173864804	gal4|hela|ENSG00000234741|upEE	chr1	173864437	173864446	DKC1|HepG2	9
chr1	173863804	173864804	gal4|hela|ENSG00000234741|upEE	chr1	173864676	173864736	BUD13|HepG2	60
chr1	173863804	173864804	gal4|hela|ENSG00000234741|upEE	chr1	173864415	173864435	RBFOX2|K562	20
chr1	173863804	173864804	gal4|hela|ENSG00000234741|upEE	chr1	173864318	173864383	KHSRP|K562	65
chr1	173863804	173864804	gal4|hela|ENSG00000234741|upEE	chr1	173864368	173864416	HLTF|K562	48
chr1	173863804	173864804	gal4|hela|ENSG00000234741|upEE	chr1	173864367	173864422	HNRNPM|HEK293T	55
chr1	173863804	173864804	gal4|hela|ENSG00000234741|upEE	chr1	173864171	173864208	BUD13|HepG2	37
chr1	173863804	173864804	gal4|hela|ENSG00000234741|upEE	chr1	173864393	173864396	NOLC1|HepG2	3
chr1	173863804	173864804	gal4|hela|ENSG00000234741|upEE	chr1	173864686	173864701	DDX55|K562	15
chr1	173863804	173864804	gal4|hela|ENSG00000234741|upEE	chr1	173864433	173864454	TIA1|HepG2	21
chr1	173863804	173864804	gal4|hela|ENSG00000234741|upEE	chr1	173864151	173864216	SRSF7|K562	65
chr1	173863804	173864804	gal4|hela|ENSG00000234741|upEE	chr1	173864152	173864217	AUH|HepG2	65
chr1	173863804	173864804	gal4|hela|ENSG00000234741|upEE	chr1	173864161	173864216	AUH|K562	55
chr1	173863804	173864804	gal4|hela|ENSG00000234741|upEE	chr1	173864162	173864207	LIN28B|K562	45
chr1	173863804	173864804	gal4|hela|ENSG00000234741|upEE	chr1	173864377	173864441	FASTKD2|K562	64
chr1	173863804	173864804	gal4|hela|ENSG00000234741|upEE	chr1	173864368	173864375	SND1|K562	7
chr1	173863804	173864804	gal4|hela|ENSG00000234741|upEE	chr1	173864271	173864299	LSM11|K562	28
chr1	173863804	173864804	gal4|hela|ENSG00000234741|upEE	chr1	173864678	173864704	HLTF|K562	26
chr1	173863804	173864804	gal4|hela|ENSG00000234741|upEE	chr1	173864159	173864211	NOLC1|HepG2	52
chr1	173863804	173864804	gal4|hela|ENSG00000234741|upEE	chr1	173864166	173864197	NCBP2|HepG2	31
chr1	173863804	173864804	gal4|hela|ENSG00000234741|upEE	chr1	173864167	173864197	QKI|HepG2	30
chr1	173863804	173864804	gal4|hela|ENSG00000234741|upEE	chr1	173864058	173864074	EFTUD2|HepG2	16
chr1	173863804	173864804	gal4|hela|ENSG00000234741|upEE	chr1	173864256	173864292	SUGP2|HepG2	36
chr1	173863804	173864804	gal4|hela|ENSG00000234741|upEE	chr1	173864367	173864422	HNRNPF|HEK293T	55
chr1	173863804	173864804	gal4|hela|ENSG00000234741|upEE	chr1	173864029	173864075	TIA1|K562	46
chr1	173863804	173864804	gal4|hela|ENSG00000234741|upEE	chr1	173864168	173864212	RBM22|HepG2	44
chr1	173863804	173864804	gal4|hela|ENSG00000234741|upEE	chr1	173864368	173864378	NCBP2|HepG2	10
chr1	173863804	173864804	gal4|hela|ENSG00000234741|upEE	chr1	173864472	173864510	CPSF6|K562	38
chr1	173863804	173864804	gal4|hela|ENSG00000234741|upEE	chr1	173864367	173864410	ZRANB2|K562	43
chr1	173863804	173864804	gal4|hela|ENSG00000234741|upEE	chr1	173864364	173864424	CSTF2T|K562	60
chr1	173863804	173864804	gal4|hela|ENSG00000234741|upEE	chr1	173863988	173864042	NUDT21|HEK293	54
chr1	173863804	173864804	gal4|hela|ENSG00000234741|upEE	chr1	173864472	173864517	KHSRP|K562	45
chr1	173863804	173864804	gal4|hela|ENSG00000234741|upEE	chr1	173864155	173864210	RPS5|K562	55
chr1	173863804	173864804	gal4|hela|ENSG00000234741|upEE	chr1	173864368	173864452	AKAP8L|K562	84
chr1	173863804	173864804	gal4|hela|ENSG00000234741|upEE	chr1	173864495	173864504	RBFOX2|K562	9
chr1	173863804	173864804	gal4|hela|ENSG00000234741|upEE	chr1	173864164	173864199	HNRNPUL1|K562	35
chr1	173863804	173864804	gal4|hela|ENSG00000234741|upEE	chr1	173864150	173864218	AUH|HepG2	68
chr1	173863804	173864804	gal4|hela|ENSG00000234741|upEE	chr1	173864488	173864506	DDX6|HepG2	18
chr1	173863804	173864804	gal4|hela|ENSG00000234741|upEE	chr1	173864161	173864202	CSTF2|HeLa	41
chr1	173863804	173864804	gal4|hela|ENSG00000234741|upEE	chr1	173864748	173864763	KHSRP|K562	15
chr1	173863804	173864804	gal4|hela|ENSG00000234741|upEE	chr1	173864677	173864686	GRSF1|HepG2	9
chr1	173863804	173864804	gal4|hela|ENSG00000234741|upEE	chr1	173864275	173864342	CSTF2|HeLa	67
chr1	173863804	173864804	gal4|hela|ENSG00000234741|upEE	chr1	173863958	173863994	CSTF2T|HepG2	36
chr1	173863804	173864804	gal4|hela|ENSG00000234741|upEE	chr1	173864367	173864378	BUD13|K562	11
chr1	173863804	173864804	gal4|hela|ENSG00000234741|upEE	chr1	173864151	173864222	DROSHA|K562	71
chr1	173863804	173864804	gal4|hela|ENSG00000234741|upEE	chr1	173864679	173864694	NOLC1|K562	15
chr1	173863804	173864804	gal4|hela|ENSG00000234741|upEE	chr1	173863969	173863980	YBX3|K562	11
chr1	173863804	173864804	gal4|hela|ENSG00000234741|upEE	chr1	173864165	173864211	PCBP2|HepG2	46
chr1	173863804	173864804	gal4|hela|ENSG00000234741|upEE	chr1	173864053	173864076	IGF2BP1|HepG2	23
chr1	173863804	173864804	gal4|hela|ENSG00000234741|upEE	chr1	173864367	173864440	AGGF1|K562	73
chr1	173863804	173864804	gal4|hela|ENSG00000234741|upEE	chr1	173864457	173864472	KHSRP|K562	15
chr1	173863804	173864804	gal4|hela|ENSG00000234741|upEE	chr1	173863956	173864010	UCHL5|HepG2	54
chr1	173863804	173864804	gal4|hela|ENSG00000234741|upEE	chr1	173864370	173864417	ILF3|HepG2	47
chr1	173863804	173864804	gal4|hela|ENSG00000234741|upEE	chr1	173864683	173864699	LARP4|K562	16
chr1	173863804	173864804	gal4|hela|ENSG00000234741|upEE	chr1	173864345	173864366	QKI|HepG2	21
chr1	173863804	173864804	gal4|hela|ENSG00000234741|upEE	chr1	173864367	173864392	IGF2BP3|HepG2	25
chr1	173863804	173864804	gal4|hela|ENSG00000234741|upEE	chr1	173864378	173864418	GRWD1|HepG2	40
chr1	173863804	173864804	gal4|hela|ENSG00000234741|upEE	chr1	173864269	173864291	METAP2|K562	22
chr1	173863804	173864804	gal4|hela|ENSG00000234741|upEE	chr1	173864383	173864409	KHSRP|K562	26
chr1	173863804	173864804	gal4|hela|ENSG00000234741|upEE	chr1	173864181	173864204	SF3B4|HepG2	23
chr1	173863804	173864804	gal4|hela|ENSG00000234741|upEE	chr1	173864498	173864515	PRPF8|K562	17
chr1	173863804	173864804	gal4|hela|ENSG00000234741|upEE	chr1	173864414	173864445	TROVE2|HepG2	31
chr1	173863804	173864804	gal4|hela|ENSG00000234741|upEE	chr1	173864445	173864515	PRPF8|HepG2	70
chr1	173863804	173864804	gal4|hela|ENSG00000234741|upEE	chr1	173864046	173864058	ZNF622|K562	12
chr1	173863804	173864804	gal4|hela|ENSG00000234741|upEE	chr1	173864401	173864427	XRN2|HepG2	26
chr1	173863804	173864804	gal4|hela|ENSG00000234741|upEE	chr1	173864157	173864201	TAF15|K562	44
chr1	173863804	173864804	gal4|hela|ENSG00000234741|upEE	chr1	173864432	173864450	PRPF8|K562	18
chr1	173863804	173864804	gal4|hela|ENSG00000234741|upEE	chr1	173864179	173864206	DDX55|HepG2	27
chr1	173863804	173864804	gal4|hela|ENSG00000234741|upEE	chr1	173864474	173864509	LSM11|HepG2	35
chr1	173863804	173864804	gal4|hela|ENSG00000234741|upEE	chr1	173864057	173864071	RBFOX2|K562	14
chr1	173863804	173864804	gal4|hela|ENSG00000234741|upEE	chr1	173864155	173864210	PUM2|K562	55
chr1	173863804	173864804	gal4|hela|ENSG00000234741|upEE	chr1	173864365	173864383	KHDRBS1|K562	18
chr1	173863804	173864804	gal4|hela|ENSG00000234741|upEE	chr1	173864676	173864707	SF3B1|K562	31
chr1	173863804	173864804	gal4|hela|ENSG00000234741|upEE	chr1	173864256	173864277	DDX55|K562	21
chr1	173863804	173864804	gal4|hela|ENSG00000234741|upEE	chr1	173864159	173864210	SRSF1|HepG2	51
chr1	173863804	173864804	gal4|hela|ENSG00000234741|upEE	chr1	173864375	173864443	PUS1|K562	68
chr1	173863804	173864804	gal4|hela|ENSG00000234741|upEE	chr1	173864380	173864423	LSM11|HepG2	43
chr1	173863804	173864804	gal4|hela|ENSG00000234741|upEE	chr1	173864457	173864482	FIP1L1|HEK293	25
chr1	173863804	173864804	gal4|hela|ENSG00000234741|upEE	chr1	173864476	173864488	AGGF1|HepG2	12
chr1	173863804	173864804	gal4|hela|ENSG00000234741|upEE	chr1	173864168	173864204	KHSRP|K562	36
chr1	173863804	173864804	gal4|hela|ENSG00000234741|upEE	chr1	173864378	173864399	SRSF1|K562	21
chr1	173863804	173864804	gal4|hela|ENSG00000234741|upEE	chr1	173864414	173864430	GNL3|K562	16
chr1	173863804	173864804	gal4|hela|ENSG00000234741|upEE	chr1	173864166	173864211	GRSF1|HepG2	45
chr1	173863804	173864804	gal4|hela|ENSG00000234741|upEE	chr1	173864173	173864182	HNRNPC|HepG2	9
chr1	173863804	173864804	gal4|hela|ENSG00000234741|upEE	chr1	173863951	173864011	IGF2BP2|K562	60
chr1	173863804	173864804	gal4|hela|ENSG00000234741|upEE	chr1	173864179	173864208	DDX55|HepG2	29
chr1	173863804	173864804	gal4|hela|ENSG00000234741|upEE	chr1	173864202	173864210	DDX42|K562	8
chr1	173863804	173864804	gal4|hela|ENSG00000234741|upEE	chr1	173864479	173864514	DDX55|HepG2	35
chr1	173863804	173864804	gal4|hela|ENSG00000234741|upEE	chr1	173864158	173864185	GTF2F1|K562	27
chr1	173863804	173864804	gal4|hela|ENSG00000234741|upEE	chr1	173864369	173864447	RBM15|K562	78
chr1	173863804	173864804	gal4|hela|ENSG00000234741|upEE	chr1	173864058	173864075	UCHL5|K562	17
chr1	173863804	173864804	gal4|hela|ENSG00000234741|upEE	chr1	173864171	173864212	NOLC1|K562	41
chr1	173863804	173864804	gal4|hela|ENSG00000234741|upEE	chr1	173864474	173864519	RBFOX2|K562	45
chr1	173863804	173864804	gal4|hela|ENSG00000234741|upEE	chr1	173864376	173864402	METAP2|K562	26
chr1	173863804	173864804	gal4|hela|ENSG00000234741|upEE	chr1	173864479	173864518	U2AF2|HepG2	39
chr1	173863804	173864804	gal4|hela|ENSG00000234741|upEE	chr1	173864161	173864202	EWSR|HEK293	41
chr1	173863804	173864804	gal4|hela|ENSG00000234741|upEE	chr1	173864163	173864213	DDX3X|HepG2	50
chr1	173863804	173864804	gal4|hela|ENSG00000234741|upEE	chr1	173864051	173864073	GPKOW|K562	22
chr1	173863804	173864804	gal4|hela|ENSG00000234741|upEE	chr1	173864375	173864428	FASTKD2|HepG2	53
chr1	173863804	173864804	gal4|hela|ENSG00000234741|upEE	chr1	173864153	173864215	TBRG4|K562	62
chr1	173863804	173864804	gal4|hela|ENSG00000234741|upEE	chr1	173864367	173864431	GTF2F1|HepG2	64
chr1	173863804	173864804	gal4|hela|ENSG00000234741|upEE	chr1	173864677	173864698	SUB1|HepG2	21
chr1	173863804	173864804	gal4|hela|ENSG00000234741|upEE	chr1	173864161	173864182	AGO2|HEK293S	21
chr1	173863804	173864804	gal4|hela|ENSG00000234741|upEE	chr1	173864366	173864410	IGF2BP3|HepG2	44
chr1	173863804	173864804	gal4|hela|ENSG00000234741|upEE	chr1	173864417	173864442	NOLC1|HepG2	25
chr1	173863804	173864804	gal4|hela|ENSG00000234741|upEE	chr1	173864529	173864556	KHSRP|K562	27
chr1	173863804	173864804	gal4|hela|ENSG00000234741|upEE	chr1	173864161	173864202	TAF15|HEK293	41
chr1	173863804	173864804	gal4|hela|ENSG00000234741|upEE	chr1	173864481	173864510	PPIL4|K562	29
chr1	173863804	173864804	gal4|hela|ENSG00000234741|upEE	chr1	173864682	173864701	TARDBP|K562	19
chr1	173863804	173864804	gal4|hela|ENSG00000234741|upEE	chr1	173864368	173864421	NCBP2|K562	53
chr1	173863804	173864804	gal4|hela|ENSG00000234741|upEE	chr1	173864577	173864632	KHSRP|K562	55
chr1	173863804	173864804	gal4|hela|ENSG00000234741|upEE	chr1	173864158	173864213	ILF3|K562	55
chr1	173863804	173864804	gal4|hela|ENSG00000234741|upEE	chr1	173864685	173864711	RBM15|K562	26
chr1	173863804	173864804	gal4|hela|ENSG00000234741|upEE	chr1	173864037	173864078	FAM120A|K562	41
chr1	173863804	173864804	gal4|hela|ENSG00000234741|upEE	chr1	173864710	173864740	SF3A3|HepG2	30
chr1	173863804	173864804	gal4|hela|ENSG00000234741|upEE	chr1	173864675	173864699	EIF4G1|K562	24
chr1	173863804	173864804	gal4|hela|ENSG00000234741|upEE	chr1	173864366	173864377	HNRNPUL1|HepG2	11
chr1	173863804	173864804	gal4|hela|ENSG00000234741|upEE	chr1	173864479	173864502	HNRNPA1|K562	23
chr1	173863804	173864804	gal4|hela|ENSG00000234741|upEE	chr1	173864382	173864433	CDC40|HepG2	51
chr1	173863804	173864804	gal4|hela|ENSG00000234741|upEE	chr1	173864628	173864641	KHDRBS1|K562	13
chr1	173863804	173864804	gal4|hela|ENSG00000234741|upEE	chr1	173864414	173864438	LARP4|K562	24
chr1	173863804	173864804	gal4|hela|ENSG00000234741|upEE	chr1	173864366	173864403	HNRNPUL1|K562	37
chr1	173863804	173864804	gal4|hela|ENSG00000234741|upEE	chr1	173864400	173864413	HNRNPUL1|K562	13
chr1	173863804	173864804	gal4|hela|ENSG00000234741|upEE	chr1	173864194	173864202	LARP4|HepG2	8
chr1	173863804	173864804	gal4|hela|ENSG00000234741|upEE	chr1	173864379	173864413	GTF2F1|K562	34
chr1	173863804	173864804	gal4|hela|ENSG00000234741|upEE	chr1	173864367	173864382	PTBP1|K562	15
chr1	173863804	173864804	gal4|hela|ENSG00000234741|upEE	chr1	173864255	173864269	YBX3|K562	14
chr1	173863804	173864804	gal4|hela|ENSG00000234741|upEE	chr1	173864702	173864742	TIAL1|HeLa	40
chr1	173863804	173864804	gal4|hela|ENSG00000234741|upEE	chr1	173864405	173864415	HNRNPC|HepG2	10
chr1	173863804	173864804	gal4|hela|ENSG00000234741|upEE	chr1	173864483	173864506	IGF2BP1|K562	23
chr1	173863804	173864804	gal4|hela|ENSG00000234741|upEE	chr1	173864032	173864081	U2AF2|K562	49
chr1	173863804	173864804	gal4|hela|ENSG00000234741|upEE	chr1	173864383	173864431	SRSF7|K562	48
chr1	173863804	173864804	gal4|hela|ENSG00000234741|upEE	chr1	173864153	173864202	DGCR8|K562	49
chr1	173863804	173864804	gal4|hela|ENSG00000234741|upEE	chr1	173864156	173864197	GNL3|K562	41
chr1	173863804	173864804	gal4|hela|ENSG00000234741|upEE	chr1	173864054	173864078	LSM11|K562	24
chr1	173863804	173864804	gal4|hela|ENSG00000234741|upEE	chr1	173864151	173864221	NSUN2|K562	70
chr1	173863804	173864804	gal4|hela|ENSG00000234741|upEE	chr1	173864690	173864695	MTPAP|K562	5
chr1	173863804	173864804	gal4|hela|ENSG00000234741|upEE	chr1	173864161	173864182	NUDT21|HEK293	21
chr1	173863804	173864804	gal4|hela|ENSG00000234741|upEE	chr1	173864491	173864509	U2AF1|K562	18
chr1	173863804	173864804	gal4|hela|ENSG00000234741|upEE	chr1	173864632	173864697	SAFB2|K562	65
chr1	173863804	173864804	gal4|hela|ENSG00000234741|upEE	chr1	173864711	173864752	KHSRP|K562	41
chr1	173863804	173864804	gal4|hela|ENSG00000234741|upEE	chr1	173864418	173864428	SMNDC1|K562	10
chr1	173863804	173864804	gal4|hela|ENSG00000234741|upEE	chr1	173864159	173864195	RBFOX2|HepG2	36
chr1	173863804	173864804	gal4|hela|ENSG00000234741|upEE	chr1	173864572	173864582	SFPQ|HepG2	10
chr1	173863804	173864804	gal4|hela|ENSG00000234741|upEE	chr1	173864175	173864186	DDX55|K562	11
chr1	173863804	173864804	gal4|hela|ENSG00000234741|upEE	chr1	173864367	173864375	DDX24|K562	8
chr1	173863804	173864804	gal4|hela|ENSG00000234741|upEE	chr1	173863988	173864042	CPSF6|HEK293	54
chr1	173863804	173864804	gal4|hela|ENSG00000234741|upEE	chr1	173864157	173864210	UCHL5|K562	53
chr1	173863804	173864804	gal4|hela|ENSG00000234741|upEE	chr1	173864151	173864209	EWSR1|K562	58
chr1	173863804	173864804	gal4|hela|ENSG00000234741|upEE	chr1	173864032	173864116	CSTF2|HepG2	84
chr1	173863804	173864804	gal4|hela|ENSG00000234741|upEE	chr1	173864474	173864503	DDX42|K562	29
chr1	173863804	173864804	gal4|hela|ENSG00000234741|upEE	chr1	173864362	173864444	RBM5|HepG2	82
chr1	173863804	173864804	gal4|hela|ENSG00000234741|upEE	chr1	173864489	173864512	SLTM|K562	23
chr1	173863804	173864804	gal4|hela|ENSG00000234741|upEE	chr1	173863944	173864007	IGF2BP2|K562	63
chr1	173863804	173864804	gal4|hela|ENSG00000234741|upEE	chr1	173864256	173864276	YBX3|K562	20
chr1	173863804	173864804	gal4|hela|ENSG00000234741|upEE	chr1	173863988	173864062	HNRNPC|HeLa	74
chr1	173863804	173864804	gal4|hela|ENSG00000234741|upEE	chr1	173864377	173864405	GRWD1|HepG2	28
chr1	173863804	173864804	gal4|hela|ENSG00000234741|upEE	chr1	173864261	173864292	PPIL4|K562	31
chr1	173863804	173864804	gal4|hela|ENSG00000234741|upEE	chr1	173864042	173864074	GRWD1|HepG2	32
chr1	173863804	173864804	gal4|hela|ENSG00000234741|upEE	chr1	173864366	173864381	GNL3|K562	15
chr1	173863804	173864804	gal4|hela|ENSG00000234741|upEE	chr1	173864405	173864413	PTBP1|K562	8
chr1	173863804	173864804	gal4|hela|ENSG00000234741|upEE	chr1	173864362	173864389	RBM22|K562	27
chr1	173863804	173864804	gal4|hela|ENSG00000234741|upEE	chr1	173864413	173864458	GEMIN5|K562	45
chr1	173863804	173864804	gal4|hela|ENSG00000234741|upEE	chr1	173864494	173864504	FXR2|K562	10
chr1	173863804	173864804	gal4|hela|ENSG00000234741|upEE	chr1	173864152	173864173	TROVE2|K562	21
chr1	173863804	173864804	gal4|hela|ENSG00000234741|upEE	chr1	173864256	173864308	RBFOX2|K562	52
chr1	173863804	173864804	gal4|hela|ENSG00000234741|upEE	chr1	173864151	173864215	QKI|K562	64
chr1	173863804	173864804	gal4|hela|ENSG00000234741|upEE	chr1	173864624	173864639	TAF15|HepG2	15
chr1	173863804	173864804	gal4|hela|ENSG00000234741|upEE	chr1	173864404	173864417	MTPAP|K562	13
chr1	173863804	173864804	gal4|hela|ENSG00000234741|upEE	chr1	173864366	173864435	NPM1|K562	69
chr1	173863804	173864804	gal4|hela|ENSG00000234741|upEE	chr1	173864341	173864424	U2AF2|HepG2	83
chr1	173863804	173864804	gal4|hela|ENSG00000234741|upEE	chr1	173864162	173864210	SUPV3L1|HepG2	48
chr1	173863804	173864804	gal4|hela|ENSG00000234741|upEE	chr1	173864367	173864439	GTF2F1|HepG2	72
chr1	173863804	173864804	gal4|hela|ENSG00000234741|upEE	chr1	173864376	173864415	SRSF1|K562	39
chr1	173863804	173864804	gal4|hela|ENSG00000234741|upEE	chr1	173864475	173864517	HNRNPL|K562	42
chr1	173863804	173864804	gal4|hela|ENSG00000234741|upEE	chr1	173864038	173864078	SAFB2|K562	40
chr1	173863804	173864804	gal4|hela|ENSG00000234741|upEE	chr1	173864402	173864414	EXOSC5|K562	12
chr1	173863804	173864804	gal4|hela|ENSG00000234741|upEE	chr1	173864684	173864705	ZNF622|K562	21
chr1	173863804	173864804	gal4|hela|ENSG00000234741|upEE	chr1	173864682	173864690	YBX3|K562	8
chr1	173863804	173864804	gal4|hela|ENSG00000234741|upEE	chr1	173864428	173864501	TIA1|HepG2	73
chr1	173863804	173864804	gal4|hela|ENSG00000234741|upEE	chr1	173864366	173864434	LIN28B|HepG2	68
chr1	173863804	173864804	gal4|hela|ENSG00000234741|upEE	chr1	173864471	173864486	PRPF8|K562	15
chr1	173863804	173864804	gal4|hela|ENSG00000234741|upEE	chr1	173863957	173863997	DGCR8|K562	40
chr1	173863804	173864804	gal4|hela|ENSG00000234741|upEE	chr1	173864177	173864212	NOLC1|K562	35
chr1	173863804	173864804	gal4|hela|ENSG00000234741|upEE	chr1	173864159	173864214	MTPAP|K562	55
chr1	173863804	173864804	gal4|hela|ENSG00000234741|upEE	chr1	173864438	173864453	KHSRP|K562	15
chr1	173863804	173864804	gal4|hela|ENSG00000234741|upEE	chr1	173864048	173864052	FKBP4|HepG2	4
chr1	173863804	173864804	gal4|hela|ENSG00000234741|upEE	chr1	173864675	173864704	DDX24|K562	29
chr1	173863804	173864804	gal4|hela|ENSG00000234741|upEE	chr1	173864482	173864515	NOLC1|K562	33
chr1	173863804	173864804	gal4|hela|ENSG00000234741|upEE	chr1	173864164	173864185	RBFOX2|K562	21
chr1	173863804	173864804	gal4|hela|ENSG00000234741|upEE	chr1	173864371	173864377	TRA2A|K562	6
chr1	173863804	173864804	gal4|hela|ENSG00000234741|upEE	chr1	173864154	173864218	METAP2|K562	64
chr1	173863804	173864804	gal4|hela|ENSG00000234741|upEE	chr1	173864028	173864071	SLTM|K562	43
chr1	173863804	173864804	gal4|hela|ENSG00000234741|upEE	chr1	173863961	173863980	PPIG|HepG2	19
chr1	173863804	173864804	gal4|hela|ENSG00000234741|upEE	chr1	173864211	173864217	XRCC6|HepG2	6
chr1	173863804	173864804	gal4|hela|ENSG00000234741|upEE	chr1	173864155	173864207	DDX24|K562	52
chr1	173863804	173864804	gal4|hela|ENSG00000234741|upEE	chr1	173864359	173864446	KHDRBS1|K562	87
chr1	173863804	173864804	gal4|hela|ENSG00000234741|upEE	chr1	173864495	173864519	EFTUD2|K562	24
chr1	173863804	173864804	gal4|hela|ENSG00000234741|upEE	chr1	173864161	173864208	FASTKD2|HepG2	47
chr1	173863804	173864804	gal4|hela|ENSG00000234741|upEE	chr1	173864173	173864182	SF3B1|K562	9
chr1	173863804	173864804	gal4|hela|ENSG00000234741|upEE	chr1	173864366	173864438	QKI|HepG2	72
chr1	173863804	173864804	gal4|hela|ENSG00000234741|upEE	chr1	173864674	173864736	GPKOW|K562	62
chr1	173863804	173864804	gal4|hela|ENSG00000234741|upEE	chr1	173864487	173864497	YBX3|K562	10
chr1	173863804	173864804	gal4|hela|ENSG00000234741|upEE	chr1	173864161	173864202	FMR1|HEK293	41
chr1	173863804	173864804	gal4|hela|ENSG00000234741|upEE	chr1	173864790	173864796	TIA1|HepG2	6
chr1	173863804	173864804	gal4|hela|ENSG00000234741|upEE	chr1	173864461	173864526	CDC40|HepG2	65
chr1	173863804	173864804	gal4|hela|ENSG00000234741|upEE	chr1	173864154	173864212	EIF3D|HepG2	58
chr1	173863804	173864804	gal4|hela|ENSG00000234741|upEE	chr1	173864169	173864198	EIF4G2|K562	29
chr1	173863804	173864804	gal4|hela|ENSG00000234741|upEE	chr1	173864045	173864076	PRPF8|K562	31
chr1	173863804	173864804	gal4|hela|ENSG00000234741|upEE	chr1	173864416	173864450	HLTF|K562	34
chr1	173863804	173864804	gal4|hela|ENSG00000234741|upEE	chr1	173864367	173864377	RPS5|K562	10
chr1	173863804	173864804	gal4|hela|ENSG00000234741|upEE	chr1	173864325	173864384	KHSRP|K562	59
chr1	173863804	173864804	gal4|hela|ENSG00000234741|upEE	chr1	173864184	173864206	BUD13|K562	22
chr1	173863804	173864804	gal4|hela|ENSG00000234741|upEE	chr1	173864679	173864713	DHX30|K562	34
chr1	173863804	173864804	gal4|hela|ENSG00000234741|upEE	chr1	173863930	173863987	CPSF6|K562	57
chr1	173863804	173864804	gal4|hela|ENSG00000234741|upEE	chr1	173864161	173864219	RBM15|K562	58
chr1	173863804	173864804	gal4|hela|ENSG00000234741|upEE	chr1	173864365	173864432	PPIL4|K562	67
chr1	173863804	173864804	gal4|hela|ENSG00000234741|upEE	chr1	173864367	173864412	TNRC6A|K562	45
chr1	173863804	173864804	gal4|hela|ENSG00000234741|upEE	chr1	173864417	173864437	DKC1|HepG2	20
chr1	173863804	173864804	gal4|hela|ENSG00000234741|upEE	chr1	173863960	173864041	DDX55|K562	81
chr1	173863804	173864804	gal4|hela|ENSG00000234741|upEE	chr1	173864181	173864201	ZRANB2|K562	20
chr1	173863804	173864804	gal4|hela|ENSG00000234741|upEE	chr1	173864173	173864203	GRWD1|HepG2	30
chr1	173863804	173864804	gal4|hela|ENSG00000234741|upEE	chr1	173864371	173864423	NCBP2|HepG2	52
chr1	173863804	173864804	gal4|hela|ENSG00000234741|upEE	chr1	173864367	173864376	EXOSC5|K562	9
chr1	173863804	173864804	gal4|hela|ENSG00000234741|upEE	chr1	173864161	173864211	LIN28B|HepG2	50
chr1	173863804	173864804	gal4|hela|ENSG00000234741|upEE	chr1	173864013	173864030	YBX3|K562	17
chr1	173863804	173864804	gal4|hela|ENSG00000234741|upEE	chr1	173864689	173864704	UCHL5|K562	15
chr1	173863804	173864804	gal4|hela|ENSG00000234741|upEE	chr1	173863979	173864022	DDX6|K562	43
chr1	173863804	173864804	gal4|hela|ENSG00000234741|upEE	chr1	173864381	173864435	GNL3|K562	54
chr1	173863804	173864804	gal4|hela|ENSG00000234741|upEE	chr1	173864156	173864197	PTBP1|K562	41
chr1	173863804	173864804	gal4|hela|ENSG00000234741|upEE	chr1	173864383	173864469	KHDRBS1|K562	86
chr1	173863804	173864804	gal4|hela|ENSG00000234741|upEE	chr1	173864161	173864222	CPSF6|HEK293	61
chr1	173863804	173864804	gal4|hela|ENSG00000234741|upEE	chr1	173863954	173864007	LSM11|HepG2	53
chr1	173863804	173864804	gal4|hela|ENSG00000234741|upEE	chr1	173864369	173864399	HNRNPA1|HepG2	30
chr1	173863804	173864804	gal4|hela|ENSG00000234741|upEE	chr1	173864498	173864507	ZNF622|K562	9
chr1	173863804	173864804	gal4|hela|ENSG00000234741|upEE	chr1	173864450	173864471	PRPF8|K562	21
chr1	173863804	173864804	gal4|hela|ENSG00000234741|upEE	chr1	173864378	173864399	RBM5|HepG2	21
chr1	173863804	173864804	gal4|hela|ENSG00000234741|upEE	chr1	173864396	173864409	NOLC1|HepG2	13
chr1	173863804	173864804	gal4|hela|ENSG00000234741|upEE	chr1	173864367	173864424	SLBP|K562	57
chr1	173863804	173864804	gal4|hela|ENSG00000234741|upEE	chr1	173864413	173864450	PTBP1|HepG2	37
chr1	173863804	173864804	gal4|hela|ENSG00000234741|upEE	chr1	173864367	173864424	XPO5|HepG2	57
chr1	173863804	173864804	gal4|hela|ENSG00000234741|upEE	chr1	173864163	173864206	LSM11|HepG2	43
chr1	173863804	173864804	gal4|hela|ENSG00000234741|upEE	chr1	173864367	173864382	DDX3X|K562	15
chr1	173863804	173864804	gal4|hela|ENSG00000234741|upEE	chr1	173864152	173864216	TROVE2|HepG2	64
chr1	173863804	173864804	gal4|hela|ENSG00000234741|upEE	chr1	173864436	173864469	TIA1|K562	33
chr1	173863804	173864804	gal4|hela|ENSG00000234741|upEE	chr1	173863988	173864042	ATXN2|HEK293	54
chr1	173863804	173864804	gal4|hela|ENSG00000234741|upEE	chr1	173864171	173864211	AGGF1|HepG2	40
chr1	173863804	173864804	gal4|hela|ENSG00000234741|upEE	chr1	173864175	173864212	IGF2BP1|HepG2	37
chr1	173863804	173864804	gal4|hela|ENSG00000234741|upEE	chr1	173864370	173864426	TAF15|HepG2	56
chr1	173863804	173864804	gal4|hela|ENSG00000234741|upEE	chr1	173864404	173864414	LSM11|K562	10
chr1	173863804	173864804	gal4|hela|ENSG00000234741|upEE	chr1	173864255	173864307	LSM11|HepG2	52
chr1	173863804	173864804	gal4|hela|ENSG00000234741|upEE	chr1	173864151	173864211	FKBP4|HepG2	60
chr1	173863804	173864804	gal4|hela|ENSG00000234741|upEE	chr1	173864047	173864074	RBFOX2|K562	27
chr1	173863804	173864804	gal4|hela|ENSG00000234741|upEE	chr1	173863960	173864001	IGF2BP1|K562	41
chr1	173863804	173864804	gal4|hela|ENSG00000234741|upEE	chr1	173864035	173864069	DDX42|K562	34
chr1	173863804	173864804	gal4|hela|ENSG00000234741|upEE	chr1	173864374	173864380	TROVE2|HepG2	6
chr1	173863804	173864804	gal4|hela|ENSG00000234741|upEE	chr1	173864480	173864494	SRSF7|K562	14
chr1	173863804	173864804	gal4|hela|ENSG00000234741|upEE	chr1	173864159	173864218	CSTF2T|HepG2	59
chr1	173863804	173864804	gal4|hela|ENSG00000234741|upEE	chr1	173864667	173864713	U2AF2|K562	46
chr1	173863804	173864804	gal4|hela|ENSG00000234741|upEE	chr1	173864413	173864445	FXR1|K562	32
chr1	173863804	173864804	gal4|hela|ENSG00000234741|upEE	chr1	173864413	173864464	GPKOW|K562	51
chr1	173863804	173864804	gal4|hela|ENSG00000234741|upEE	chr1	173864400	173864413	PTBP1|HepG2	13
chr1	173863804	173864804	gal4|hela|ENSG00000234741|upEE	chr1	173864156	173864219	RPS5|HepG2	63
chr1	173863804	173864804	gal4|hela|ENSG00000234741|upEE	chr1	173864161	173864210	PPIL4|K562	49
chr1	173863804	173864804	gal4|hela|ENSG00000234741|upEE	chr1	173864367	173864422	PTBP1PTBP2|HeLa	55
chr1	173863804	173864804	gal4|hela|ENSG00000234741|upEE	chr1	173863997	173864077	HNRNPU|K562	80
chr1	173863804	173864804	gal4|hela|ENSG00000234741|upEE	chr1	173864367	173864420	TARDBP|K562	53
chr1	173863804	173864804	gal4|hela|ENSG00000234741|upEE	chr1	173864164	173864203	TAF15|HepG2	39
chr1	173863804	173864804	gal4|hela|ENSG00000234741|upEE	chr1	173864258	173864265	NOLC1|K562	7
chr1	173863804	173864804	gal4|hela|ENSG00000234741|upEE	chr1	173864039	173864074	FXR2|K562	35
chr1	173863804	173864804	gal4|hela|ENSG00000234741|upEE	chr1	173864380	173864446	SRSF7|K562	66
chr1	173863804	173864804	gal4|hela|ENSG00000234741|upEE	chr1	173864155	173864214	TNRC6A|K562	59
chr1	173863804	173864804	gal4|hela|ENSG00000234741|upEE	chr1	173864153	173864210	PCBP2|HepG2	57
chr1	173863804	173864804	gal4|hela|ENSG00000234741|upEE	chr1	173863959	173863980	RBM15|K562	21
chr1	173863804	173864804	gal4|hela|ENSG00000234741|upEE	chr1	173864677	173864690	METAP2|K562	13
chr1	173863804	173864804	gal4|hela|ENSG00000234741|upEE	chr1	173864365	173864400	RBFOX2|K562	35
chr1	173863804	173864804	gal4|hela|ENSG00000234741|upEE	chr1	173864363	173864365	SMNDC1|K562	2
chr1	173863804	173864804	gal4|hela|ENSG00000234741|upEE	chr1	173864368	173864378	SRSF1|K562	10
chr1	173863804	173864804	gal4|hela|ENSG00000234741|upEE	chr1	173864466	173864517	CDC40|HepG2	51
chr1	173863804	173864804	gal4|hela|ENSG00000234741|upEE	chr1	173864727	173864749	SF3B4|K562	22
chr1	173863804	173864804	gal4|hela|ENSG00000234741|upEE	chr1	173864369	173864423	EIF4G2|K562	54
chr1	173863804	173864804	gal4|hela|ENSG00000234741|upEE	chr1	173864366	173864441	RPS11|K562	75
chr1	173863804	173864804	gal4|hela|ENSG00000234741|upEE	chr1	173864371	173864419	IGF2BP1|K562	48
chr1	173863804	173864804	gal4|hela|ENSG00000234741|upEE	chr1	173863944	173863976	LIN28B|K562	32
chr1	173863804	173864804	gal4|hela|ENSG00000234741|upEE	chr1	173864423	173864441	SF3B1|K562	18
chr1	173863804	173864804	gal4|hela|ENSG00000234741|upEE	chr1	173864155	173864219	GRSF1|HepG2	64
chr1	173863804	173864804	gal4|hela|ENSG00000234741|upEE	chr1	173864045	173864079	CSTF2T|K562	34
chr1	173863804	173864804	gal4|hela|ENSG00000234741|upEE	chr1	173864167	173864213	GEMIN5|K562	46
chr1	173863804	173864804	gal4|hela|ENSG00000234741|upEE	chr1	173863955	173864008	UPF1|K562	53
chr1	173863804	173864804	gal4|hela|ENSG00000234741|upEE	chr1	173863980	173864005	YBX3|K562	25
chr1	173863804	173864804	gal4|hela|ENSG00000234741|upEE	chr1	173863970	173863982	POLR2G|HepG2	12
chr1	173863804	173864804	gal4|hela|ENSG00000234741|upEE	chr1	173864702	173864722	CSTF2|HEK293	20
chr1	173863804	173864804	gal4|hela|ENSG00000234741|upEE	chr1	173864400	173864415	RBFOX2|K562	15
chr1	173863804	173864804	gal4|hela|ENSG00000234741|upEE	chr1	173864375	173864421	LARP4|HepG2	46
chr1	173863804	173864804	gal4|hela|ENSG00000234741|upEE	chr1	173864275	173864304	RPS5|HepG2	29
chr1	173863804	173864804	gal4|hela|ENSG00000234741|upEE	chr1	173864367	173864422	AGO2|HeLa	55
chr1	173863804	173864804	gal4|hela|ENSG00000234741|upEE	chr1	173864366	173864382	MTPAP|K562	16
chr1	173863804	173864804	gal4|hela|ENSG00000234741|upEE	chr1	173864367	173864376	DROSHA|K562	9
chr1	173863804	173864804	gal4|hela|ENSG00000234741|upEE	chr1	173864152	173864218	XRCC6|HepG2	66
chr1	173863804	173864804	gal4|hela|ENSG00000234741|upEE	chr1	173864615	173864653	CDC40|HepG2	38
chr1	173863804	173864804	gal4|hela|ENSG00000234741|upEE	chr1	173864044	173864078	CSTF2T|K562	34
chr1	173863804	173864804	gal4|hela|ENSG00000234741|upEE	chr1	173864030	173864072	YBX3|K562	42
chr1	173863804	173864804	gal4|hela|ENSG00000234741|upEE	chr1	173864033	173864074	FMR1|K562	41
chr1	173863804	173864804	gal4|hela|ENSG00000234741|upEE	chr1	173864782	173864801	SLTM|K562	19
chr1	173863804	173864804	gal4|hela|ENSG00000234741|upEE	chr1	173863964	173863970	SLTM|K562	6
chr1	173863804	173864804	gal4|hela|ENSG00000234741|upEE	chr1	173864036	173864076	U2AF1|K562	40
chr1	173863804	173864804	gal4|hela|ENSG00000234741|upEE	chr1	173864266	173864308	DDX6|K562	42
chr1	173863804	173864804	gal4|hela|ENSG00000234741|upEE	chr1	173864674	173864710	AGGF1|K562	36
chr1	173863804	173864804	gal4|hela|ENSG00000234741|upEE	chr1	173864256	173864272	BUD13|K562	16
chr1	173863804	173864804	gal4|hela|ENSG00000234741|upEE	chr1	173864159	173864212	KHDRBS1|K562	53
chr1	173863804	173864804	gal4|hela|ENSG00000234741|upEE	chr1	173864367	173864403	PTBP1|HepG2	36
chr1	173863804	173864804	gal4|hela|ENSG00000234741|upEE	chr1	173863963	173864004	LSM11|HepG2	41
chr1	173863804	173864804	gal4|hela|ENSG00000234741|upEE	chr1	173863975	173864029	TIA1|K562	54
chr1	173863804	173864804	gal4|hela|ENSG00000234741|upEE	chr1	173864041	173864075	IGF2BP1|K562	34
chr1	173863804	173864804	gal4|hela|ENSG00000234741|upEE	chr1	173864622	173864661	PRPF8|K562	39
chr1	173863804	173864804	gal4|hela|ENSG00000234741|upEE	chr1	173864052	173864074	KHDRBS1|K562	22
chr1	173863804	173864804	gal4|hela|ENSG00000234741|upEE	chr1	173864438	173864449	PTBP1|HepG2	11
chr1	173863804	173864804	gal4|hela|ENSG00000234741|upEE	chr1	173864367	173864377	LARP7|HepG2	10
chr1	173863804	173864804	gal4|hela|ENSG00000234741|upEE	chr1	173864267	173864297	TAF15|K562	30
chr1	173863804	173864804	gal4|hela|ENSG00000234741|upEE	chr1	173864377	173864408	FAM120A|HepG2	31
chr1	173863804	173864804	gal4|hela|ENSG00000234741|upEE	chr1	173864382	173864405	PTBP1|K562	23
chr1	173863804	173864804	gal4|hela|ENSG00000234741|upEE	chr1	173864368	173864423	HNRNPK|K562	55
chr1	173863804	173864804	gal4|hela|ENSG00000234741|upEE	chr1	173864160	173864200	SMNDC1|K562	40
chr1	173863804	173864804	gal4|hela|ENSG00000234741|upEE	chr1	173864154	173864215	EIF3H|HepG2	61
chr1	173863804	173864804	gal4|hela|ENSG00000234741|upEE	chr1	173864376	173864411	XRN2|HepG2	35
chr1	173863804	173864804	gal4|hela|ENSG00000234741|upEE	chr1	173864690	173864698	YBX3|K562	8
chr1	173863804	173864804	gal4|hela|ENSG00000234741|upEE	chr1	173864437	173864457	KHSRP|K562	20
chr1	173863804	173864804	gal4|hela|ENSG00000234741|upEE	chr1	173864672	173864705	BUD13|K562	33
chr1	173863804	173864804	gal4|hela|ENSG00000234741|upEE	chr1	173864369	173864426	CSTF2T|HepG2	57
chr1	173863804	173864804	gal4|hela|ENSG00000234741|upEE	chr1	173864174	173864208	ZNF622|K562	34
chr1	173863804	173864804	gal4|hela|ENSG00000234741|upEE	chr1	173864261	173864296	SRSF7|K562	35
chr1	173863804	173864804	gal4|hela|ENSG00000234741|upEE	chr1	173864369	173864444	FXR1|K562	75
chr1	173863804	173864804	gal4|hela|ENSG00000234741|upEE	chr1	173864150	173864209	NONO|K562	59
chr1	173863804	173864804	gal4|hela|ENSG00000234741|upEE	chr1	173864163	173864209	RBM22|K562	46
chr1	173863804	173864804	gal4|hela|ENSG00000234741|upEE	chr1	173864367	173864422	CSTF2|HEK293	55
chr1	173863804	173864804	gal4|hela|ENSG00000234741|upEE	chr1	173864680	173864687	HNRNPA1|K562	7
chr1	173863804	173864804	gal4|hela|ENSG00000234741|upEE	chr1	173864478	173864519	KHDRBS1|K562	41
chr1	173863804	173864804	gal4|hela|ENSG00000234741|upEE	chr1	173864367	173864400	RPS3|K562	33
chr1	173863804	173864804	gal4|hela|ENSG00000234741|upEE	chr1	173864055	173864075	PPIG|HepG2	20
chr1	173863804	173864804	gal4|hela|ENSG00000234741|upEE	chr1	173864367	173864386	EIF3D|HepG2	19
chr1	173863804	173864804	gal4|hela|ENSG00000234741|upEE	chr1	173864660	173864735	EFTUD2|K562	75
chr1	173863804	173864804	gal4|hela|ENSG00000234741|upEE	chr1	173864400	173864427	DDX6|K562	27
chr1	173863804	173864804	gal4|hela|ENSG00000234741|upEE	chr1	173864496	173864515	PRPF8|K562	19
chr1	173863804	173864804	gal4|hela|ENSG00000234741|upEE	chr1	173864129	173864168	KHSRP|K562	39
chr1	173863804	173864804	gal4|hela|ENSG00000234741|upEE	chr1	173863956	173864013	YBX3|K562	57
chr1	173863804	173864804	gal4|hela|ENSG00000234741|upEE	chr1	173864676	173864697	LIN28B|K562	21
chr1	173863804	173864804	gal4|hela|ENSG00000234741|upEE	chr1	173864702	173864722	CSTF2|HeLa	20
chr1	173863804	173864804	gal4|hela|ENSG00000234741|upEE	chr1	173864696	173864704	YBX3|K562	8
chr1	173863804	173864804	gal4|hela|ENSG00000234741|upEE	chr1	173863948	173864012	LARP4|HepG2	64
chr1	173863804	173864804	gal4|hela|ENSG00000234741|upEE	chr1	173864413	173864438	PPIL4|K562	25
chr1	173863804	173864804	gal4|hela|ENSG00000234741|upEE	chr1	173864157	173864220	RPS3|HepG2	63
chr1	173863804	173864804	gal4|hela|ENSG00000234741|upEE	chr1	173864668	173864710	U2AF1|K562	42
chr1	173863804	173864804	gal4|hela|ENSG00000234741|upEE	chr1	173863976	173864008	TIA1|K562	32
chr1	173863804	173864804	gal4|hela|ENSG00000234741|upEE	chr1	173864394	173864402	ZNF622|K562	8
chr1	173863804	173864804	gal4|hela|ENSG00000234741|upEE	chr1	173864116	173864159	KHSRP|K562	43
chr1	173863804	173864804	gal4|hela|ENSG00000234741|upEE	chr1	173864707	173864746	SF3A3|HepG2	39
chr1	173863804	173864804	gal4|hela|ENSG00000234741|upEE	chr1	173864381	173864403	RBM27|K562	22
chr1	173863804	173864804	gal4|hela|ENSG00000234741|upEE	chr1	173864367	173864441	SLTM|HepG2	74
chr1	173863804	173864804	gal4|hela|ENSG00000234741|upEE	chr1	173864042	173864083	BUD13|HepG2	41
chr1	173863804	173864804	gal4|hela|ENSG00000234741|upEE	chr1	173864371	173864403	HNRNPU|K562	32
chr1	173863804	173864804	gal4|hela|ENSG00000234741|upEE	chr1	173864368	173864412	NKRF|HepG2	44
chr1	173863804	173864804	gal4|hela|ENSG00000234741|upEE	chr1	173864398	173864413	XRCC6|HepG2	15
chr1	173863804	173864804	gal4|hela|ENSG00000234741|upEE	chr1	173864146	173864204	NKRF|HepG2	58
chr1	173863804	173864804	gal4|hela|ENSG00000234741|upEE	chr1	173864070	173864076	IGF2BP1|K562	6
chr1	173863804	173864804	gal4|hela|ENSG00000234741|upEE	chr1	173863951	173864071	SUB1|HepG2	120
chr1	173863804	173864804	gal4|hela|ENSG00000234741|upEE	chr1	173864259	173864275	DHX30|K562	16
chr1	173863804	173864804	gal4|hela|ENSG00000234741|upEE	chr1	173864150	173864209	TARDBP|K562	59
chr1	173863804	173864804	gal4|hela|ENSG00000234741|upEE	chr1	173864155	173864204	FASTKD2|K562	49
chr1	173863804	173864804	gal4|hela|ENSG00000234741|upEE	chr1	173864681	173864705	PUS1|K562	24
chr1	173863804	173864804	gal4|hela|ENSG00000234741|upEE	chr1	173864152	173864213	NKRF|HepG2	61
chr1	173863804	173864804	gal4|hela|ENSG00000234741|upEE	chr1	173864367	173864402	TAF15|NA	35
chr1	173863804	173864804	gal4|hela|ENSG00000234741|upEE	chr1	173864501	173864507	DDX6|K562	6
chr1	173863804	173864804	gal4|hela|ENSG00000234741|upEE	chr1	173864070	173864076	DDX6|K562	6
chr1	173863804	173864804	gal4|hela|ENSG00000234741|upEE	chr1	173864261	173864269	TBRG4|K562	8
chr1	173863804	173864804	gal4|hela|ENSG00000234741|upEE	chr1	173864485	173864504	HNRNPU|K562	19
chr1	173863804	173864804	gal4|hela|ENSG00000234741|upEE	chr1	173864415	173864444	RBFOX2|K562	29
chr1	173863804	173864804	gal4|hela|ENSG00000234741|upEE	chr1	173863949	173863979	DDX6|K562	30
chr1	173863804	173864804	gal4|hela|ENSG00000234741|upEE	chr1	173864381	173864427	DDX6|HepG2	46
chr1	173863804	173864804	gal4|hela|ENSG00000234741|upEE	chr1	173864368	173864377	BUD13|HepG2	9
chr1	173863804	173864804	gal4|hela|ENSG00000234741|upEE	chr1	173864301	173864377	QKI|K562	76
chr1	173863804	173864804	gal4|hela|ENSG00000234741|upEE	chr1	173863889	173863922	ATXN2|HEK293	33
chr1	173863804	173864804	gal4|hela|ENSG00000234741|upEE	chr1	173864165	173864200	FXR2|K562	35
chr1	173863804	173864804	gal4|hela|ENSG00000234741|upEE	chr1	173864673	173864705	EIF4G1|K562	32
chr1	173863804	173864804	gal4|hela|ENSG00000234741|upEE	chr1	173864703	173864750	SMNDC1|HepG2	47
chr1	173863804	173864804	gal4|hela|ENSG00000234741|upEE	chr1	173864616	173864681	PRPF8|HepG2	65
chr1	173863804	173864804	gal4|hela|ENSG00000234741|upEE	chr1	173864677	173864706	DHX30|K562	29
chr1	173863804	173864804	gal4|hela|ENSG00000234741|upEE	chr1	173864476	173864506	U2AF1|HepG2	30
chr1	173863804	173864804	gal4|hela|ENSG00000234741|upEE	chr1	173864412	173864448	TNRC6A|K562	36
chr1	173863804	173864804	gal4|hela|ENSG00000234741|upEE	chr1	173864167	173864194	SLTM|HepG2	27
chr1	173863804	173864804	gal4|hela|ENSG00000234741|upEE	chr1	173864453	173864472	KHSRP|K562	19
chr1	173863804	173864804	gal4|hela|ENSG00000234741|upEE	chr1	173864058	173864075	NOLC1|K562	17
chr1	173863804	173864804	gal4|hela|ENSG00000234741|upEE	chr1	173864400	173864440	RPS5|K562	40
chr1	173863804	173864804	gal4|hela|ENSG00000234741|upEE	chr1	173864042	173864080	U2AF2|HepG2	38
chr1	173863804	173864804	gal4|hela|ENSG00000234741|upEE	chr1	173864072	173864075	YBX3|K562	3
chr1	173863804	173864804	gal4|hela|ENSG00000234741|upEE	chr1	173864170	173864206	ILF3|HepG2	36
chr1	173863804	173864804	gal4|hela|ENSG00000234741|upEE	chr1	173864024	173864072	SLTM|K562	48
chr1	173863804	173864804	gal4|hela|ENSG00000234741|upEE	chr1	173864783	173864822	KHSRP|K562	21
chr1	173863804	173864804	gal4|hela|ENSG00000234741|upEE	chr1	173863964	173864010	ZNF622|K562	46
chr1	173863804	173864804	gal4|hela|ENSG00000234741|upEE	chr1	173864377	173864414	BUD13|K562	37
chr1	173863804	173864804	gal4|hela|ENSG00000234741|upEE	chr1	173863989	173864074	HNRNPU|K562	85
chr1	173863804	173864804	gal4|hela|ENSG00000234741|upEE	chr1	173864367	173864442	TIAL1|HeLa	75
chr1	173863804	173864804	gal4|hela|ENSG00000234741|upEE	chr1	173864211	173864215	NOLC1|HepG2	4
chr1	173863804	173864804	gal4|hela|ENSG00000234741|upEE	chr1	173864368	173864381	PTBP1|HepG2	13
chr1	173863804	173864804	gal4|hela|ENSG00000234741|upEE	chr1	173864365	173864436	LIN28B|HepG2	71
chr1	173863804	173864804	gal4|hela|ENSG00000234741|upEE	chr1	173864628	173864647	SF3B4|K562	19
chr1	173863804	173864804	gal4|hela|ENSG00000234741|upEE	chr1	173863965	173863982	PPIG|HepG2	17
chr1	173863804	173864804	gal4|hela|ENSG00000234741|upEE	chr1	173864376	173864399	TROVE2|HepG2	23
chr1	173863804	173864804	gal4|hela|ENSG00000234741|upEE	chr1	173864150	173864225	XRCC6|K562	75
chr1	173863804	173864804	gal4|hela|ENSG00000234741|upEE	chr1	173864366	173864431	HNRNPK|HepG2	65
chr1	173863804	173864804	gal4|hela|ENSG00000234741|upEE	chr1	173863916	173863944	LIN28B|K562	28
chr1	173863804	173864804	gal4|hela|ENSG00000234741|upEE	chr1	173864166	173864204	SF3A3|HepG2	38
chr1	173863804	173864804	gal4|hela|ENSG00000234741|upEE	chr1	173864029	173864075	UPF1|K562	46
chr1	173863804	173864804	gal4|hela|ENSG00000234741|upEE	chr1	173864369	173864378	HLTF|K562	9
chr1	173863804	173864804	gal4|hela|ENSG00000234741|upEE	chr1	173864048	173864076	ILF3|K562	28
chr1	173863804	173864804	gal4|hela|ENSG00000234741|upEE	chr1	173864415	173864441	NPM1|K562	26
chr1	173863804	173864804	gal4|hela|ENSG00000234741|upEE	chr1	173863984	173864031	METAP2|K562	47
chr1	173863804	173864804	gal4|hela|ENSG00000234741|upEE	chr1	173864366	173864388	LIN28B|K562	22
chr1	173863804	173864804	gal4|hela|ENSG00000234741|upEE	chr1	173864386	173864435	EIF4G2|K562	49
chr1	173863804	173864804	gal4|hela|ENSG00000234741|upEE	chr1	173864365	173864411	SMNDC1|K562	46
chr1	173863804	173864804	gal4|hela|ENSG00000234741|upEE	chr1	173864052	173864073	GEMIN5|K562	21
chr1	173863804	173864804	gal4|hela|ENSG00000234741|upEE	chr1	173864161	173864206	LIN28B|HepG2	45
chr1	173863804	173864804	gal4|hela|ENSG00000234741|upEE	chr1	173864367	173864402	FMR1|HEK293	35
chr1	173863804	173864804	gal4|hela|ENSG00000234741|upEE	chr1	173864040	173864075	DHX30|K562	35
chr1	173863804	173864804	gal4|hela|ENSG00000234741|upEE	chr1	173864417	173864432	PRPF8|K562	15
chr1	173863804	173864804	gal4|hela|ENSG00000234741|upEE	chr1	173864369	173864451	PCBP2|HepG2	82
chr1	173863804	173864804	gal4|hela|ENSG00000234741|upEE	chr1	173864486	173864507	METAP2|K562	21
chr1	173863804	173864804	gal4|hela|ENSG00000234741|upEE	chr1	173863981	173864006	RBFOX2|K562	25
chr1	173863804	173864804	gal4|hela|ENSG00000234741|upEE	chr1	173864050	173864072	YBX3|K562	22
chr1	173863804	173864804	gal4|hela|ENSG00000234741|upEE	chr1	173864371	173864425	DDX6|K562	54
chr1	173863804	173864804	gal4|hela|ENSG00000234741|upEE	chr1	173864367	173864387	LSM11|HepG2	20
chr1	173863804	173864804	gal4|hela|ENSG00000234741|upEE	chr1	173864482	173864504	FASTKD2|HepG2	22
chr1	173863804	173864804	gal4|hela|ENSG00000234741|upEE	chr1	173864397	173864433	SND1|K562	36
chr1	173863804	173864804	gal4|hela|ENSG00000234741|upEE	chr1	173864028	173864050	YBX3|K562	22
chr1	173863804	173864804	gal4|hela|ENSG00000234741|upEE	chr1	173864400	173864415	FASTKD2|K562	15
chr1	173863804	173864804	gal4|hela|ENSG00000234741|upEE	chr1	173864188	173864215	FASTKD2|K562	27
chr1	173863804	173864804	gal4|hela|ENSG00000234741|upEE	chr1	173864487	173864522	TAF15|HEK293	35
chr1	173863804	173864804	gal4|hela|ENSG00000234741|upEE	chr1	173864425	173864446	HNRNPL|HepG2	21
chr1	173863804	173864804	gal4|hela|ENSG00000234741|upEE	chr1	173864153	173864217	PUM2|K562	64
chr1	173863804	173864804	gal4|hela|ENSG00000234741|upEE	chr1	173864367	173864405	DKC1|HepG2	38
chr1	173863804	173864804	gal4|hela|ENSG00000234741|upEE	chr1	173864367	173864376	TROVE2|HepG2	9
chr1	173863804	173864804	gal4|hela|ENSG00000234741|upEE	chr1	173864367	173864413	SRSF7|HepG2	46
chr1	173863804	173864804	gal4|hela|ENSG00000234741|upEE	chr1	173864381	173864455	POLR2G|HepG2	74
chr1	173863804	173864804	gal4|hela|ENSG00000234741|upEE	chr1	173864281	173864310	BUD13|K562	29
chr1	173863804	173864804	gal4|hela|ENSG00000234741|upEE	chr1	173864159	173864209	NCBP2|K562	50
chr1	173863804	173864804	gal4|hela|ENSG00000234741|upEE	chr1	173864367	173864393	NOLC1|HepG2	26
chr1	173863804	173864804	gal4|hela|ENSG00000234741|upEE	chr1	173864366	173864415	RPS3|K562	49
chr1	173863804	173864804	gal4|hela|ENSG00000234741|upEE	chr1	173864457	173864482	HNRNPA1|HEK293T	25
chr1	173863804	173864804	gal4|hela|ENSG00000234741|upEE	chr1	173864600	173864618	PRPF8|K562	18
chr1	173863804	173864804	gal4|hela|ENSG00000234741|upEE	chr1	173863958	173863972	DDX3X|K562	14
chr1	173863804	173864804	gal4|hela|ENSG00000234741|upEE	chr1	173864582	173864602	CPSF7|HEK293	20
chr1	173863804	173864804	gal4|hela|ENSG00000234741|upEE	chr1	173863987	173864013	CPSF6|K562	26
chr1	173863804	173864804	gal4|hela|ENSG00000234741|upEE	chr1	173864377	173864400	XRCC6|K562	23
chr1	173863804	173864804	gal4|hela|ENSG00000234741|upEE	chr1	173864377	173864400	TRA2A|K562	23
chr1	173863804	173864804	gal4|hela|ENSG00000234741|upEE	chr1	173864404	173864440	FUBP1|K562	36
chr1	173863804	173864804	gal4|hela|ENSG00000234741|upEE	chr1	173864153	173864206	NONO|K562	53
chr1	173863804	173864804	gal4|hela|ENSG00000234741|upEE	chr1	173864366	173864412	SF3A3|HepG2	46
chr1	173863804	173864804	gal4|hela|ENSG00000234741|upEE	chr1	173864672	173864703	SRSF7|K562	31
chr1	173863804	173864804	gal4|hela|ENSG00000234741|upEE	chr1	173864262	173864272	RBM15|HepG2	10
chr1	173863804	173864804	gal4|hela|ENSG00000234741|upEE	chr1	173864484	173864516	AGGF1|K562	32
chr1	173863804	173864804	gal4|hela|ENSG00000234741|upEE	chr1	173863950	173864008	FMR1|K562	58
chr1	173863804	173864804	gal4|hela|ENSG00000234741|upEE	chr1	173864365	173864436	CPSF6|K562	71
chr1	173863804	173864804	gal4|hela|ENSG00000234741|upEE	chr1	173864681	173864701	HNRNPU|K562	20
chr1	173863804	173864804	gal4|hela|ENSG00000234741|upEE	chr1	173864377	173864449	QKI|K562	72
chr1	173863804	173864804	gal4|hela|ENSG00000234741|upEE	chr1	173864633	173864662	NUDT21|HEK293	29
chr1	173863804	173864804	gal4|hela|ENSG00000234741|upEE	chr1	173864256	173864302	DDX55|HepG2	46
chr1	173863804	173864804	gal4|hela|ENSG00000234741|upEE	chr1	173864161	173864202	DGCR8|HEK293T	41
chr1	173863804	173864804	gal4|hela|ENSG00000234741|upEE	chr1	173864052	173864072	GPKOW|K562	20
chr1	173863804	173864804	gal4|hela|ENSG00000234741|upEE	chr1	173864038	173864054	RBM15|K562	16
chr1	173863804	173864804	gal4|hela|ENSG00000234741|upEE	chr1	173864401	173864415	NPM1|K562	14
chr1	173863804	173864804	gal4|hela|ENSG00000234741|upEE	chr1	173864155	173864222	AKAP8L|K562	67
chr1	173863804	173864804	gal4|hela|ENSG00000234741|upEE	chr1	173864156	173864208	SRSF7|K562	52
chr1	173863804	173864804	gal4|hela|ENSG00000234741|upEE	chr1	173864399	173864415	SRSF1|K562	16
chr1	173863804	173864804	gal4|hela|ENSG00000234741|upEE	chr1	173864498	173864527	SF3B1|K562	29
chr1	173863804	173864804	gal4|hela|ENSG00000234741|upEE	chr1	173864165	173864190	DHX30|K562	25
chr1	173863804	173864804	gal4|hela|ENSG00000234741|upEE	chr1	173864007	173864076	IGF2BP2|K562	69
chr1	173863804	173864804	gal4|hela|ENSG00000234741|upEE	chr1	173864413	173864449	XRCC6|K562	36
chr1	173863804	173864804	gal4|hela|ENSG00000234741|upEE	chr1	173864677	173864688	PPIL4|K562	11
chr1	173863804	173864804	gal4|hela|ENSG00000234741|upEE	chr1	173864161	173864202	NUDT21|HEK293	41
chr1	173863804	173864804	gal4|hela|ENSG00000234741|upEE	chr1	173864671	173864722	AGGF1|HepG2	51
chr1	173863804	173864804	gal4|hela|ENSG00000234741|upEE	chr1	173864160	173864208	GRWD1|HepG2	48
chr1	173863804	173864804	gal4|hela|ENSG00000234741|upEE	chr1	173864367	173864440	DDX3X|HepG2	73
chr1	173863804	173864804	gal4|hela|ENSG00000234741|upEE	chr1	173864050	173864060	AGGF1|HepG2	10
chr1	173863804	173864804	gal4|hela|ENSG00000234741|upEE	chr1	173864255	173864298	SRSF7|K562	43
chr1	173863804	173864804	gal4|hela|ENSG00000234741|upEE	chr1	173864254	173864302	METAP2|K562	48
chr1	173863804	173864804	gal4|hela|ENSG00000234741|upEE	chr1	173864478	173864498	TIA1|K562	20
chr1	173863804	173864804	gal4|hela|ENSG00000234741|upEE	chr1	173864372	173864395	IGF2BP2|K562	23
chr1	173863804	173864804	gal4|hela|ENSG00000234741|upEE	chr1	173864283	173864311	SUPV3L1|HepG2	28
chr1	173863804	173864804	gal4|hela|ENSG00000234741|upEE	chr1	173864175	173864210	FAM120A|HepG2	35
chr1	173863804	173864804	gal4|hela|ENSG00000234741|upEE	chr1	173864368	173864437	NONO|K562	69
chr1	173863804	173864804	gal4|hela|ENSG00000234741|upEE	chr1	173864378	173864400	SF3B4|K562	22
chr1	173863804	173864804	gal4|hela|ENSG00000234741|upEE	chr1	173864155	173864192	SLTM|HepG2	37
chr1	173863804	173864804	gal4|hela|ENSG00000234741|upEE	chr1	173864367	173864442	RTCB|HEK293	75
chr1	173863804	173864804	gal4|hela|ENSG00000234741|upEE	chr1	173864413	173864444	TRA2A|K562	31
chr1	173863804	173864804	gal4|hela|ENSG00000234741|upEE	chr1	173864414	173864433	EXOSC5|K562	19
chr1	173863804	173864804	gal4|hela|ENSG00000234741|upEE	chr1	173864160	173864211	ILF3|HepG2	51
chr1	173863804	173864804	gal4|hela|ENSG00000234741|upEE	chr1	173864366	173864378	SF3B4|K562	12
chr1	173863804	173864804	gal4|hela|ENSG00000234741|upEE	chr1	173864151	173864216	FKBP4|HepG2	65
chr1	173863804	173864804	gal4|hela|ENSG00000234741|upEE	chr1	173864366	173864400	SF3B4|HepG2	34
chr1	173863804	173864804	gal4|hela|ENSG00000234741|upEE	chr1	173864472	173864516	TAF15|K562	44
chr1	173863804	173864804	gal4|hela|ENSG00000234741|upEE	chr1	173864367	173864457	AARS|K562	90
chr1	173863804	173864804	gal4|hela|ENSG00000234741|upEE	chr1	173864157	173864203	BCCIP|HepG2	46
chr1	173863804	173864804	gal4|hela|ENSG00000234741|upEE	chr1	173864461	173864509	BUD13|K562	48
chr1	173863804	173864804	gal4|hela|ENSG00000234741|upEE	chr1	173863959	173863985	NOLC1|K562	26
chr1	173863804	173864804	gal4|hela|ENSG00000234741|upEE	chr1	173863921	173864010	RBM27|K562	89
chr1	173863804	173864804	gal4|hela|ENSG00000234741|upEE	chr1	173864286	173864289	YBX3|K562	3
chr1	173863804	173864804	gal4|hela|ENSG00000234741|upEE	chr1	173864412	173864456	DROSHA|K562	44
chr1	173863804	173864804	gal4|hela|ENSG00000234741|upEE	chr1	173864379	173864431	UPF1|K562	52
chr1	173863804	173864804	gal4|hela|ENSG00000234741|upEE	chr1	173864166	173864202	HNRNPL|HepG2	36
chr1	173863804	173864804	gal4|hela|ENSG00000234741|upEE	chr1	173864413	173864443	GPKOW|K562	30
chr1	173863804	173864804	gal4|hela|ENSG00000234741|upEE	chr1	173864063	173864072	DROSHA|K562	9
chr1	173863804	173864804	gal4|hela|ENSG00000234741|upEE	chr1	173864676	173864682	YBX3|K562	6
chr1	173863804	173864804	gal4|hela|ENSG00000234741|upEE	chr1	173864667	173864686	PRPF8|K562	19
chr1	173863804	173864804	gal4|hela|ENSG00000234741|upEE	chr1	173864032	173864076	DDX55|K562	44
chr1	173863804	173864804	gal4|hela|ENSG00000234741|upEE	chr1	173864365	173864440	RBM22|HepG2	75
chr1	173863804	173864804	gal4|hela|ENSG00000234741|upEE	chr1	173864435	173864444	TRA2A|K562	9
chr1	173863804	173864804	gal4|hela|ENSG00000234741|upEE	chr1	173864479	173864514	GEMIN5|K562	35
chr1	173863804	173864804	gal4|hela|ENSG00000234741|upEE	chr1	173864442	173864526	SAFB2|K562	84
chr1	173863804	173864804	gal4|hela|ENSG00000234741|upEE	chr1	173864369	173864434	LARP7|K562	65
chr1	173863804	173864804	gal4|hela|ENSG00000234741|upEE	chr1	173864345	173864371	TIA1|HepG2	26
chr1	173863804	173864804	gal4|hela|ENSG00000234741|upEE	chr1	173864279	173864319	U2AF2|K562	40
chr1	173863804	173864804	gal4|hela|ENSG00000234741|upEE	chr1	173864714	173864740	BUD13|K562	26
chr1	173863804	173864804	gal4|hela|ENSG00000234741|upEE	chr1	173864160	173864199	SRSF7|HepG2	39
chr1	173863804	173864804	gal4|hela|ENSG00000234741|upEE	chr1	173864373	173864413	GEMIN5|K562	40
chr1	173863804	173864804	gal4|hela|ENSG00000234741|upEE	chr1	173864601	173864658	EFTUD2|K562	57
chr1	173863804	173864804	gal4|hela|ENSG00000234741|upEE	chr1	173864370	173864404	FAM120A|K562	34
chr1	173863804	173864804	gal4|hela|ENSG00000234741|upEE	chr1	173864366	173864400	XRCC6|HepG2	34
chr1	173863804	173864804	gal4|hela|ENSG00000234741|upEE	chr1	173864150	173864211	XRCC6|HepG2	61
chr1	173863804	173864804	gal4|hela|ENSG00000234741|upEE	chr1	173864682	173864696	YBX3|K562	14
chr1	173863804	173864804	gal4|hela|ENSG00000234741|upEE	chr1	173864414	173864427	BUD13|K562	13
chr1	173863804	173864804	gal4|hela|ENSG00000234741|upEE	chr1	173864629	173864650	AGGF1|K562	21
chr1	173863804	173864804	gal4|hela|ENSG00000234741|upEE	chr1	173864161	173864221	AGGF1|K562	60
chr1	173863804	173864804	gal4|hela|ENSG00000234741|upEE	chr1	173864155	173864205	YWHAG|K562	50
chr1	173863804	173864804	gal4|hela|ENSG00000234741|upEE	chr1	173864390	173864418	CSTF2T|HepG2	28
chr1	173863804	173864804	gal4|hela|ENSG00000234741|upEE	chr1	173864056	173864070	UCHL5|HepG2	14
chr1	173863804	173864804	gal4|hela|ENSG00000234741|upEE	chr1	173864155	173864206	U2AF1|HepG2	51
chr1	173863804	173864804	gal4|hela|ENSG00000234741|upEE	chr1	173863947	173863988	EIF4G1|K562	41
chr1	173863804	173864804	gal4|hela|ENSG00000234741|upEE	chr1	173864470	173864540	SAFB2|K562	70
chr1	173863804	173864804	gal4|hela|ENSG00000234741|upEE	chr1	173864376	173864412	DROSHA|K562	36
chr1	173863804	173864804	gal4|hela|ENSG00000234741|upEE	chr1	173864057	173864078	SUGP2|HepG2	21
chr1	173863804	173864804	gal4|hela|ENSG00000234741|upEE	chr1	173864676	173864707	HNRNPU|K562	31
chr1	173863804	173864804	gal4|hela|ENSG00000234741|upEE	chr1	173864413	173864440	XRCC6|HepG2	27
chr1	173863804	173864804	gal4|hela|ENSG00000234741|upEE	chr1	173864405	173864414	PTBP1|K562	9
chr1	173863804	173864804	gal4|hela|ENSG00000234741|upEE	chr1	173864366	173864447	DROSHA|K562	81
chr1	173863804	173864804	gal4|hela|ENSG00000234741|upEE	chr1	173864368	173864439	LARP7|HepG2	71
chr1	173863804	173864804	gal4|hela|ENSG00000234741|upEE	chr1	173864055	173864073	DGCR8|HepG2	18
chr1	173863804	173864804	gal4|hela|ENSG00000234741|upEE	chr1	173864288	173864317	BUD13|HepG2	29
chr1	173863804	173864804	gal4|hela|ENSG00000234741|upEE	chr1	173864365	173864433	DGCR8|K562	68
chr1	173863804	173864804	gal4|hela|ENSG00000234741|upEE	chr1	173864364	173864428	LIN28B|K562	64
chr1	173863804	173864804	gal4|hela|ENSG00000234741|upEE	chr1	173864366	173864415	SMNDC1|HepG2	49
chr1	173863804	173864804	gal4|hela|ENSG00000234741|upEE	chr1	173864439	173864446	PTBP1|K562	7
chr1	173863804	173864804	gal4|hela|ENSG00000234741|upEE	chr1	173864162	173864220	HNRNPL|K562	58
chr1	173863804	173864804	gal4|hela|ENSG00000234741|upEE	chr1	173864368	173864440	NKRF|HepG2	72
chr1	173863804	173864804	gal4|hela|ENSG00000234741|upEE	chr1	173864154	173864216	BCCIP|HepG2	62
chr1	173863804	173864804	gal4|hela|ENSG00000234741|upEE	chr1	173864152	173864220	LARP4|K562	68
chr1	173863804	173864804	gal4|hela|ENSG00000234741|upEE	chr1	173864392	173864435	SRSF1|HepG2	43
chr1	173863804	173864804	gal4|hela|ENSG00000234741|upEE	chr1	173864367	173864439	SND1|K562	72
chr1	173863804	173864804	gal4|hela|ENSG00000234741|upEE	chr1	173863969	173864032	DDX55|K562	63
chr1	173863804	173864804	gal4|hela|ENSG00000234741|upEE	chr1	173864155	173864204	SMNDC1|K562	49
chr1	173863804	173864804	gal4|hela|ENSG00000234741|upEE	chr1	173864151	173864214	SUGP2|HepG2	63
chr1	173863804	173864804	gal4|hela|ENSG00000234741|upEE	chr1	173864454	173864521	EFTUD2|HepG2	67
chr1	173863804	173864804	gal4|hela|ENSG00000234741|upEE	chr1	173864054	173864076	RBM15|K562	22
chr1	173863804	173864804	gal4|hela|ENSG00000234741|upEE	chr1	173864159	173864214	METAP2|K562	55
chr1	173863804	173864804	gal4|hela|ENSG00000234741|upEE	chr1	173864256	173864288	FAM120A|K562	32
chr1	173863804	173864804	gal4|hela|ENSG00000234741|upEE	chr1	173864161	173864215	AARS|K562	54
chr19	48918622	48919622	gal4|hela|ENSG00000104805|upEE	chr19	48918757	48918776	CPSF6|K562	19
chr19	48918622	48919622	gal4|hela|ENSG00000104805|upEE	chr19	48918755	48918778	EIF4G2|K562	23
chr19	48918622	48919622	gal4|hela|ENSG00000104805|upEE	chr19	48918557	48918623	XRN2|HepG2	1
chr19	48918622	48919622	gal4|hela|ENSG00000104805|upEE	chr19	48918781	48918823	PRPF8|HepG2	42
chr19	48918622	48919622	gal4|hela|ENSG00000104805|upEE	chr19	48918740	48918759	MTPAP|K562	19
chr19	48918622	48919622	gal4|hela|ENSG00000104805|upEE	chr19	48918733	48918772	RPS3|K562	39
chr19	48918622	48919622	gal4|hela|ENSG00000104805|upEE	chr19	48918726	48918763	SND1|K562	37
chr19	48918622	48919622	gal4|hela|ENSG00000104805|upEE	chr19	48918692	48918790	U2AF2|HepG2	98
chr19	48918622	48919622	gal4|hela|ENSG00000104805|upEE	chr19	48918761	48918771	DDX59|HepG2	10
chr19	48918622	48919622	gal4|hela|ENSG00000104805|upEE	chr19	48918732	48918752	PTBP1|K562	20
chr19	48918622	48919622	gal4|hela|ENSG00000104805|upEE	chr19	48918757	48918779	IGF2BP3|HepG2	22
chr19	48918622	48919622	gal4|hela|ENSG00000104805|upEE	chr19	48918729	48918756	FASTKD2|HepG2	27
chr19	48918622	48919622	gal4|hela|ENSG00000104805|upEE	chr19	48918756	48918768	RPS5|K562	12
chr19	48918622	48919622	gal4|hela|ENSG00000104805|upEE	chr19	48918705	48918784	EFTUD2|K562	79
chr19	48918622	48919622	gal4|hela|ENSG00000104805|upEE	chr19	48918733	48918759	AKAP8L|K562	26
chr19	48918622	48919622	gal4|hela|ENSG00000104805|upEE	chr19	48918730	48918778	UCHL5|HepG2	48
chr19	48918622	48919622	gal4|hela|ENSG00000104805|upEE	chr19	48918731	48918759	TROVE2|HepG2	28
chr19	48918622	48919622	gal4|hela|ENSG00000104805|upEE	chr19	48918747	48918785	NOL12|HepG2	38
chr19	48918622	48919622	gal4|hela|ENSG00000104805|upEE	chr19	48918725	48918767	GRWD1|HepG2	42
chr19	48918622	48919622	gal4|hela|ENSG00000104805|upEE	chr19	48918674	48918701	RBM5|HepG2	27
chr19	48918622	48919622	gal4|hela|ENSG00000104805|upEE	chr19	48918634	48918675	HNRNPK|K562	41
chr19	48918622	48919622	gal4|hela|ENSG00000104805|upEE	chr19	48918756	48918801	XRN2|HepG2	45
chr19	48918622	48919622	gal4|hela|ENSG00000104805|upEE	chr19	48918728	48918759	SRSF7|K562	31
chr19	48918622	48919622	gal4|hela|ENSG00000104805|upEE	chr19	48918670	48918761	SMNDC1|K562	91
chr19	48918622	48919622	gal4|hela|ENSG00000104805|upEE	chr19	48918763	48918783	UCHL5|K562	20
chr19	48918622	48919622	gal4|hela|ENSG00000104805|upEE	chr19	48918752	48918779	SRSF1|HepG2	27
chr19	48918622	48919622	gal4|hela|ENSG00000104805|upEE	chr19	48918725	48918744	RPS5|HepG2	19
chr19	48918622	48919622	gal4|hela|ENSG00000104805|upEE	chr19	48918743	48918785	PPIG|HepG2	42
chr19	48918622	48919622	gal4|hela|ENSG00000104805|upEE	chr19	48918735	48918785	U2AF1|K562	50
chr19	48918622	48919622	gal4|hela|ENSG00000104805|upEE	chr19	48918754	48918785	SRSF9|HepG2	31
chr19	48918622	48919622	gal4|hela|ENSG00000104805|upEE	chr19	48918733	48918754	PTBP1|K562	21
chr19	48918622	48919622	gal4|hela|ENSG00000104805|upEE	chr19	48918727	48918780	U2AF1|K562	53
chr19	48918622	48919622	gal4|hela|ENSG00000104805|upEE	chr19	48918734	48918767	NONO|K562	33
chr19	48918622	48919622	gal4|hela|ENSG00000104805|upEE	chr19	48918738	48918787	SRSF1|HepG2	49
chr19	48918622	48919622	gal4|hela|ENSG00000104805|upEE	chr19	48918671	48918724	SF3B4|K562	53
chr19	48918622	48919622	gal4|hela|ENSG00000104805|upEE	chr19	48918724	48918787	LIN28B|K562	63
chr19	48918622	48919622	gal4|hela|ENSG00000104805|upEE	chr19	48918748	48918776	XRN2|K562	28
chr19	48918622	48919622	gal4|hela|ENSG00000104805|upEE	chr19	48918751	48918771	RBM5|HepG2	20
chr19	48918622	48919622	gal4|hela|ENSG00000104805|upEE	chr19	48918759	48918784	FASTKD2|K562	25
chr19	48918622	48919622	gal4|hela|ENSG00000104805|upEE	chr19	48918703	48918773	SMNDC1|K562	70
chr19	48918622	48919622	gal4|hela|ENSG00000104805|upEE	chr19	48918748	48918779	TRA2A|K562	31
chr19	48918622	48919622	gal4|hela|ENSG00000104805|upEE	chr19	48918723	48918781	U2AF2|K562	58
chr19	48918622	48919622	gal4|hela|ENSG00000104805|upEE	chr19	48918682	48918712	SF3A3|HepG2	30
chr19	48918622	48919622	gal4|hela|ENSG00000104805|upEE	chr19	48918767	48918784	GRWD1|HepG2	17
chr19	48918622	48919622	gal4|hela|ENSG00000104805|upEE	chr19	48918749	48918776	RBM15|HepG2	27
chr19	48918622	48919622	gal4|hela|ENSG00000104805|upEE	chr19	48918703	48918769	SMNDC1|HepG2	66
chr19	48918622	48919622	gal4|hela|ENSG00000104805|upEE	chr19	48918762	48918781	HLTF|K562	19
chr19	48918622	48919622	gal4|hela|ENSG00000104805|upEE	chr19	48918757	48918773	RBM15|K562	16
chr19	48918622	48919622	gal4|hela|ENSG00000104805|upEE	chr19	48918739	48918778	U2AF1|HepG2	39
chr19	48918622	48919622	gal4|hela|ENSG00000104805|upEE	chr19	48918742	48918783	SND1|HepG2	41
chr19	48918622	48919622	gal4|hela|ENSG00000104805|upEE	chr19	48918746	48918785	DHX30|HepG2	39
chr19	48918622	48919622	gal4|hela|ENSG00000104805|upEE	chr19	48918748	48918773	RPS3|HepG2	25
chr19	48918622	48919622	gal4|hela|ENSG00000104805|upEE	chr19	48918739	48918781	SAFB2|K562	42
chr19	48918622	48919622	gal4|hela|ENSG00000104805|upEE	chr19	48918728	48918769	KHSRP|K562	41
chr19	48918622	48919622	gal4|hela|ENSG00000104805|upEE	chr19	48918747	48918771	NOLC1|K562	24
chr19	48918622	48919622	gal4|hela|ENSG00000104805|upEE	chr19	48918743	48918791	POLR2G|HepG2	48
chr19	48918622	48919622	gal4|hela|ENSG00000104805|upEE	chr19	48918740	48918780	LARP4|HepG2	40
chr19	48918622	48919622	gal4|hela|ENSG00000104805|upEE	chr19	48918731	48918770	PPIG|HepG2	39
chr19	48918622	48919622	gal4|hela|ENSG00000104805|upEE	chr19	48918743	48918769	NOLC1|HepG2	26
chr19	48918622	48919622	gal4|hela|ENSG00000104805|upEE	chr19	48918734	48918781	BUD13|K562	47
chr19	48918622	48919622	gal4|hela|ENSG00000104805|upEE	chr19	48918743	48918766	PRPF8|K562	23
chr19	48918622	48919622	gal4|hela|ENSG00000104805|upEE	chr19	48918728	48918768	YBX3|K562	40
chr19	48918622	48919622	gal4|hela|ENSG00000104805|upEE	chr19	48918747	48918779	RBM22|HepG2	32
chr19	48918622	48919622	gal4|hela|ENSG00000104805|upEE	chr19	48918747	48918770	AARS|K562	23
chr19	48918622	48919622	gal4|hela|ENSG00000104805|upEE	chr19	48918746	48918777	NCBP2|K562	31
chr19	48918622	48919622	gal4|hela|ENSG00000104805|upEE	chr19	48918752	48918780	LARP4|K562	28
chr19	48918622	48919622	gal4|hela|ENSG00000104805|upEE	chr19	48918737	48918754	BUD13|K562	17
chr19	48918622	48919622	gal4|hela|ENSG00000104805|upEE	chr19	48918742	48918770	XRCC6|K562	28
chr19	48918622	48919622	gal4|hela|ENSG00000104805|upEE	chr19	48918746	48918782	POLR2G|HepG2	36
chr19	48918622	48919622	gal4|hela|ENSG00000104805|upEE	chr19	48918562	48918642	LSM11|K562	20
chr19	48918622	48919622	gal4|hela|ENSG00000104805|upEE	chr19	48918740	48918783	SLTM|K562	43
chr19	48918622	48919622	gal4|hela|ENSG00000104805|upEE	chr19	48918670	48918737	SF3B4|K562	67
chr19	48918622	48919622	gal4|hela|ENSG00000104805|upEE	chr19	48918673	48918685	U2AF2|K562	12
chr19	48918622	48919622	gal4|hela|ENSG00000104805|upEE	chr19	48918592	48918623	TAF15|HepG2	1
chr19	48918622	48919622	gal4|hela|ENSG00000104805|upEE	chr19	48918746	48918762	SF3A3|HepG2	16
chr19	48918622	48919622	gal4|hela|ENSG00000104805|upEE	chr19	48918754	48918773	IGF2BP3|HepG2	19
chr19	48918622	48919622	gal4|hela|ENSG00000104805|upEE	chr19	48918748	48918776	FMR1|K562	28
chr19	48918622	48919622	gal4|hela|ENSG00000104805|upEE	chr19	48918674	48918708	SF3A3|HepG2	34
chr19	48918622	48919622	gal4|hela|ENSG00000104805|upEE	chr19	48918629	48918647	SMNDC1|K562	18
chr19	48918622	48919622	gal4|hela|ENSG00000104805|upEE	chr19	48918608	48918630	KHDRBS1|K562	8
chr19	48918622	48919622	gal4|hela|ENSG00000104805|upEE	chr19	48918712	48918755	GPKOW|K562	43
chr19	48918622	48919622	gal4|hela|ENSG00000104805|upEE	chr19	48918760	48918781	DDX42|K562	21
chr19	48918622	48919622	gal4|hela|ENSG00000104805|upEE	chr19	48918739	48918787	SRSF1|K562	48
chr19	48918622	48919622	gal4|hela|ENSG00000104805|upEE	chr19	48918725	48918756	GEMIN5|K562	31
chr19	48918622	48919622	gal4|hela|ENSG00000104805|upEE	chr19	48918739	48918766	DHX30|HepG2	27
chr19	48918622	48919622	gal4|hela|ENSG00000104805|upEE	chr19	48918749	48918775	FXR2|K562	26
chr19	48918622	48919622	gal4|hela|ENSG00000104805|upEE	chr19	48918734	48918774	LSM11|K562	40
chr19	48918622	48919622	gal4|hela|ENSG00000104805|upEE	chr19	48918769	48918808	EFTUD2|K562	39
chr19	48918622	48919622	gal4|hela|ENSG00000104805|upEE	chr19	48918748	48918779	SRSF7|K562	31
chr19	48918622	48919622	gal4|hela|ENSG00000104805|upEE	chr19	48918762	48918763	HNRNPU|K562	1
chr19	48918622	48919622	gal4|hela|ENSG00000104805|upEE	chr19	48918772	48918784	HLTF|K562	12
chr19	48918622	48919622	gal4|hela|ENSG00000104805|upEE	chr19	48918690	48918700	HNRNPK|K562	10
chr19	48918622	48919622	gal4|hela|ENSG00000104805|upEE	chr19	48918729	48918784	U2AF2|K562	55
chr19	48918622	48919622	gal4|hela|ENSG00000104805|upEE	chr19	48918725	48918784	LIN28B|HepG2	59
chr19	48918622	48919622	gal4|hela|ENSG00000104805|upEE	chr19	48918748	48918780	LSM11|HepG2	32
chr19	48918622	48919622	gal4|hela|ENSG00000104805|upEE	chr19	48918754	48918786	HNRNPL|K562	32
chr19	48918622	48919622	gal4|hela|ENSG00000104805|upEE	chr19	48918735	48918779	ZNF622|K562	44
chr19	48918622	48919622	gal4|hela|ENSG00000104805|upEE	chr19	48918734	48918774	BUD13|HepG2	40
chr19	48918622	48919622	gal4|hela|ENSG00000104805|upEE	chr19	48918581	48918624	ILF3|K562	2
chr19	48918622	48919622	gal4|hela|ENSG00000104805|upEE	chr19	48918730	48918782	FXR1|K562	52
chr19	48918622	48919622	gal4|hela|ENSG00000104805|upEE	chr19	48918754	48918764	DHX30|K562	10
chr19	48918622	48919622	gal4|hela|ENSG00000104805|upEE	chr19	48918673	48918702	SF3B4|HepG2	29
chr19	48918622	48919622	gal4|hela|ENSG00000104805|upEE	chr19	48918736	48918767	FTO|K562	31
chr19	48918622	48919622	gal4|hela|ENSG00000104805|upEE	chr19	48918734	48918784	GRSF1|HepG2	50
chr19	48918622	48919622	gal4|hela|ENSG00000104805|upEE	chr19	48918749	48918772	DDX55|K562	23
chr19	48918622	48919622	gal4|hela|ENSG00000104805|upEE	chr19	48918749	48918763	DGCR8|HepG2	14
chr19	48918622	48919622	gal4|hela|ENSG00000104805|upEE	chr19	48918737	48918754	PUS1|K562	17
chr19	48918622	48919622	gal4|hela|ENSG00000104805|upEE	chr19	48918683	48918782	U2AF2|HepG2	99
chr19	48918622	48919622	gal4|hela|ENSG00000104805|upEE	chr19	48918760	48918774	DKC1|HepG2	14
chr19	48918622	48919622	gal4|hela|ENSG00000104805|upEE	chr19	48918751	48918765	EIF3D|HepG2	14
chr19	48918622	48919622	gal4|hela|ENSG00000104805|upEE	chr19	48918751	48918783	EIF4G2|K562	32
chr19	48918622	48919622	gal4|hela|ENSG00000104805|upEE	chr19	48918734	48918754	HLTF|K562	20
chr19	48918622	48919622	gal4|hela|ENSG00000104805|upEE	chr19	48918752	48918771	TROVE2|K562	19
chr19	48918622	48919622	gal4|hela|ENSG00000104805|upEE	chr19	48918749	48918783	UCHL5|HepG2	34
chr19	48918622	48919622	gal4|hela|ENSG00000104805|upEE	chr19	48918583	48918629	HNRNPK|HepG2	7
chr19	48918622	48919622	gal4|hela|ENSG00000104805|upEE	chr19	48918736	48918755	AKAP8L|K562	19
chr19	48918622	48919622	gal4|hela|ENSG00000104805|upEE	chr19	48918757	48918785	SF3B1|K562	28
chr19	48918622	48919622	gal4|hela|ENSG00000104805|upEE	chr19	48918736	48918780	GRWD1|HepG2	44
chr19	48918622	48919622	gal4|hela|ENSG00000104805|upEE	chr19	48918745	48918769	DDX6|HepG2	24
chr19	48918622	48919622	gal4|hela|ENSG00000104805|upEE	chr19	48918745	48918773	TRA2A|K562	28
chr19	48918622	48919622	gal4|hela|ENSG00000104805|upEE	chr19	48918756	48918763	EFTUD2|HepG2	7
chr19	48918622	48919622	gal4|hela|ENSG00000104805|upEE	chr19	48918753	48918758	MTPAP|K562	5
chr19	48918622	48919622	gal4|hela|ENSG00000104805|upEE	chr19	48918724	48918732	KHDRBS1|K562	8
chr19	48918622	48919622	gal4|hela|ENSG00000104805|upEE	chr19	48918766	48918769	RPS3|K562	3
chr19	48918622	48919622	gal4|hela|ENSG00000104805|upEE	chr19	48918740	48918765	PRPF8|HepG2	25
chr19	48918622	48919622	gal4|hela|ENSG00000104805|upEE	chr19	48918763	48918773	AUH|HepG2	10
chr19	48918622	48919622	gal4|hela|ENSG00000104805|upEE	chr19	48918731	48918777	DDX55|HepG2	46
chr19	48918622	48919622	gal4|hela|ENSG00000104805|upEE	chr19	48918721	48918789	TARDBP|K562	68
chr19	48918622	48919622	gal4|hela|ENSG00000104805|upEE	chr19	48918742	48918778	NCBP2|HepG2	36
chr19	48918622	48919622	gal4|hela|ENSG00000104805|upEE	chr19	48918732	48918743	HLTF|K562	11
chr19	48918622	48919622	gal4|hela|ENSG00000104805|upEE	chr19	48918718	48918754	GPKOW|K562	36
chr19	48918622	48919622	gal4|hela|ENSG00000104805|upEE	chr19	48918747	48918766	AGGF1|HepG2	19
chr19	48918622	48919622	gal4|hela|ENSG00000104805|upEE	chr19	48918881	48918898	ZRANB2|K562	17
chr19	48918622	48919622	gal4|hela|ENSG00000104805|upEE	chr19	48918718	48918778	TNRC6A|K562	60
chr19	48918622	48919622	gal4|hela|ENSG00000104805|upEE	chr19	48918727	48918783	ZNF622|K562	56
chr19	48918622	48919622	gal4|hela|ENSG00000104805|upEE	chr19	48918762	48918770	TROVE2|HepG2	8
chr19	48918622	48919622	gal4|hela|ENSG00000104805|upEE	chr19	48918748	48918775	CSTF2T|K562	27
chr19	48918622	48919622	gal4|hela|ENSG00000104805|upEE	chr19	48918591	48918623	HNRNPK|HepG2	1
chr19	48918622	48919622	gal4|hela|ENSG00000104805|upEE	chr19	48918781	48918784	SF3B1|K562	3
chr19	48918622	48919622	gal4|hela|ENSG00000104805|upEE	chr19	48918886	48918897	XRN2|K562	11
chr19	48918622	48919622	gal4|hela|ENSG00000104805|upEE	chr19	48918727	48918782	SND1|K562	55
chr19	48918622	48919622	gal4|hela|ENSG00000104805|upEE	chr19	48918765	48918771	FASTKD2|HepG2	6
chr19	48918622	48919622	gal4|hela|ENSG00000104805|upEE	chr19	48918729	48918775	YBX3|K562	46
chr19	48918622	48919622	gal4|hela|ENSG00000104805|upEE	chr19	48918745	48918779	RPS3|HepG2	34
chr19	48918622	48919622	gal4|hela|ENSG00000104805|upEE	chr19	48918776	48918781	EIF3H|HepG2	5
chr19	48918622	48919622	gal4|hela|ENSG00000104805|upEE	chr19	48918671	48918714	SF3B4|HepG2	43
chr19	48918622	48919622	gal4|hela|ENSG00000104805|upEE	chr19	48918745	48918765	DDX6|K562	20
chr19	48918622	48919622	gal4|hela|ENSG00000104805|upEE	chr19	48918725	48918785	LIN28B|HepG2	60
chr19	48918622	48919622	gal4|hela|ENSG00000104805|upEE	chr19	48918735	48918771	SERBP1|K562	36
chr19	48918622	48919622	gal4|hela|ENSG00000104805|upEE	chr19	48918736	48918784	UCHL5|K562	48
chr19	48918622	48919622	gal4|hela|ENSG00000104805|upEE	chr19	48918758	48918826	PRPF8|K562	68
chr19	48918622	48919622	gal4|hela|ENSG00000104805|upEE	chr19	48918737	48918766	METAP2|K562	29
chr19	48918622	48919622	gal4|hela|ENSG00000104805|upEE	chr19	48918745	48918783	SND1|HepG2	38
chr19	48918622	48919622	gal4|hela|ENSG00000104805|upEE	chr19	48918763	48918785	BCCIP|HepG2	22
chr19	48918622	48919622	gal4|hela|ENSG00000104805|upEE	chr19	48918737	48918781	SRSF1|K562	44
chr19	48918622	48919622	gal4|hela|ENSG00000104805|upEE	chr19	48918729	48918769	METAP2|K562	40
chr19	48918622	48919622	gal4|hela|ENSG00000104805|upEE	chr19	48918743	48918781	XRCC6|HepG2	38
chr19	48918622	48919622	gal4|hela|ENSG00000104805|upEE	chr19	48918754	48918769	DDX55|K562	15
chr1	173864204	173865204	gal4|hela|ENSG00000234741|upEE	chr1	173865153	173865191	HNRNPUL1|HepG2	38
chr1	173864204	173865204	gal4|hela|ENSG00000234741|upEE	chr1	173864481	173864498	ZNF622|K562	17
chr1	173864204	173865204	gal4|hela|ENSG00000234741|upEE	chr1	173865184	173865197	DDX55|K562	13
chr1	173864204	173865204	gal4|hela|ENSG00000234741|upEE	chr1	173864673	173864713	U2AF2|HepG2	40
chr1	173864204	173865204	gal4|hela|ENSG00000234741|upEE	chr1	173864857	173864871	DDX6|K562	14
chr1	173864204	173865204	gal4|hela|ENSG00000234741|upEE	chr1	173864413	173864418	SF3B4|K562	5
chr1	173864204	173865204	gal4|hela|ENSG00000234741|upEE	chr1	173864831	173864854	RBM15|K562	23
chr1	173864204	173865204	gal4|hela|ENSG00000234741|upEE	chr1	173864469	173864526	KHDRBS1|K562	57
chr1	173864204	173865204	gal4|hela|ENSG00000234741|upEE	chr1	173864161	173864222	CPSF7|HEK293	18
chr1	173864204	173865204	gal4|hela|ENSG00000234741|upEE	chr1	173864686	173864713	RBM15|HepG2	27
chr1	173864204	173865204	gal4|hela|ENSG00000234741|upEE	chr1	173864695	173864704	HNRNPA1|K562	9
chr1	173864204	173865204	gal4|hela|ENSG00000234741|upEE	chr1	173864412	173864441	SF3A3|HepG2	29
chr1	173864204	173865204	gal4|hela|ENSG00000234741|upEE	chr1	173864870	173864895	RBM5|HepG2	25
chr1	173864204	173865204	gal4|hela|ENSG00000234741|upEE	chr1	173864409	173864438	KHSRP|K562	29
chr1	173864204	173865204	gal4|hela|ENSG00000234741|upEE	chr1	173864828	173864896	GRSF1|HepG2	68
chr1	173864204	173865204	gal4|hela|ENSG00000234741|upEE	chr1	173865180	173865192	SND1|K562	12
chr1	173864204	173865204	gal4|hela|ENSG00000234741|upEE	chr1	173864856	173864866	NOLC1|HepG2	10
chr1	173864204	173865204	gal4|hela|ENSG00000234741|upEE	chr1	173864150	173864220	XRCC6|K562	16
chr1	173864204	173865204	gal4|hela|ENSG00000234741|upEE	chr1	173864153	173864218	TROVE2|K562	14
chr1	173864204	173865204	gal4|hela|ENSG00000234741|upEE	chr1	173864291	173864303	SUB1|HepG2	12
chr1	173864204	173865204	gal4|hela|ENSG00000234741|upEE	chr1	173864832	173864903	SBDS|K562	71
chr1	173864204	173865204	gal4|hela|ENSG00000234741|upEE	chr1	173864860	173864902	DDX3X|HepG2	42
chr1	173864204	173865204	gal4|hela|ENSG00000234741|upEE	chr1	173864366	173864373	FASTKD2|K562	7
chr1	173864204	173865204	gal4|hela|ENSG00000234741|upEE	chr1	173864854	173864866	NOL12|HepG2	12
chr1	173864204	173865204	gal4|hela|ENSG00000234741|upEE	chr1	173864859	173864903	ILF3|HepG2	44
chr1	173864204	173865204	gal4|hela|ENSG00000234741|upEE	chr1	173864503	173864506	YBX3|K562	3
chr1	173864204	173865204	gal4|hela|ENSG00000234741|upEE	chr1	173864879	173864890	CPSF6|K562	11
chr1	173864204	173865204	gal4|hela|ENSG00000234741|upEE	chr1	173864385	173864431	TBRG4|K562	46
chr1	173864204	173865204	gal4|hela|ENSG00000234741|upEE	chr1	173864965	173864992	HNRNPK|HepG2	27
chr1	173864204	173865204	gal4|hela|ENSG00000234741|upEE	chr1	173864687	173864695	SRSF7|K562	8
chr1	173864204	173865204	gal4|hela|ENSG00000234741|upEE	chr1	173865151	173865184	SLTM|HepG2	33
chr1	173864204	173865204	gal4|hela|ENSG00000234741|upEE	chr1	173864412	173864450	TIAL1|K562	38
chr1	173864204	173865204	gal4|hela|ENSG00000234741|upEE	chr1	173864256	173864297	UCHL5|K562	41
chr1	173864204	173865204	gal4|hela|ENSG00000234741|upEE	chr1	173864373	173864430	DHX30|HepG2	57
chr1	173864204	173865204	gal4|hela|ENSG00000234741|upEE	chr1	173864265	173864285	GEMIN5|K562	20
chr1	173864204	173865204	gal4|hela|ENSG00000234741|upEE	chr1	173864256	173864279	DDX42|K562	23
chr1	173864204	173865204	gal4|hela|ENSG00000234741|upEE	chr1	173864256	173864295	UCHL5|K562	39
chr1	173864204	173865204	gal4|hela|ENSG00000234741|upEE	chr1	173864851	173864905	LARP7|K562	54
chr1	173864204	173865204	gal4|hela|ENSG00000234741|upEE	chr1	173864621	173864663	BUD13|K562	42
chr1	173864204	173865204	gal4|hela|ENSG00000234741|upEE	chr1	173864366	173864377	LARP4|K562	11
chr1	173864204	173865204	gal4|hela|ENSG00000234741|upEE	chr1	173865153	173865196	DGCR8|K562	43
chr1	173864204	173865204	gal4|hela|ENSG00000234741|upEE	chr1	173864367	173864442	CSTF2|HeLa	75
chr1	173864204	173865204	gal4|hela|ENSG00000234741|upEE	chr1	173865154	173865195	FTO|K562	41
chr1	173864204	173865204	gal4|hela|ENSG00000234741|upEE	chr1	173864366	173864379	GTF2F1|K562	13
chr1	173864204	173865204	gal4|hela|ENSG00000234741|upEE	chr1	173865158	173865197	AGGF1|K562	39
chr1	173864204	173865204	gal4|hela|ENSG00000234741|upEE	chr1	173864684	173864698	AKAP8L|K562	14
chr1	173864204	173865204	gal4|hela|ENSG00000234741|upEE	chr1	173864841	173864891	TBRG4|HepG2	50
chr1	173864204	173865204	gal4|hela|ENSG00000234741|upEE	chr1	173864830	173864860	MTPAP|K562	30
chr1	173864204	173865204	gal4|hela|ENSG00000234741|upEE	chr1	173864152	173864210	YWHAG|K562	6
chr1	173864204	173865204	gal4|hela|ENSG00000234741|upEE	chr1	173864367	173864429	BCCIP|HepG2	62
chr1	173864204	173865204	gal4|hela|ENSG00000234741|upEE	chr1	173864946	173864981	HNRNPK|HepG2	35
chr1	173864204	173865204	gal4|hela|ENSG00000234741|upEE	chr1	173864382	173864404	MTPAP|K562	22
chr1	173864204	173865204	gal4|hela|ENSG00000234741|upEE	chr1	173864385	173864412	SUGP2|HepG2	27
chr1	173864204	173865204	gal4|hela|ENSG00000234741|upEE	chr1	173865155	173865195	SUGP2|HepG2	40
chr1	173864204	173865204	gal4|hela|ENSG00000234741|upEE	chr1	173864838	173864883	PCBP2|HepG2	45
chr1	173864204	173865204	gal4|hela|ENSG00000234741|upEE	chr1	173864856	173864894	DDX3X|K562	38
chr1	173864204	173865204	gal4|hela|ENSG00000234741|upEE	chr1	173864841	173864897	XRCC6|K562	56
chr1	173864204	173865204	gal4|hela|ENSG00000234741|upEE	chr1	173864162	173864215	RPS11|K562	11
chr1	173864204	173865204	gal4|hela|ENSG00000234741|upEE	chr1	173864414	173864442	PTBP1|K562	28
chr1	173864204	173865204	gal4|hela|ENSG00000234741|upEE	chr1	173864847	173864881	FMR1|K562	34
chr1	173864204	173865204	gal4|hela|ENSG00000234741|upEE	chr1	173864682	173864707	LSM11|HepG2	25
chr1	173864204	173865204	gal4|hela|ENSG00000234741|upEE	chr1	173864857	173864900	KHDRBS1|K562	43
chr1	173864204	173865204	gal4|hela|ENSG00000234741|upEE	chr1	173864701	173864744	GEMIN5|K562	43
chr1	173864204	173865204	gal4|hela|ENSG00000234741|upEE	chr1	173864380	173864440	RBM15|HepG2	60
chr1	173864204	173865204	gal4|hela|ENSG00000234741|upEE	chr1	173864436	173864443	RBM5|HepG2	7
chr1	173864204	173865204	gal4|hela|ENSG00000234741|upEE	chr1	173864688	173864694	UCHL5|HepG2	6
chr1	173864204	173865204	gal4|hela|ENSG00000234741|upEE	chr1	173864839	173864907	UCHL5|HepG2	68
chr1	173864204	173865204	gal4|hela|ENSG00000234741|upEE	chr1	173864239	173864273	KHSRP|K562	34
chr1	173864204	173865204	gal4|hela|ENSG00000234741|upEE	chr1	173864831	173864891	SLBP|K562	60
chr1	173864204	173865204	gal4|hela|ENSG00000234741|upEE	chr1	173864414	173864434	LSM11|K562	20
chr1	173864204	173865204	gal4|hela|ENSG00000234741|upEE	chr1	173864674	173864704	DDX55|K562	30
chr1	173864204	173865204	gal4|hela|ENSG00000234741|upEE	chr1	173864255	173864306	IGF2BP1|K562	51
chr1	173864204	173865204	gal4|hela|ENSG00000234741|upEE	chr1	173864402	173864413	SF3B4|K562	11
chr1	173864204	173865204	gal4|hela|ENSG00000234741|upEE	chr1	173864864	173864904	SERBP1|K562	40
chr1	173864204	173865204	gal4|hela|ENSG00000234741|upEE	chr1	173864400	173864415	XRCC6|HepG2	15
chr1	173864204	173865204	gal4|hela|ENSG00000234741|upEE	chr1	173864255	173864303	UPF1|K562	48
chr1	173864204	173865204	gal4|hela|ENSG00000234741|upEE	chr1	173864268	173864274	EFTUD2|K562	6
chr1	173864204	173865204	gal4|hela|ENSG00000234741|upEE	chr1	173865157	173865196	TAF15|K562	39
chr1	173864204	173865204	gal4|hela|ENSG00000234741|upEE	chr1	173864629	173864636	GPKOW|K562	7
chr1	173864204	173865204	gal4|hela|ENSG00000234741|upEE	chr1	173865166	173865197	DDX55|HepG2	31
chr1	173864204	173865204	gal4|hela|ENSG00000234741|upEE	chr1	173864256	173864294	ZNF622|K562	38
chr1	173864204	173865204	gal4|hela|ENSG00000234741|upEE	chr1	173864841	173864853	EXOSC5|K562	12
chr1	173864204	173865204	gal4|hela|ENSG00000234741|upEE	chr1	173864412	173864452	RBM22|HepG2	40
chr1	173864204	173865204	gal4|hela|ENSG00000234741|upEE	chr1	173864365	173864436	EWSR1|K562	71
chr1	173864204	173865204	gal4|hela|ENSG00000234741|upEE	chr1	173864927	173864973	DDX42|K562	46
chr1	173864204	173865204	gal4|hela|ENSG00000234741|upEE	chr1	173864675	173864707	GRWD1|HepG2	32
chr1	173864204	173865204	gal4|hela|ENSG00000234741|upEE	chr1	173864368	173864436	DDX59|HepG2	68
chr1	173864204	173865204	gal4|hela|ENSG00000234741|upEE	chr1	173864367	173864402	PTBP1PTBP2|HeLa	35
chr1	173864204	173865204	gal4|hela|ENSG00000234741|upEE	chr1	173864367	173864458	RBM15|K562	91
chr1	173864204	173865204	gal4|hela|ENSG00000234741|upEE	chr1	173864153	173864206	TRA2A|K562	2
chr1	173864204	173865204	gal4|hela|ENSG00000234741|upEE	chr1	173864673	173864686	DDX6|HepG2	13
chr1	173864204	173865204	gal4|hela|ENSG00000234741|upEE	chr1	173864833	173864900	TRA2A|HepG2	67
chr1	173864204	173865204	gal4|hela|ENSG00000234741|upEE	chr1	173864370	173864444	EIF3H|HepG2	74
chr1	173864204	173865204	gal4|hela|ENSG00000234741|upEE	chr1	173864484	173864513	DHX30|K562	29
chr1	173864204	173865204	gal4|hela|ENSG00000234741|upEE	chr1	173864472	173864529	BUD13|HepG2	57
chr1	173864204	173865204	gal4|hela|ENSG00000234741|upEE	chr1	173864378	173864415	RBFOX2|K562	37
chr1	173864204	173865204	gal4|hela|ENSG00000234741|upEE	chr1	173864377	173864415	RPS5|K562	38
chr1	173864204	173865204	gal4|hela|ENSG00000234741|upEE	chr1	173864150	173864213	HNRNPK|HepG2	9
chr1	173864204	173865204	gal4|hela|ENSG00000234741|upEE	chr1	173865155	173865194	ILF3|HepG2	39
chr1	173864204	173865204	gal4|hela|ENSG00000234741|upEE	chr1	173864160	173864213	SUGP2|HepG2	9
chr1	173864204	173865204	gal4|hela|ENSG00000234741|upEE	chr1	173864837	173864862	AGO2|HEK293	25
chr1	173864204	173865204	gal4|hela|ENSG00000234741|upEE	chr1	173864153	173864212	RPS5|K562	8
chr1	173864204	173865204	gal4|hela|ENSG00000234741|upEE	chr1	173864837	173864882	CSTF2|HeLa	45
chr1	173864204	173865204	gal4|hela|ENSG00000234741|upEE	chr1	173864417	173864445	MTPAP|K562	28
chr1	173864204	173865204	gal4|hela|ENSG00000234741|upEE	chr1	173864366	173864446	RBFOX2|HepG2	80
chr1	173864204	173865204	gal4|hela|ENSG00000234741|upEE	chr1	173864485	173864506	DDX24|K562	21
chr1	173864204	173865204	gal4|hela|ENSG00000234741|upEE	chr1	173864156	173864216	SBDS|K562	12
chr1	173864204	173865204	gal4|hela|ENSG00000234741|upEE	chr1	173864490	173864499	XRCC6|K562	9
chr1	173864204	173865204	gal4|hela|ENSG00000234741|upEE	chr1	173864367	173864399	DDX24|K562	32
chr1	173864204	173865204	gal4|hela|ENSG00000234741|upEE	chr1	173864366	173864378	RBFOX2|K562	12
chr1	173864204	173865204	gal4|hela|ENSG00000234741|upEE	chr1	173864367	173864376	METAP2|K562	9
chr1	173864204	173865204	gal4|hela|ENSG00000234741|upEE	chr1	173864489	173864505	DDX24|K562	16
chr1	173864204	173865204	gal4|hela|ENSG00000234741|upEE	chr1	173864833	173864892	IGF2BP1|K562	59
chr1	173864204	173865204	gal4|hela|ENSG00000234741|upEE	chr1	173864151	173864207	FTO|K562	3
chr1	173864204	173865204	gal4|hela|ENSG00000234741|upEE	chr1	173865187	173865197	METAP2|K562	10
chr1	173864204	173865204	gal4|hela|ENSG00000234741|upEE	chr1	173865156	173865187	ILF3|K562	31
chr1	173864204	173865204	gal4|hela|ENSG00000234741|upEE	chr1	173864367	173864445	NSUN2|K562	78
chr1	173864204	173865204	gal4|hela|ENSG00000234741|upEE	chr1	173864837	173864882	HNRNPM|HEK293T	45
chr1	173864204	173865204	gal4|hela|ENSG00000234741|upEE	chr1	173864655	173864668	BUD13|K562	13
chr1	173864204	173865204	gal4|hela|ENSG00000234741|upEE	chr1	173864585	173864628	TAF15|HepG2	43
chr1	173864204	173865204	gal4|hela|ENSG00000234741|upEE	chr1	173864534	173864544	KHDRBS1|K562	10
chr1	173864204	173865204	gal4|hela|ENSG00000234741|upEE	chr1	173864371	173864428	U2AF1|HepG2	57
chr1	173864204	173865204	gal4|hela|ENSG00000234741|upEE	chr1	173864851	173864905	GPKOW|K562	54
chr1	173864204	173865204	gal4|hela|ENSG00000234741|upEE	chr1	173864487	173864522	IGF2BP2|HEK293	35
chr1	173864204	173865204	gal4|hela|ENSG00000234741|upEE	chr1	173864671	173864708	PPIG|HepG2	37
chr1	173864204	173865204	gal4|hela|ENSG00000234741|upEE	chr1	173864403	173864413	PTBP1|HepG2	10
chr1	173864204	173865204	gal4|hela|ENSG00000234741|upEE	chr1	173864301	173864304	YBX3|K562	3
chr1	173864204	173865204	gal4|hela|ENSG00000234741|upEE	chr1	173864831	173864874	SF3B4|HepG2	43
chr1	173864204	173865204	gal4|hela|ENSG00000234741|upEE	chr1	173864158	173864205	UCHL5|HepG2	1
chr1	173864204	173865204	gal4|hela|ENSG00000234741|upEE	chr1	173864831	173864851	GPKOW|K562	20
chr1	173864204	173865204	gal4|hela|ENSG00000234741|upEE	chr1	173864150	173864219	HLTF|K562	15
chr1	173864204	173865204	gal4|hela|ENSG00000234741|upEE	chr1	173864402	173864441	METAP2|K562	39
chr1	173864204	173865204	gal4|hela|ENSG00000234741|upEE	chr1	173864162	173864208	DGCR8|HepG2	4
chr1	173864204	173865204	gal4|hela|ENSG00000234741|upEE	chr1	173864377	173864414	LARP4|K562	37
chr1	173864204	173865204	gal4|hela|ENSG00000234741|upEE	chr1	173864822	173864851	ZRANB2|K562	29
chr1	173864204	173865204	gal4|hela|ENSG00000234741|upEE	chr1	173865153	173865189	GPKOW|K562	36
chr1	173864204	173865204	gal4|hela|ENSG00000234741|upEE	chr1	173864680	173864704	UPF1|K562	24
chr1	173864204	173865204	gal4|hela|ENSG00000234741|upEE	chr1	173865161	173865186	NOLC1|K562	25
chr1	173864204	173865204	gal4|hela|ENSG00000234741|upEE	chr1	173864679	173864698	KHDRBS1|K562	19
chr1	173864204	173865204	gal4|hela|ENSG00000234741|upEE	chr1	173864835	173864898	NKRF|HepG2	63
chr1	173864204	173865204	gal4|hela|ENSG00000234741|upEE	chr1	173864378	173864414	TROVE2|K562	36
chr1	173864204	173865204	gal4|hela|ENSG00000234741|upEE	chr1	173864414	173864446	SF3B4|K562	32
chr1	173864204	173865204	gal4|hela|ENSG00000234741|upEE	chr1	173865150	173865200	RBM22|K562	50
chr1	173864204	173865204	gal4|hela|ENSG00000234741|upEE	chr1	173864677	173864689	UCHL5|K562	12
chr1	173864204	173865204	gal4|hela|ENSG00000234741|upEE	chr1	173864367	173864422	HNRNPU|HEK293T	55
chr1	173864204	173865204	gal4|hela|ENSG00000234741|upEE	chr1	173864371	173864411	SF3B1|K562	40
chr1	173864204	173865204	gal4|hela|ENSG00000234741|upEE	chr1	173864367	173864422	HNRNPA2B1|HEK293T	55
chr1	173864204	173865204	gal4|hela|ENSG00000234741|upEE	chr1	173864674	173864693	SUB1|HepG2	19
chr1	173864204	173865204	gal4|hela|ENSG00000234741|upEE	chr1	173865157	173865180	SND1|K562	23
chr1	173864204	173865204	gal4|hela|ENSG00000234741|upEE	chr1	173864255	173864295	PPIG|HepG2	40
chr1	173864204	173865204	gal4|hela|ENSG00000234741|upEE	chr1	173865156	173865183	U2AF2|HepG2	27
chr1	173864204	173865204	gal4|hela|ENSG00000234741|upEE	chr1	173864693	173864704	SUB1|HepG2	11
chr1	173864204	173865204	gal4|hela|ENSG00000234741|upEE	chr1	173864155	173864212	GPKOW|K562	8
chr1	173864204	173865204	gal4|hela|ENSG00000234741|upEE	chr1	173864412	173864447	NKRF|HepG2	35
chr1	173864204	173865204	gal4|hela|ENSG00000234741|upEE	chr1	173865166	173865194	NCBP2|K562	28
chr1	173864204	173865204	gal4|hela|ENSG00000234741|upEE	chr1	173865151	173865198	RBM22|K562	47
chr1	173864204	173865204	gal4|hela|ENSG00000234741|upEE	chr1	173864275	173864298	AARS|K562	23
chr1	173864204	173865204	gal4|hela|ENSG00000234741|upEE	chr1	173864837	173864882	CPSF3|HEK293	45
chr1	173864204	173865204	gal4|hela|ENSG00000234741|upEE	chr1	173864366	173864375	UCHL5|K562	9
chr1	173864204	173865204	gal4|hela|ENSG00000234741|upEE	chr1	173864366	173864377	EXOSC5|K562	11
chr1	173864204	173865204	gal4|hela|ENSG00000234741|upEE	chr1	173864845	173864895	SRSF7|HepG2	50
chr1	173864204	173865204	gal4|hela|ENSG00000234741|upEE	chr1	173864277	173864280	YBX3|K562	3
chr1	173864204	173865204	gal4|hela|ENSG00000234741|upEE	chr1	173864482	173864506	HNRNPA1|K562	24
chr1	173864204	173865204	gal4|hela|ENSG00000234741|upEE	chr1	173864444	173864500	BUD13|K562	56
chr1	173864204	173865204	gal4|hela|ENSG00000234741|upEE	chr1	173864873	173864891	ZRANB2|K562	18
chr1	173864204	173865204	gal4|hela|ENSG00000234741|upEE	chr1	173864897	173864904	TRA2A|K562	7
chr1	173864204	173865204	gal4|hela|ENSG00000234741|upEE	chr1	173864150	173864217	SRSF1|K562	13
chr1	173864204	173865204	gal4|hela|ENSG00000234741|upEE	chr1	173864855	173864902	FAM120A|HepG2	47
chr1	173864204	173865204	gal4|hela|ENSG00000234741|upEE	chr1	173864868	173864915	SF3B1|K562	47
chr1	173864204	173865204	gal4|hela|ENSG00000234741|upEE	chr1	173864411	173864418	SMNDC1|K562	7
chr1	173864204	173865204	gal4|hela|ENSG00000234741|upEE	chr1	173864160	173864207	DKC1|HepG2	3
chr1	173864204	173865204	gal4|hela|ENSG00000234741|upEE	chr1	173864413	173864438	PTBP1|HepG2	25
chr1	173864204	173865204	gal4|hela|ENSG00000234741|upEE	chr1	173864375	173864440	DDX24|K562	65
chr1	173864204	173865204	gal4|hela|ENSG00000234741|upEE	chr1	173864855	173864898	XRN2|HepG2	43
chr1	173864204	173865204	gal4|hela|ENSG00000234741|upEE	chr1	173865182	173865197	RBFOX2|K562	15
chr1	173864204	173865204	gal4|hela|ENSG00000234741|upEE	chr1	173864366	173864388	SF3A3|HepG2	22
chr1	173864204	173865204	gal4|hela|ENSG00000234741|upEE	chr1	173864484	173864500	HNRNPUL1|HepG2	16
chr1	173864204	173865204	gal4|hela|ENSG00000234741|upEE	chr1	173865154	173865162	FASTKD2|HepG2	8
chr1	173864204	173865204	gal4|hela|ENSG00000234741|upEE	chr1	173864369	173864431	SFPQ|HepG2	62
chr1	173864204	173865204	gal4|hela|ENSG00000234741|upEE	chr1	173864400	173864413	XRCC6|K562	13
chr1	173864204	173865204	gal4|hela|ENSG00000234741|upEE	chr1	173864414	173864436	EXOSC5|K562	22
chr1	173864204	173865204	gal4|hela|ENSG00000234741|upEE	chr1	173864428	173864467	TAF15|HepG2	39
chr1	173864204	173865204	gal4|hela|ENSG00000234741|upEE	chr1	173864831	173864856	KHDRBS1|K562	25
chr1	173864204	173865204	gal4|hela|ENSG00000234741|upEE	chr1	173865168	173865193	LARP4|K562	25
chr1	173864204	173865204	gal4|hela|ENSG00000234741|upEE	chr1	173864163	173864216	NCBP2|K562	12
chr1	173864204	173865204	gal4|hela|ENSG00000234741|upEE	chr1	173864673	173864695	PPIG|HepG2	22
chr1	173864204	173865204	gal4|hela|ENSG00000234741|upEE	chr1	173864675	173864714	RBM15|K562	39
chr1	173864204	173865204	gal4|hela|ENSG00000234741|upEE	chr1	173864365	173864385	U2AF2|K562	20
chr1	173864204	173865204	gal4|hela|ENSG00000234741|upEE	chr1	173864677	173864703	PPIL4|K562	26
chr1	173864204	173865204	gal4|hela|ENSG00000234741|upEE	chr1	173864690	173864700	METAP2|K562	10
chr1	173864204	173865204	gal4|hela|ENSG00000234741|upEE	chr1	173864529	173864553	KHSRP|K562	24
chr1	173864204	173865204	gal4|hela|ENSG00000234741|upEE	chr1	173864414	173864434	TROVE2|K562	20
chr1	173864204	173865204	gal4|hela|ENSG00000234741|upEE	chr1	173864292	173864311	U2AF1|K562	19
chr1	173864204	173865204	gal4|hela|ENSG00000234741|upEE	chr1	173864363	173864386	U2AF1|HepG2	23
chr1	173864204	173865204	gal4|hela|ENSG00000234741|upEE	chr1	173864366	173864377	HNRNPUL1|K562	11
chr1	173864204	173865204	gal4|hela|ENSG00000234741|upEE	chr1	173864493	173864512	SF3B1|K562	19
chr1	173864204	173865204	gal4|hela|ENSG00000234741|upEE	chr1	173864370	173864431	AUH|HepG2	61
chr1	173864204	173865204	gal4|hela|ENSG00000234741|upEE	chr1	173864377	173864413	LARP7|HepG2	36
chr1	173864204	173865204	gal4|hela|ENSG00000234741|upEE	chr1	173864494	173864504	LIN28B|K562	10
chr1	173864204	173865204	gal4|hela|ENSG00000234741|upEE	chr1	173864367	173864405	SMNDC1|K562	38
chr1	173864204	173865204	gal4|hela|ENSG00000234741|upEE	chr1	173864831	173864857	LIN28B|HepG2	26
chr1	173864204	173865204	gal4|hela|ENSG00000234741|upEE	chr1	173864367	173864440	FTO|K562	73
chr1	173864204	173865204	gal4|hela|ENSG00000234741|upEE	chr1	173864197	173864216	PTBP1|K562	12
chr1	173864204	173865204	gal4|hela|ENSG00000234741|upEE	chr1	173864371	173864435	GTF2F1|K562	64
chr1	173864204	173865204	gal4|hela|ENSG00000234741|upEE	chr1	173864855	173864898	HNRNPK|K562	43
chr1	173864204	173865204	gal4|hela|ENSG00000234741|upEE	chr1	173865147	173865197	RPS5|HepG2	50
chr1	173864204	173865204	gal4|hela|ENSG00000234741|upEE	chr1	173864155	173864211	DDX3X|K562	7
chr1	173864204	173865204	gal4|hela|ENSG00000234741|upEE	chr1	173864837	173864851	TAF15|HepG2	14
chr1	173864204	173865204	gal4|hela|ENSG00000234741|upEE	chr1	173864261	173864267	ILF3|K562	6
chr1	173864204	173865204	gal4|hela|ENSG00000234741|upEE	chr1	173864841	173864898	GRWD1|HepG2	57
chr1	173864204	173865204	gal4|hela|ENSG00000234741|upEE	chr1	173864280	173864301	YBX3|K562	21
chr1	173864204	173865204	gal4|hela|ENSG00000234741|upEE	chr1	173864853	173864896	EXOSC5|K562	43
chr1	173864204	173865204	gal4|hela|ENSG00000234741|upEE	chr1	173864842	173864904	NKRF|HepG2	62
chr1	173864204	173865204	gal4|hela|ENSG00000234741|upEE	chr1	173864591	173864656	TIA1|HepG2	65
chr1	173864204	173865204	gal4|hela|ENSG00000234741|upEE	chr1	173864702	173864742	HNRNPC|HeLa	40
chr1	173864204	173865204	gal4|hela|ENSG00000234741|upEE	chr1	173864820	173864859	LIN28B|K562	39
chr1	173864204	173865204	gal4|hela|ENSG00000234741|upEE	chr1	173864850	173864904	RBFOX2|K562	54
chr1	173864204	173865204	gal4|hela|ENSG00000234741|upEE	chr1	173864368	173864448	EIF3H|HepG2	80
chr1	173864204	173865204	gal4|hela|ENSG00000234741|upEE	chr1	173865157	173865196	DGCR8|K562	39
chr1	173864204	173865204	gal4|hela|ENSG00000234741|upEE	chr1	173864836	173864891	SRSF7|HepG2	55
chr1	173864204	173865204	gal4|hela|ENSG00000234741|upEE	chr1	173865165	173865188	GTF2F1|HepG2	23
chr1	173864204	173865204	gal4|hela|ENSG00000234741|upEE	chr1	173864859	173864894	TAF15|HepG2	35
chr1	173864204	173865204	gal4|hela|ENSG00000234741|upEE	chr1	173864852	173864870	RBM5|HepG2	18
chr1	173864204	173865204	gal4|hela|ENSG00000234741|upEE	chr1	173864833	173864905	AUH|HepG2	72
chr1	173864204	173865204	gal4|hela|ENSG00000234741|upEE	chr1	173864442	173864446	NOLC1|HepG2	4
chr1	173864204	173865204	gal4|hela|ENSG00000234741|upEE	chr1	173864368	173864401	FXR1|K562	33
chr1	173864204	173865204	gal4|hela|ENSG00000234741|upEE	chr1	173865175	173865192	SFPQ|HepG2	17
chr1	173864204	173865204	gal4|hela|ENSG00000234741|upEE	chr1	173865158	173865192	TNRC6A|K562	34
chr1	173864204	173865204	gal4|hela|ENSG00000234741|upEE	chr1	173864470	173864513	XRN2|K562	43
chr1	173864204	173865204	gal4|hela|ENSG00000234741|upEE	chr1	173864367	173864376	SRSF9|HepG2	9
chr1	173864204	173865204	gal4|hela|ENSG00000234741|upEE	chr1	173865161	173865197	NCBP2|K562	36
chr1	173864204	173865204	gal4|hela|ENSG00000234741|upEE	chr1	173864822	173864835	KHSRP|K562	13
chr1	173864204	173865204	gal4|hela|ENSG00000234741|upEE	chr1	173864528	173864562	CSTF2|HeLa	34
chr1	173864204	173865204	gal4|hela|ENSG00000234741|upEE	chr1	173864367	173864413	GPKOW|K562	46
chr1	173864204	173865204	gal4|hela|ENSG00000234741|upEE	chr1	173864831	173864876	SF3B4|HepG2	45
chr1	173864204	173865204	gal4|hela|ENSG00000234741|upEE	chr1	173864367	173864376	FTO|K562	9
chr1	173864204	173865204	gal4|hela|ENSG00000234741|upEE	chr1	173865154	173865187	UCHL5|K562	33
chr1	173864204	173865204	gal4|hela|ENSG00000234741|upEE	chr1	173864580	173864613	KHSRP|K562	33
chr1	173864204	173865204	gal4|hela|ENSG00000234741|upEE	chr1	173864481	173864509	U2AF1|HepG2	28
chr1	173864204	173865204	gal4|hela|ENSG00000234741|upEE	chr1	173864837	173864882	ELAVL1|HEK293	45
chr1	173864204	173865204	gal4|hela|ENSG00000234741|upEE	chr1	173864158	173864216	DDX59|HepG2	12
chr1	173864204	173865204	gal4|hela|ENSG00000234741|upEE	chr1	173864467	173864519	RPS5|HepG2	52
chr1	173864204	173865204	gal4|hela|ENSG00000234741|upEE	chr1	173864154	173864214	EXOSC5|K562	10
chr1	173864204	173865204	gal4|hela|ENSG00000234741|upEE	chr1	173864773	173864806	DDX42|K562	33
chr1	173864204	173865204	gal4|hela|ENSG00000234741|upEE	chr1	173864855	173864903	TNRC6A|K562	48
chr1	173864204	173865204	gal4|hela|ENSG00000234741|upEE	chr1	173864480	173864514	EIF3D|HepG2	34
chr1	173864204	173865204	gal4|hela|ENSG00000234741|upEE	chr1	173865174	173865180	ILF3|K562	6
chr1	173864204	173865204	gal4|hela|ENSG00000234741|upEE	chr1	173864658	173864731	EFTUD2|K562	73
chr1	173864204	173865204	gal4|hela|ENSG00000234741|upEE	chr1	173864859	173864901	SLBP|K562	42
chr1	173864204	173865204	gal4|hela|ENSG00000234741|upEE	chr1	173864678	173864709	CPSF6|K562	31
chr1	173864204	173865204	gal4|hela|ENSG00000234741|upEE	chr1	173864367	173864437	SFPQ|HepG2	70
chr1	173864204	173865204	gal4|hela|ENSG00000234741|upEE	chr1	173864173	173864210	TROVE2|HepG2	6
chr1	173864204	173865204	gal4|hela|ENSG00000234741|upEE	chr1	173864857	173864904	HLTF|K562	47
chr1	173864204	173865204	gal4|hela|ENSG00000234741|upEE	chr1	173864165	173864206	SFPQ|HepG2	2
chr1	173864204	173865204	gal4|hela|ENSG00000234741|upEE	chr1	173864150	173864215	NPM1|K562	11
chr1	173864204	173865204	gal4|hela|ENSG00000234741|upEE	chr1	173864256	173864293	LARP4|HepG2	37
chr1	173864204	173865204	gal4|hela|ENSG00000234741|upEE	chr1	173864405	173864417	DKC1|HepG2	12
chr1	173864204	173865204	gal4|hela|ENSG00000234741|upEE	chr1	173864832	173864858	PUM2|K562	26
chr1	173864204	173865204	gal4|hela|ENSG00000234741|upEE	chr1	173864353	173864385	HNRNPL|HepG2	32
chr1	173864204	173865204	gal4|hela|ENSG00000234741|upEE	chr1	173864367	173864444	AGGF1|HepG2	77
chr1	173864204	173865204	gal4|hela|ENSG00000234741|upEE	chr1	173865158	173865197	HNRNPL|K562	39
chr1	173864204	173865204	gal4|hela|ENSG00000234741|upEE	chr1	173864831	173864861	GNL3|K562	30
chr1	173864204	173865204	gal4|hela|ENSG00000234741|upEE	chr1	173864369	173864439	NOL12|HepG2	70
chr1	173864204	173865204	gal4|hela|ENSG00000234741|upEE	chr1	173864164	173864207	SF3A3|HepG2	3
chr1	173864204	173865204	gal4|hela|ENSG00000234741|upEE	chr1	173864838	173864896	DDX59|HepG2	58
chr1	173864204	173865204	gal4|hela|ENSG00000234741|upEE	chr1	173864858	173864906	BUD13|K562	48
chr1	173864204	173865204	gal4|hela|ENSG00000234741|upEE	chr1	173865159	173865196	PRPF8|HepG2	37
chr1	173864204	173865204	gal4|hela|ENSG00000234741|upEE	chr1	173864377	173864442	RPS3|HepG2	65
chr1	173864204	173865204	gal4|hela|ENSG00000234741|upEE	chr1	173864388	173864413	LIN28B|K562	25
chr1	173864204	173865204	gal4|hela|ENSG00000234741|upEE	chr1	173864376	173864432	FASTKD2|HepG2	56
chr1	173864204	173865204	gal4|hela|ENSG00000234741|upEE	chr1	173864257	173864305	DDX55|HepG2	48
chr1	173864204	173865204	gal4|hela|ENSG00000234741|upEE	chr1	173864165	173864206	EWSR1|K562	2
chr1	173864204	173865204	gal4|hela|ENSG00000234741|upEE	chr1	173864483	173864507	DDX55|K562	24
chr1	173864204	173865204	gal4|hela|ENSG00000234741|upEE	chr1	173865155	173865196	PPIL4|K562	41
chr1	173864204	173865204	gal4|hela|ENSG00000234741|upEE	chr1	173864256	173864282	IGF2BP1|K562	26
chr1	173864204	173865204	gal4|hela|ENSG00000234741|upEE	chr1	173864831	173864894	RBM22|K562	63
chr1	173864204	173865204	gal4|hela|ENSG00000234741|upEE	chr1	173864340	173864371	SAFB2|K562	31
chr1	173864204	173865204	gal4|hela|ENSG00000234741|upEE	chr1	173865165	173865194	RBM5|HepG2	29
chr1	173864204	173865204	gal4|hela|ENSG00000234741|upEE	chr1	173864378	173864414	NCBP2|HepG2	36
chr1	173864204	173865204	gal4|hela|ENSG00000234741|upEE	chr1	173864639	173864744	EFTUD2|HepG2	105
chr1	173864204	173865204	gal4|hela|ENSG00000234741|upEE	chr1	173865141	173865170	SLTM|K562	29
chr1	173864204	173865204	gal4|hela|ENSG00000234741|upEE	chr1	173864442	173864446	PTBP1|K562	4
chr1	173864204	173865204	gal4|hela|ENSG00000234741|upEE	chr1	173864153	173864208	ILF3|K562	4
chr1	173864204	173865204	gal4|hela|ENSG00000234741|upEE	chr1	173864158	173864215	U2AF1|HepG2	11
chr1	173864204	173865204	gal4|hela|ENSG00000234741|upEE	chr1	173864835	173864884	CSTF2|HepG2	49
chr1	173864204	173865204	gal4|hela|ENSG00000234741|upEE	chr1	173864151	173864214	DDX24|K562	10
chr1	173864204	173865204	gal4|hela|ENSG00000234741|upEE	chr1	173864155	173864209	HNRNPK|K562	5
chr1	173864204	173865204	gal4|hela|ENSG00000234741|upEE	chr1	173864367	173864444	FKBP4|HepG2	77
chr1	173864204	173865204	gal4|hela|ENSG00000234741|upEE	chr1	173865168	173865175	DDX55|K562	7
chr1	173864204	173865204	gal4|hela|ENSG00000234741|upEE	chr1	173864399	173864445	DDX24|K562	46
chr1	173864204	173865204	gal4|hela|ENSG00000234741|upEE	chr1	173864752	173864762	KHSRP|K562	10
chr1	173864204	173865204	gal4|hela|ENSG00000234741|upEE	chr1	173864413	173864451	XRCC6|K562	38
chr1	173864204	173865204	gal4|hela|ENSG00000234741|upEE	chr1	173865161	173865182	LSM11|K562	21
chr1	173864204	173865204	gal4|hela|ENSG00000234741|upEE	chr1	173864828	173864859	DGCR8|HepG2	31
chr1	173864204	173865204	gal4|hela|ENSG00000234741|upEE	chr1	173864403	173864414	HNRNPUL1|K562	11
chr1	173864204	173865204	gal4|hela|ENSG00000234741|upEE	chr1	173864369	173864400	U2AF2|K562	31
chr1	173864204	173865204	gal4|hela|ENSG00000234741|upEE	chr1	173865129	173865163	HNRNPC|HepG2	34
chr1	173864204	173865204	gal4|hela|ENSG00000234741|upEE	chr1	173865159	173865196	DGCR8|HepG2	37
chr1	173864204	173865204	gal4|hela|ENSG00000234741|upEE	chr1	173864839	173864895	TAF15|K562	56
chr1	173864204	173865204	gal4|hela|ENSG00000234741|upEE	chr1	173864377	173864404	LSM11|K562	27
chr1	173864204	173865204	gal4|hela|ENSG00000234741|upEE	chr1	173864877	173864903	TROVE2|K562	26
chr1	173864204	173865204	gal4|hela|ENSG00000234741|upEE	chr1	173864367	173864398	NOLC1|HepG2	31
chr1	173864204	173865204	gal4|hela|ENSG00000234741|upEE	chr1	173864699	173864716	U2AF2|HepG2	17
chr1	173864204	173865204	gal4|hela|ENSG00000234741|upEE	chr1	173864265	173864318	U2AF2|K562	53
chr1	173864204	173865204	gal4|hela|ENSG00000234741|upEE	chr1	173864957	173865022	HNRNPC|HeLa	65
chr1	173864204	173865204	gal4|hela|ENSG00000234741|upEE	chr1	173864419	173864445	SMNDC1|K562	26
chr1	173864204	173865204	gal4|hela|ENSG00000234741|upEE	chr1	173864160	173864216	AARS|K562	12
chr1	173864204	173865204	gal4|hela|ENSG00000234741|upEE	chr1	173864369	173864446	RPS5|HepG2	77
chr1	173864204	173865204	gal4|hela|ENSG00000234741|upEE	chr1	173864586	173864647	TIA1|K562	61
chr1	173864204	173865204	gal4|hela|ENSG00000234741|upEE	chr1	173864672	173864727	BUD13|K562	55
chr1	173864204	173865204	gal4|hela|ENSG00000234741|upEE	chr1	173864855	173864900	FASTKD2|K562	45
chr1	173864204	173865204	gal4|hela|ENSG00000234741|upEE	chr1	173864372	173864435	UCHL5|HepG2	63
chr1	173864204	173865204	gal4|hela|ENSG00000234741|upEE	chr1	173864860	173864883	NCBP2|HepG2	23
chr1	173864204	173865204	gal4|hela|ENSG00000234741|upEE	chr1	173864831	173864858	TROVE2|K562	27
chr1	173864204	173865204	gal4|hela|ENSG00000234741|upEE	chr1	173865151	173865181	DDX55|HepG2	30
chr1	173864204	173865204	gal4|hela|ENSG00000234741|upEE	chr1	173865163	173865186	HNRNPC|HepG2	23
chr1	173864204	173865204	gal4|hela|ENSG00000234741|upEE	chr1	173864840	173864901	METAP2|K562	61
chr1	173864204	173865204	gal4|hela|ENSG00000234741|upEE	chr1	173864256	173864288	PUS1|K562	32
chr1	173864204	173865204	gal4|hela|ENSG00000234741|upEE	chr1	173864285	173864339	SF3B1|K562	54
chr1	173864204	173865204	gal4|hela|ENSG00000234741|upEE	chr1	173865160	173865182	FXR1|K562	22
chr1	173864204	173865204	gal4|hela|ENSG00000234741|upEE	chr1	173865153	173865195	HNRNPU|K562	42
chr1	173864204	173865204	gal4|hela|ENSG00000234741|upEE	chr1	173864486	173864506	PUS1|K562	20
chr1	173864204	173865204	gal4|hela|ENSG00000234741|upEE	chr1	173864487	173864522	FUS|HEK293	35
chr1	173864204	173865204	gal4|hela|ENSG00000234741|upEE	chr1	173864372	173864409	PPIG|HepG2	37
chr1	173864204	173865204	gal4|hela|ENSG00000234741|upEE	chr1	173864387	173864444	SERBP1|K562	57
chr1	173864204	173865204	gal4|hela|ENSG00000234741|upEE	chr1	173864627	173864633	KHDRBS1|K562	6
chr1	173864204	173865204	gal4|hela|ENSG00000234741|upEE	chr1	173864676	173864698	IGF2BP1|K562	22
chr1	173864204	173865204	gal4|hela|ENSG00000234741|upEE	chr1	173864154	173864214	DHX30|HepG2	10
chr1	173864204	173865204	gal4|hela|ENSG00000234741|upEE	chr1	173864158	173864213	XRN2|HepG2	9
chr1	173864204	173865204	gal4|hela|ENSG00000234741|upEE	chr1	173864454	173864472	TIA1|HepG2	18
chr1	173864204	173865204	gal4|hela|ENSG00000234741|upEE	chr1	173864832	173864858	TROVE2|K562	26
chr1	173864204	173865204	gal4|hela|ENSG00000234741|upEE	chr1	173865162	173865194	PUM2|K562	32
chr1	173864204	173865204	gal4|hela|ENSG00000234741|upEE	chr1	173864856	173864904	SF3B4|K562	48
chr1	173864204	173865204	gal4|hela|ENSG00000234741|upEE	chr1	173864403	173864413	UCHL5|K562	10
chr1	173864204	173865204	gal4|hela|ENSG00000234741|upEE	chr1	173865167	173865194	SBDS|K562	27
chr1	173864204	173865204	gal4|hela|ENSG00000234741|upEE	chr1	173864840	173864897	SRSF1|HepG2	57
chr1	173864204	173865204	gal4|hela|ENSG00000234741|upEE	chr1	173865145	173865182	TIA1|HeLa	37
chr1	173864204	173865204	gal4|hela|ENSG00000234741|upEE	chr1	173864370	173864434	CDC40|HepG2	64
chr1	173864204	173865204	gal4|hela|ENSG00000234741|upEE	chr1	173864147	173864222	RBM27|K562	18
chr1	173864204	173865204	gal4|hela|ENSG00000234741|upEE	chr1	173864833	173864835	SF3B1|K562	2
chr1	173864204	173865204	gal4|hela|ENSG00000234741|upEE	chr1	173864607	173864652	EFTUD2|K562	45
chr1	173864204	173865204	gal4|hela|ENSG00000234741|upEE	chr1	173864621	173864631	BUD13|K562	10
chr1	173864204	173865204	gal4|hela|ENSG00000234741|upEE	chr1	173864837	173864882	FIP1L1|HEK293	45
chr1	173864204	173865204	gal4|hela|ENSG00000234741|upEE	chr1	173864258	173864264	TIA1|K562	6
chr1	173864204	173865204	gal4|hela|ENSG00000234741|upEE	chr1	173864848	173864876	DHX30|K562	28
chr1	173864204	173865204	gal4|hela|ENSG00000234741|upEE	chr1	173864256	173864265	BUD13|K562	9
chr1	173864204	173865204	gal4|hela|ENSG00000234741|upEE	chr1	173865140	173865183	IGF2BP3|HepG2	43
chr1	173864204	173865204	gal4|hela|ENSG00000234741|upEE	chr1	173864375	173864397	SND1|K562	22
chr1	173864204	173865204	gal4|hela|ENSG00000234741|upEE	chr1	173864693	173864719	HNRNPL|HepG2	26
chr1	173864204	173865204	gal4|hela|ENSG00000234741|upEE	chr1	173865153	173865159	PRPF8|HepG2	6
chr1	173864204	173865204	gal4|hela|ENSG00000234741|upEE	chr1	173865153	173865196	XPO5|HepG2	43
chr1	173864204	173865204	gal4|hela|ENSG00000234741|upEE	chr1	173864151	173864208	QKI|K562	4
chr1	173864204	173865204	gal4|hela|ENSG00000234741|upEE	chr1	173864853	173864905	RPS3|K562	52
chr1	173864204	173865204	gal4|hela|ENSG00000234741|upEE	chr1	173864482	173864506	DDX6|K562	24
chr1	173864204	173865204	gal4|hela|ENSG00000234741|upEE	chr1	173864302	173864333	SF3A3|HepG2	31
chr1	173864204	173865204	gal4|hela|ENSG00000234741|upEE	chr1	173864853	173864891	DHX30|HepG2	38
chr1	173864204	173865204	gal4|hela|ENSG00000234741|upEE	chr1	173864831	173864899	NPM1|K562	68
chr1	173864204	173865204	gal4|hela|ENSG00000234741|upEE	chr1	173864500	173864520	BUD13|K562	20
chr1	173864204	173865204	gal4|hela|ENSG00000234741|upEE	chr1	173865169	173865189	PUM2|K562	20
chr1	173864204	173865204	gal4|hela|ENSG00000234741|upEE	chr1	173864509	173864522	BUD13|K562	13
chr1	173864204	173865204	gal4|hela|ENSG00000234741|upEE	chr1	173864528	173864562	CPSF7|HEK293	34
chr1	173864204	173865204	gal4|hela|ENSG00000234741|upEE	chr1	173864677	173864704	ZNF622|K562	27
chr1	173864204	173865204	gal4|hela|ENSG00000234741|upEE	chr1	173864259	173864262	PRPF8|K562	3
chr1	173864204	173865204	gal4|hela|ENSG00000234741|upEE	chr1	173864833	173864904	NCBP2|K562	71
chr1	173864204	173865204	gal4|hela|ENSG00000234741|upEE	chr1	173864366	173864377	LSM11|K562	11
chr1	173864204	173865204	gal4|hela|ENSG00000234741|upEE	chr1	173864830	173864902	DDX59|HepG2	72
chr1	173864204	173865204	gal4|hela|ENSG00000234741|upEE	chr1	173864582	173864602	MOV10|HEK293	20
chr1	173864204	173865204	gal4|hela|ENSG00000234741|upEE	chr1	173864408	173864446	NOLC1|K562	38
chr1	173864204	173865204	gal4|hela|ENSG00000234741|upEE	chr1	173864260	173864276	DDX24|K562	16
chr1	173864204	173865204	gal4|hela|ENSG00000234741|upEE	chr1	173865173	173865197	POLR2G|HepG2	24
chr1	173864204	173865204	gal4|hela|ENSG00000234741|upEE	chr1	173865167	173865176	DHX30|HepG2	9
chr1	173864204	173865204	gal4|hela|ENSG00000234741|upEE	chr1	173864447	173864448	PTBP1|K562	1
chr1	173864204	173865204	gal4|hela|ENSG00000234741|upEE	chr1	173864261	173864281	UCHL5|HepG2	20
chr1	173864204	173865204	gal4|hela|ENSG00000234741|upEE	chr1	173864150	173864216	EIF3H|HepG2	12
chr1	173864204	173865204	gal4|hela|ENSG00000234741|upEE	chr1	173864684	173864703	DDX24|K562	19
chr1	173864204	173865204	gal4|hela|ENSG00000234741|upEE	chr1	173865161	173865187	GPKOW|K562	26
chr1	173864204	173865204	gal4|hela|ENSG00000234741|upEE	chr1	173864257	173864263	HNRNPA1|K562	6
chr1	173864204	173865204	gal4|hela|ENSG00000234741|upEE	chr1	173864434	173864443	SMNDC1|HepG2	9
chr1	173864204	173865204	gal4|hela|ENSG00000234741|upEE	chr1	173864684	173864739	CDC40|HepG2	55
chr1	173864204	173865204	gal4|hela|ENSG00000234741|upEE	chr1	173864367	173864413	U2AF1|K562	46
chr1	173864204	173865204	gal4|hela|ENSG00000234741|upEE	chr1	173864377	173864422	DHX30|K562	45
chr1	173864204	173865204	gal4|hela|ENSG00000234741|upEE	chr1	173864832	173864856	TRA2A|K562	24
chr1	173864204	173865204	gal4|hela|ENSG00000234741|upEE	chr1	173864837	173864882	HNRNPA1|HEK293T	45
chr1	173864204	173865204	gal4|hela|ENSG00000234741|upEE	chr1	173864151	173864218	SRSF1|HepG2	14
chr1	173864204	173865204	gal4|hela|ENSG00000234741|upEE	chr1	173864849	173864896	TNRC6A|K562	47
chr1	173864204	173865204	gal4|hela|ENSG00000234741|upEE	chr1	173864674	173864678	DDX6|K562	4
chr1	173864204	173865204	gal4|hela|ENSG00000234741|upEE	chr1	173864387	173864437	LSM11|HepG2	50
chr1	173864204	173865204	gal4|hela|ENSG00000234741|upEE	chr1	173865170	173865193	SMNDC1|HepG2	23
chr1	173864204	173865204	gal4|hela|ENSG00000234741|upEE	chr1	173865154	173865195	XRCC6|K562	41
chr1	173864204	173865204	gal4|hela|ENSG00000234741|upEE	chr1	173864386	173864446	FUBP1|K562	60
chr1	173864204	173865204	gal4|hela|ENSG00000234741|upEE	chr1	173864366	173864413	GPKOW|K562	47
chr1	173864204	173865204	gal4|hela|ENSG00000234741|upEE	chr1	173864368	173864447	TNRC6A|K562	79
chr1	173864204	173865204	gal4|hela|ENSG00000234741|upEE	chr1	173864369	173864443	RPS3|HepG2	74
chr1	173864204	173865204	gal4|hela|ENSG00000234741|upEE	chr1	173864823	173864906	RBFOX2|K562	83
chr1	173864204	173865204	gal4|hela|ENSG00000234741|upEE	chr1	173864366	173864447	NSUN2|K562	81
chr1	173864204	173865204	gal4|hela|ENSG00000234741|upEE	chr1	173864367	173864412	RBM22|HepG2	45
chr1	173864204	173865204	gal4|hela|ENSG00000234741|upEE	chr1	173865156	173865196	UCHL5|HepG2	40
chr1	173864204	173865204	gal4|hela|ENSG00000234741|upEE	chr1	173864258	173864282	RBFOX2|K562	24
chr1	173864204	173865204	gal4|hela|ENSG00000234741|upEE	chr1	173864853	173864899	SF3A3|HepG2	46
chr1	173864204	173865204	gal4|hela|ENSG00000234741|upEE	chr1	173864388	173864412	SF3A3|HepG2	24
chr1	173864204	173865204	gal4|hela|ENSG00000234741|upEE	chr1	173864867	173864871	NOLC1|HepG2	4
chr1	173864204	173865204	gal4|hela|ENSG00000234741|upEE	chr1	173864303	173864342	SF3B4|HepG2	39
chr1	173864204	173865204	gal4|hela|ENSG00000234741|upEE	chr1	173864862	173864901	RBM15|HepG2	39
chr1	173864204	173865204	gal4|hela|ENSG00000234741|upEE	chr1	173864832	173864853	NSUN2|K562	21
chr1	173864204	173865204	gal4|hela|ENSG00000234741|upEE	chr1	173864381	173864438	BUD13|HepG2	57
chr1	173864204	173865204	gal4|hela|ENSG00000234741|upEE	chr1	173864447	173864516	PRPF8|HepG2	69
chr1	173864204	173865204	gal4|hela|ENSG00000234741|upEE	chr1	173864153	173864214	FASTKD2|HepG2	10
chr1	173864204	173865204	gal4|hela|ENSG00000234741|upEE	chr1	173864456	173864489	XRN2|HepG2	33
chr1	173864204	173865204	gal4|hela|ENSG00000234741|upEE	chr1	173864252	173864279	U2AF2|K562	27
chr1	173864204	173865204	gal4|hela|ENSG00000234741|upEE	chr1	173864367	173864422	YTHDF2|HeLa	55
chr1	173864204	173865204	gal4|hela|ENSG00000234741|upEE	chr1	173864367	173864429	YWHAG|K562	62
chr1	173864204	173865204	gal4|hela|ENSG00000234741|upEE	chr1	173864482	173864508	UCHL5|K562	26
chr1	173864204	173865204	gal4|hela|ENSG00000234741|upEE	chr1	173864161	173864207	FUBP3|HepG2	3
chr1	173864204	173865204	gal4|hela|ENSG00000234741|upEE	chr1	173864153	173864224	DROSHA|K562	20
chr1	173864204	173865204	gal4|hela|ENSG00000234741|upEE	chr1	173864672	173864702	AGO2|HEK293S	30
chr1	173864204	173865204	gal4|hela|ENSG00000234741|upEE	chr1	173864872	173864894	HNRNPC|HepG2	22
chr1	173864204	173865204	gal4|hela|ENSG00000234741|upEE	chr1	173864367	173864371	TRA2A|K562	4
chr1	173864204	173865204	gal4|hela|ENSG00000234741|upEE	chr1	173865162	173865193	AGGF1|HepG2	31
chr1	173864204	173865204	gal4|hela|ENSG00000234741|upEE	chr1	173864367	173864422	TNRC6C|HEK293	55
chr1	173864204	173865204	gal4|hela|ENSG00000234741|upEE	chr1	173864153	173864214	HNRNPUL1|HepG2	10
chr1	173864204	173865204	gal4|hela|ENSG00000234741|upEE	chr1	173864154	173864225	FXR1|K562	21
chr1	173864204	173865204	gal4|hela|ENSG00000234741|upEE	chr1	173865145	173865197	RBM22|HepG2	52
chr1	173864204	173865204	gal4|hela|ENSG00000234741|upEE	chr1	173864382	173864403	PPIG|HepG2	21
chr1	173864204	173865204	gal4|hela|ENSG00000234741|upEE	chr1	173864367	173864437	DDX3X|HepG2	70
chr1	173864204	173865204	gal4|hela|ENSG00000234741|upEE	chr1	173864857	173864918	RBM15|HepG2	61
chr1	173864204	173865204	gal4|hela|ENSG00000234741|upEE	chr1	173864367	173864453	AKAP8L|K562	86
chr1	173864204	173865204	gal4|hela|ENSG00000234741|upEE	chr1	173864849	173864904	RPS3|K562	55
chr1	173864204	173865204	gal4|hela|ENSG00000234741|upEE	chr1	173864623	173864654	AGGF1|HepG2	31
chr1	173864204	173865204	gal4|hela|ENSG00000234741|upEE	chr1	173864850	173864903	NSUN2|K562	53
chr1	173864204	173865204	gal4|hela|ENSG00000234741|upEE	chr1	173864486	173864496	PRPF8|K562	10
chr1	173864204	173865204	gal4|hela|ENSG00000234741|upEE	chr1	173864832	173864906	AUH|K562	74
chr1	173864204	173865204	gal4|hela|ENSG00000234741|upEE	chr1	173864410	173864432	ZRANB2|K562	22
chr1	173864204	173865204	gal4|hela|ENSG00000234741|upEE	chr1	173864415	173864439	TBRG4|K562	24
chr1	173864204	173865204	gal4|hela|ENSG00000234741|upEE	chr1	173864290	173864332	TBRG4|HepG2	42
chr1	173864204	173865204	gal4|hela|ENSG00000234741|upEE	chr1	173864383	173864420	SMNDC1|HepG2	37
chr1	173864204	173865204	gal4|hela|ENSG00000234741|upEE	chr1	173864698	173864704	SUB1|HepG2	6
chr1	173864204	173865204	gal4|hela|ENSG00000234741|upEE	chr1	173865159	173865197	AGGF1|HepG2	38
chr1	173864204	173865204	gal4|hela|ENSG00000234741|upEE	chr1	173864842	173864908	SBDS|K562	66
chr1	173864204	173865204	gal4|hela|ENSG00000234741|upEE	chr1	173864157	173864219	RBM15|K562	15
chr1	173864204	173865204	gal4|hela|ENSG00000234741|upEE	chr1	173864829	173864867	FAM120A|K562	38
chr1	173864204	173865204	gal4|hela|ENSG00000234741|upEE	chr1	173864367	173864377	FASTKD2|K562	10
chr1	173864204	173865204	gal4|hela|ENSG00000234741|upEE	chr1	173864705	173864714	BUD13|K562	9
chr1	173864204	173865204	gal4|hela|ENSG00000234741|upEE	chr1	173864483	173864507	SUB1|HepG2	24
chr1	173864204	173865204	gal4|hela|ENSG00000234741|upEE	chr1	173864152	173864208	SRSF1|K562	4
chr1	173864204	173865204	gal4|hela|ENSG00000234741|upEE	chr1	173865175	173865184	DDX55|K562	9
chr1	173864204	173865204	gal4|hela|ENSG00000234741|upEE	chr1	173864398	173864413	XRCC6|K562	15
chr1	173864204	173865204	gal4|hela|ENSG00000234741|upEE	chr1	173864872	173864874	DDX6|K562	2
chr1	173864204	173865204	gal4|hela|ENSG00000234741|upEE	chr1	173864855	173864893	AGGF1|K562	38
chr1	173864204	173865204	gal4|hela|ENSG00000234741|upEE	chr1	173864491	173864499	DDX3X|HepG2	8
chr1	173864204	173865204	gal4|hela|ENSG00000234741|upEE	chr1	173864896	173864903	HNRNPUL1|K562	7
chr1	173864204	173865204	gal4|hela|ENSG00000234741|upEE	chr1	173865159	173865194	NONO|K562	35
chr1	173864204	173865204	gal4|hela|ENSG00000234741|upEE	chr1	173865160	173865194	HNRNPUL1|HepG2	34
chr1	173864204	173865204	gal4|hela|ENSG00000234741|upEE	chr1	173864853	173864894	HNRNPUL1|HepG2	41
chr1	173864204	173865204	gal4|hela|ENSG00000234741|upEE	chr1	173864487	173864522	NOP58|HEK293	35
chr1	173864204	173865204	gal4|hela|ENSG00000234741|upEE	chr1	173864594	173864654	TIA1|HepG2	60
chr1	173864204	173865204	gal4|hela|ENSG00000234741|upEE	chr1	173864155	173864211	HNRNPK|HepG2	7
chr1	173864204	173865204	gal4|hela|ENSG00000234741|upEE	chr1	173864896	173864904	SMNDC1|HepG2	8
chr1	173864204	173865204	gal4|hela|ENSG00000234741|upEE	chr1	173864290	173864309	SUPV3L1|HepG2	19
chr1	173864204	173865204	gal4|hela|ENSG00000234741|upEE	chr1	173864150	173864220	SND1|K562	16
chr1	173864204	173865204	gal4|hela|ENSG00000234741|upEE	chr1	173864639	173864690	PRPF8|HepG2	51
chr1	173864204	173865204	gal4|hela|ENSG00000234741|upEE	chr1	173864416	173864442	NOLC1|HepG2	26
chr1	173864204	173865204	gal4|hela|ENSG00000234741|upEE	chr1	173864366	173864435	CSTF2|HepG2	69
chr1	173864204	173865204	gal4|hela|ENSG00000234741|upEE	chr1	173864368	173864435	RBM27|K562	67
chr1	173864204	173865204	gal4|hela|ENSG00000234741|upEE	chr1	173864154	173864219	HNRNPL|K562	15
chr1	173864204	173865204	gal4|hela|ENSG00000234741|upEE	chr1	173864154	173864212	SND1|HepG2	8
chr1	173864204	173865204	gal4|hela|ENSG00000234741|upEE	chr1	173864556	173864577	KHSRP|K562	21
chr1	173864204	173865204	gal4|hela|ENSG00000234741|upEE	chr1	173864152	173864220	FXR1|K562	16
chr1	173864204	173865204	gal4|hela|ENSG00000234741|upEE	chr1	173864867	173864888	FXR2|K562	21
chr1	173864204	173865204	gal4|hela|ENSG00000234741|upEE	chr1	173864851	173864856	SMNDC1|K562	5
chr1	173864204	173865204	gal4|hela|ENSG00000234741|upEE	chr1	173865185	173865196	LSM11|K562	11
chr1	173864204	173865204	gal4|hela|ENSG00000234741|upEE	chr1	173864381	173864400	PTBP1|HepG2	19
chr1	173864204	173865204	gal4|hela|ENSG00000234741|upEE	chr1	173864380	173864415	TBRG4|K562	35
chr1	173864204	173865204	gal4|hela|ENSG00000234741|upEE	chr1	173864158	173864213	NOL12|HepG2	9
chr1	173864204	173865204	gal4|hela|ENSG00000234741|upEE	chr1	173864415	173864434	SMNDC1|HepG2	19
chr1	173864204	173865204	gal4|hela|ENSG00000234741|upEE	chr1	173865170	173865192	YWHAG|K562	22
chr1	173864204	173865204	gal4|hela|ENSG00000234741|upEE	chr1	173864467	173864512	TAF15|HepG2	45
chr1	173864204	173865204	gal4|hela|ENSG00000234741|upEE	chr1	173864689	173864694	HNRNPA1|K562	5
chr1	173864204	173865204	gal4|hela|ENSG00000234741|upEE	chr1	173864367	173864436	DHX30|K562	69
chr1	173864204	173865204	gal4|hela|ENSG00000234741|upEE	chr1	173864152	173864210	HLTF|K562	6
chr1	173864204	173865204	gal4|hela|ENSG00000234741|upEE	chr1	173864669	173864736	EFTUD2|HepG2	67
chr1	173864204	173865204	gal4|hela|ENSG00000234741|upEE	chr1	173864375	173864419	TBRG4|HepG2	44
chr1	173864204	173865204	gal4|hela|ENSG00000234741|upEE	chr1	173864278	173864307	GEMIN5|K562	29
chr1	173864204	173865204	gal4|hela|ENSG00000234741|upEE	chr1	173864365	173864426	SLBP|K562	61
chr1	173864204	173865204	gal4|hela|ENSG00000234741|upEE	chr1	173864843	173864905	RPS11|K562	62
chr1	173864204	173865204	gal4|hela|ENSG00000234741|upEE	chr1	173864859	173864896	GNL3|K562	37
chr1	173864204	173865204	gal4|hela|ENSG00000234741|upEE	chr1	173864860	173864905	MTPAP|K562	45
chr1	173864204	173865204	gal4|hela|ENSG00000234741|upEE	chr1	173864832	173864903	XPO5|HepG2	71
chr1	173864204	173865204	gal4|hela|ENSG00000234741|upEE	chr1	173864257	173864280	GRWD1|HepG2	23
chr1	173864204	173865204	gal4|hela|ENSG00000234741|upEE	chr1	173864367	173864375	XRCC6|HepG2	8
chr1	173864204	173865204	gal4|hela|ENSG00000234741|upEE	chr1	173864412	173864437	DDX3X|K562	25
chr1	173864204	173865204	gal4|hela|ENSG00000234741|upEE	chr1	173864155	173864209	PTBP1|K562	5
chr1	173864204	173865204	gal4|hela|ENSG00000234741|upEE	chr1	173864856	173864901	SF3A3|HepG2	45
chr1	173864204	173865204	gal4|hela|ENSG00000234741|upEE	chr1	173864415	173864441	FASTKD2|K562	26
chr1	173864204	173865204	gal4|hela|ENSG00000234741|upEE	chr1	173864831	173864875	HNRNPUL1|K562	44
chr1	173864204	173865204	gal4|hela|ENSG00000234741|upEE	chr1	173864834	173864856	NOLC1|HepG2	22
chr1	173864204	173865204	gal4|hela|ENSG00000234741|upEE	chr1	173864850	173864869	DDX24|K562	19
chr1	173864204	173865204	gal4|hela|ENSG00000234741|upEE	chr1	173864443	173864522	EFTUD2|HepG2	79
chr1	173864204	173865204	gal4|hela|ENSG00000234741|upEE	chr1	173865176	173865183	EWSR1|K562	7
chr1	173864204	173865204	gal4|hela|ENSG00000234741|upEE	chr1	173865135	173865163	PRPF8|K562	28
chr1	173864204	173865204	gal4|hela|ENSG00000234741|upEE	chr1	173864867	173864905	SF3B4|K562	38
chr1	173864204	173865204	gal4|hela|ENSG00000234741|upEE	chr1	173864366	173864422	TARDBP|K562	56
chr1	173864204	173865204	gal4|hela|ENSG00000234741|upEE	chr1	173864837	173864882	ZC3H7B|HEK293	45
chr1	173864204	173865204	gal4|hela|ENSG00000234741|upEE	chr1	173864368	173864416	SND1|HepG2	48
chr1	173864204	173865204	gal4|hela|ENSG00000234741|upEE	chr1	173864832	173864895	HNRNPK|HepG2	63
chr1	173864204	173865204	gal4|hela|ENSG00000234741|upEE	chr1	173865181	173865197	DDX55|HepG2	16
chr1	173864204	173865204	gal4|hela|ENSG00000234741|upEE	chr1	173864830	173864904	ILF3|K562	74
chr1	173864204	173865204	gal4|hela|ENSG00000234741|upEE	chr1	173864412	173864437	KHSRP|K562	25
chr1	173864204	173865204	gal4|hela|ENSG00000234741|upEE	chr1	173864367	173864422	PUM2|K562	55
chr1	173864204	173865204	gal4|hela|ENSG00000234741|upEE	chr1	173864866	173864872	NOL12|HepG2	6
chr1	173864204	173865204	gal4|hela|ENSG00000234741|upEE	chr1	173864367	173864416	ZRANB2|K562	49
chr1	173864204	173865204	gal4|hela|ENSG00000234741|upEE	chr1	173865162	173865184	RBFOX2|K562	22
chr1	173864204	173865204	gal4|hela|ENSG00000234741|upEE	chr1	173864682	173864697	U2AF1|HepG2	15
chr1	173864204	173865204	gal4|hela|ENSG00000234741|upEE	chr1	173864480	173864514	PPIL4|K562	34
chr1	173864204	173865204	gal4|hela|ENSG00000234741|upEE	chr1	173864833	173864889	DGCR8|K562	56
chr1	173864204	173865204	gal4|hela|ENSG00000234741|upEE	chr1	173864256	173864286	FAM120A|K562	30
chr1	173864204	173865204	gal4|hela|ENSG00000234741|upEE	chr1	173864832	173864902	SMNDC1|HepG2	70
chr1	173864204	173865204	gal4|hela|ENSG00000234741|upEE	chr1	173864155	173864216	PPIL4|K562	12
chr1	173864204	173865204	gal4|hela|ENSG00000234741|upEE	chr1	173864367	173864376	TRA2A|HepG2	9
chr1	173864204	173865204	gal4|hela|ENSG00000234741|upEE	chr1	173864367	173864418	IGF2BP1|HepG2	51
chr1	173864204	173865204	gal4|hela|ENSG00000234741|upEE	chr1	173864884	173864923	FUS|K562	39
chr1	173864204	173865204	gal4|hela|ENSG00000234741|upEE	chr1	173864872	173864890	SUGP2|HepG2	18
chr1	173864204	173865204	gal4|hela|ENSG00000234741|upEE	chr1	173864832	173864902	SND1|HepG2	70
chr1	173864204	173865204	gal4|hela|ENSG00000234741|upEE	chr1	173864367	173864392	TRA2A|K562	25
chr1	173864204	173865204	gal4|hela|ENSG00000234741|upEE	chr1	173864582	173864602	CSTF2|HeLa	20
chr1	173864204	173865204	gal4|hela|ENSG00000234741|upEE	chr1	173864842	173864905	RPS3|HepG2	63
chr1	173864204	173865204	gal4|hela|ENSG00000234741|upEE	chr1	173864383	173864450	GEMIN5|K562	67
chr1	173864204	173865204	gal4|hela|ENSG00000234741|upEE	chr1	173864412	173864419	DKC1|HepG2	7
chr1	173864204	173865204	gal4|hela|ENSG00000234741|upEE	chr1	173864852	173864888	AARS|K562	36
chr1	173864204	173865204	gal4|hela|ENSG00000234741|upEE	chr1	173864837	173864882	FUS|NA	45
chr1	173864204	173865204	gal4|hela|ENSG00000234741|upEE	chr1	173865159	173865183	ILF3|HepG2	24
chr1	173864204	173865204	gal4|hela|ENSG00000234741|upEE	chr1	173864680	173864702	TAF15|K562	22
chr1	173864204	173865204	gal4|hela|ENSG00000234741|upEE	chr1	173864368	173864436	DHX30|HepG2	68
chr1	173864204	173865204	gal4|hela|ENSG00000234741|upEE	chr1	173864484	173864512	HNRNPL|K562	28
chr1	173864204	173865204	gal4|hela|ENSG00000234741|upEE	chr1	173864154	173864217	MTPAP|K562	13
chr1	173864204	173865204	gal4|hela|ENSG00000234741|upEE	chr1	173864366	173864439	YWHAG|K562	73
chr1	173864204	173865204	gal4|hela|ENSG00000234741|upEE	chr1	173864470	173864512	RBM15|K562	42
chr1	173864204	173865204	gal4|hela|ENSG00000234741|upEE	chr1	173864366	173864440	TRA2A|HepG2	74
chr1	173864204	173865204	gal4|hela|ENSG00000234741|upEE	chr1	173865179	173865195	SF3B4|K562	16
chr1	173864204	173865204	gal4|hela|ENSG00000234741|upEE	chr1	173864471	173864510	GEMIN5|K562	39
chr1	173864204	173865204	gal4|hela|ENSG00000234741|upEE	chr1	173864366	173864437	TROVE2|K562	71
chr1	173864204	173865204	gal4|hela|ENSG00000234741|upEE	chr1	173864401	173864432	FUBP1|K562	31
chr1	173864204	173865204	gal4|hela|ENSG00000234741|upEE	chr1	173864843	173864893	TAF15|K562	50
chr1	173864204	173865204	gal4|hela|ENSG00000234741|upEE	chr1	173864810	173864856	LSM11|K562	46
chr1	173864204	173865204	gal4|hela|ENSG00000234741|upEE	chr1	173865139	173865181	XRN2|K562	42
chr1	173864204	173865204	gal4|hela|ENSG00000234741|upEE	chr1	173864689	173864706	PRPF8|K562	17
chr1	173864204	173865204	gal4|hela|ENSG00000234741|upEE	chr1	173864276	173864313	U2AF1|K562	37
chr1	173864204	173865204	gal4|hela|ENSG00000234741|upEE	chr1	173864849	173864895	RBFOX2|HepG2	46
chr1	173864204	173865204	gal4|hela|ENSG00000234741|upEE	chr1	173864364	173864439	SUGP2|HepG2	75
chr1	173864204	173865204	gal4|hela|ENSG00000234741|upEE	chr1	173864384	173864435	UPF1|K562	51
chr1	173864204	173865204	gal4|hela|ENSG00000234741|upEE	chr1	173865161	173865196	DROSHA|K562	35
chr1	173864204	173865204	gal4|hela|ENSG00000234741|upEE	chr1	173864831	173864855	TRA2A|K562	24
chr1	173864204	173865204	gal4|hela|ENSG00000234741|upEE	chr1	173865163	173865201	HNRNPL|HepG2	38
chr1	173864204	173865204	gal4|hela|ENSG00000234741|upEE	chr1	173864400	173864414	TRA2A|K562	14
chr1	173864204	173865204	gal4|hela|ENSG00000234741|upEE	chr1	173864862	173864892	U2AF1|K562	30
chr1	173864204	173865204	gal4|hela|ENSG00000234741|upEE	chr1	173864833	173864846	TIA1|HepG2	13
chr1	173864204	173865204	gal4|hela|ENSG00000234741|upEE	chr1	173864401	173864459	FUS|K562	58
chr1	173864204	173865204	gal4|hela|ENSG00000234741|upEE	chr1	173864486	173864506	IGF2BP1|K562	20
chr1	173864204	173865204	gal4|hela|ENSG00000234741|upEE	chr1	173864454	173864526	EFTUD2|K562	72
chr1	173864204	173865204	gal4|hela|ENSG00000234741|upEE	chr1	173865157	173865191	ZRANB2|K562	34
chr1	173864204	173865204	gal4|hela|ENSG00000234741|upEE	chr1	173864386	173864441	EIF3D|HepG2	55
chr1	173864204	173865204	gal4|hela|ENSG00000234741|upEE	chr1	173864376	173864413	UCHL5|K562	37
chr1	173864204	173865204	gal4|hela|ENSG00000234741|upEE	chr1	173864367	173864381	RPS11|K562	14
chr1	173864204	173865204	gal4|hela|ENSG00000234741|upEE	chr1	173864273	173864292	AGGF1|K562	19
chr1	173864204	173865204	gal4|hela|ENSG00000234741|upEE	chr1	173864485	173864504	LARP4|HepG2	19
chr1	173864204	173865204	gal4|hela|ENSG00000234741|upEE	chr1	173864366	173864440	CSTF2|HepG2	74
chr1	173864204	173865204	gal4|hela|ENSG00000234741|upEE	chr1	173865182	173865196	LSM11|K562	14
chr1	173864204	173865204	gal4|hela|ENSG00000234741|upEE	chr1	173864429	173864440	HNRNPL|HepG2	11
chr1	173864204	173865204	gal4|hela|ENSG00000234741|upEE	chr1	173864166	173864205	PTBP1|HepG2	1
chr1	173864204	173865204	gal4|hela|ENSG00000234741|upEE	chr1	173864413	173864437	HNRNPUL1|K562	24
chr1	173864204	173865204	gal4|hela|ENSG00000234741|upEE	chr1	173865148	173865196	SUPV3L1|HepG2	48
chr1	173864204	173865204	gal4|hela|ENSG00000234741|upEE	chr1	173864151	173864207	U2AF1|K562	3
chr1	173864204	173865204	gal4|hela|ENSG00000234741|upEE	chr1	173864860	173864870	BUD13|K562	10
chr1	173864204	173865204	gal4|hela|ENSG00000234741|upEE	chr1	173864877	173864904	NOLC1|HepG2	27
chr1	173864204	173865204	gal4|hela|ENSG00000234741|upEE	chr1	173864477	173864509	DHX30|HepG2	32
chr1	173864204	173865204	gal4|hela|ENSG00000234741|upEE	chr1	173864670	173864750	SF3B4|K562	80
chr1	173864204	173865204	gal4|hela|ENSG00000234741|upEE	chr1	173864366	173864434	TAF15|K562	68
chr1	173864204	173865204	gal4|hela|ENSG00000234741|upEE	chr1	173864366	173864424	FUBP3|HepG2	58
chr1	173864204	173865204	gal4|hela|ENSG00000234741|upEE	chr1	173864688	173864702	GRWD1|HepG2	14
chr1	173864204	173865204	gal4|hela|ENSG00000234741|upEE	chr1	173864827	173864853	LIN28B|HepG2	26
chr1	173864204	173865204	gal4|hela|ENSG00000234741|upEE	chr1	173864378	173864444	BUD13|K562	66
chr1	173864204	173865204	gal4|hela|ENSG00000234741|upEE	chr1	173864366	173864418	HNRNPK|K562	52
chr1	173864204	173865204	gal4|hela|ENSG00000234741|upEE	chr1	173864367	173864438	MTPAP|K562	71
chr1	173864204	173865204	gal4|hela|ENSG00000234741|upEE	chr1	173864437	173864445	HNRNPUL1|K562	8
chr1	173864204	173865204	gal4|hela|ENSG00000234741|upEE	chr1	173864854	173864904	RBM5|HepG2	50
chr1	173864204	173865204	gal4|hela|ENSG00000234741|upEE	chr1	173864836	173864887	UPF1|K562	51
chr1	173864204	173865204	gal4|hela|ENSG00000234741|upEE	chr1	173864376	173864412	SRSF9|HepG2	36
chr1	173864204	173865204	gal4|hela|ENSG00000234741|upEE	chr1	173864465	173864514	XRN2|K562	49
chr1	173864204	173865204	gal4|hela|ENSG00000234741|upEE	chr1	173864265	173864281	BUD13|K562	16
chr1	173864204	173865204	gal4|hela|ENSG00000234741|upEE	chr1	173864160	173864210	DDX3X|K562	6
chr1	173864204	173865204	gal4|hela|ENSG00000234741|upEE	chr1	173864831	173864901	AUH|K562	70
chr1	173864204	173865204	gal4|hela|ENSG00000234741|upEE	chr1	173864373	173864453	TBRG4|HepG2	80
chr1	173864204	173865204	gal4|hela|ENSG00000234741|upEE	chr1	173864833	173864857	FXR1|K562	24
chr1	173864204	173865204	gal4|hela|ENSG00000234741|upEE	chr1	173864415	173864438	UCHL5|HepG2	23
chr1	173864204	173865204	gal4|hela|ENSG00000234741|upEE	chr1	173864367	173864447	BCCIP|HepG2	80
chr1	173864204	173865204	gal4|hela|ENSG00000234741|upEE	chr1	173864833	173864905	RPS3|HepG2	72
chr1	173864204	173865204	gal4|hela|ENSG00000234741|upEE	chr1	173864256	173864275	DDX6|K562	19
chr1	173864204	173865204	gal4|hela|ENSG00000234741|upEE	chr1	173864368	173864400	RBM22|K562	32
chr1	173864204	173865204	gal4|hela|ENSG00000234741|upEE	chr1	173865168	173865185	DDX55|K562	17
chr1	173864204	173865204	gal4|hela|ENSG00000234741|upEE	chr1	173864379	173864437	LARP4|HepG2	58
chr1	173864204	173865204	gal4|hela|ENSG00000234741|upEE	chr1	173864808	173864854	LSM11|K562	46
chr1	173864204	173865204	gal4|hela|ENSG00000234741|upEE	chr1	173864368	173864399	SF3B4|HepG2	31
chr1	173864204	173865204	gal4|hela|ENSG00000234741|upEE	chr1	173864371	173864433	FKBP4|HepG2	62
chr1	173864204	173865204	gal4|hela|ENSG00000234741|upEE	chr1	173864836	173864856	UCHL5|K562	20
chr1	173864204	173865204	gal4|hela|ENSG00000234741|upEE	chr1	173864375	173864435	RBM15|HepG2	60
chr1	173864204	173865204	gal4|hela|ENSG00000234741|upEE	chr1	173864157	173864207	SMNDC1|HepG2	3
chr1	173864204	173865204	gal4|hela|ENSG00000234741|upEE	chr1	173864163	173864208	EIF3D|HepG2	4
chr1	173864204	173865204	gal4|hela|ENSG00000234741|upEE	chr1	173864444	173864519	GPKOW|K562	75
chr1	173864204	173865204	gal4|hela|ENSG00000234741|upEE	chr1	173865186	173865199	HNRNPC|HepG2	13
chr1	173864204	173865204	gal4|hela|ENSG00000234741|upEE	chr1	173864669	173864713	U2AF2|K562	44
chr1	173864204	173865204	gal4|hela|ENSG00000234741|upEE	chr1	173864256	173864271	GRWD1|HepG2	15
chr1	173864204	173865204	gal4|hela|ENSG00000234741|upEE	chr1	173864847	173864897	GEMIN5|K562	50
chr1	173864204	173865204	gal4|hela|ENSG00000234741|upEE	chr1	173864153	173864219	RBM27|K562	15
chr1	173864204	173865204	gal4|hela|ENSG00000234741|upEE	chr1	173864266	173864322	U2AF2|HepG2	56
chr1	173864204	173865204	gal4|hela|ENSG00000234741|upEE	chr1	173864372	173864408	NOLC1|K562	36
chr1	173864204	173865204	gal4|hela|ENSG00000234741|upEE	chr1	173865149	173865163	EFTUD2|K562	14
chr1	173864204	173865204	gal4|hela|ENSG00000234741|upEE	chr1	173864679	173864684	LIN28B|K562	5
chr1	173864204	173865204	gal4|hela|ENSG00000234741|upEE	chr1	173864832	173864905	LARP7|K562	73
chr1	173864204	173865204	gal4|hela|ENSG00000234741|upEE	chr1	173864366	173864441	HNRNPUL1|HepG2	75
chr1	173864204	173865204	gal4|hela|ENSG00000234741|upEE	chr1	173865168	173865184	SF3B4|HepG2	16
chr1	173864204	173865204	gal4|hela|ENSG00000234741|upEE	chr1	173864831	173864859	GNL3|K562	28
chr1	173864204	173865204	gal4|hela|ENSG00000234741|upEE	chr1	173864377	173864414	EXOSC5|K562	37
chr1	173864204	173865204	gal4|hela|ENSG00000234741|upEE	chr1	173864624	173864655	GPKOW|K562	31
chr1	173864204	173865204	gal4|hela|ENSG00000234741|upEE	chr1	173864271	173864303	GRWD1|HepG2	32
chr1	173864204	173865204	gal4|hela|ENSG00000234741|upEE	chr1	173865156	173865197	DHX30|K562	41
chr1	173864204	173865204	gal4|hela|ENSG00000234741|upEE	chr1	173864400	173864415	RPS3|K562	15
chr1	173864204	173865204	gal4|hela|ENSG00000234741|upEE	chr1	173864672	173864702	MOV10|HEK293	30
chr1	173864204	173865204	gal4|hela|ENSG00000234741|upEE	chr1	173865160	173865194	MTPAP|K562	34
chr1	173864204	173865204	gal4|hela|ENSG00000234741|upEE	chr1	173864856	173864867	NOLC1|HepG2	11
chr1	173864204	173865204	gal4|hela|ENSG00000234741|upEE	chr1	173864859	173864898	LARP4|HepG2	39
chr1	173864204	173865204	gal4|hela|ENSG00000234741|upEE	chr1	173864843	173864870	CSTF2T|HepG2	27
chr1	173864204	173865204	gal4|hela|ENSG00000234741|upEE	chr1	173864673	173864700	U2AF1|K562	27
chr1	173864204	173865204	gal4|hela|ENSG00000234741|upEE	chr1	173864831	173864841	EXOSC5|K562	10
chr1	173864204	173865204	gal4|hela|ENSG00000234741|upEE	chr1	173864366	173864432	DGCR8|HepG2	66
chr1	173864204	173865204	gal4|hela|ENSG00000234741|upEE	chr1	173865168	173865198	DHX30|K562	30
chr1	173864204	173865204	gal4|hela|ENSG00000234741|upEE	chr1	173864852	173864896	SMNDC1|HepG2	44
chr1	173864204	173865204	gal4|hela|ENSG00000234741|upEE	chr1	173865187	173865197	PRPF8|K562	10
chr1	173864204	173865204	gal4|hela|ENSG00000234741|upEE	chr1	173864673	173864677	UPF1|K562	4
chr1	173864204	173865204	gal4|hela|ENSG00000234741|upEE	chr1	173865152	173865173	POLR2G|HepG2	21
chr1	173864204	173865204	gal4|hela|ENSG00000234741|upEE	chr1	173864831	173864860	RBM22|K562	29
chr1	173864204	173865204	gal4|hela|ENSG00000234741|upEE	chr1	173864367	173864401	NPM1|K562	34
chr1	173864204	173865204	gal4|hela|ENSG00000234741|upEE	chr1	173864155	173864208	CSTF2|HepG2	4
chr1	173864204	173865204	gal4|hela|ENSG00000234741|upEE	chr1	173864866	173864874	TROVE2|HepG2	8
chr1	173864204	173865204	gal4|hela|ENSG00000234741|upEE	chr1	173865152	173865197	PUS1|K562	45
chr1	173864204	173865204	gal4|hela|ENSG00000234741|upEE	chr1	173864256	173864273	IGF2BP1|HepG2	17
chr1	173864204	173865204	gal4|hela|ENSG00000234741|upEE	chr1	173864158	173864216	NOLC1|HepG2	12
chr1	173864204	173865204	gal4|hela|ENSG00000234741|upEE	chr1	173864376	173864402	EXOSC5|K562	26
chr1	173864204	173865204	gal4|hela|ENSG00000234741|upEE	chr1	173864831	173864857	NPM1|K562	26
chr1	173864204	173865204	gal4|hela|ENSG00000234741|upEE	chr1	173864858	173864898	RBM22|HepG2	40
chr1	173864204	173865204	gal4|hela|ENSG00000234741|upEE	chr1	173864850	173864887	PCBP2|HepG2	37
chr1	173864204	173865204	gal4|hela|ENSG00000234741|upEE	chr1	173864367	173864421	HNRNPU|HepG2	54
chr1	173864204	173865204	gal4|hela|ENSG00000234741|upEE	chr1	173864673	173864703	DDX6|K562	30
chr1	173864204	173865204	gal4|hela|ENSG00000234741|upEE	chr1	173865167	173865192	NSUN2|K562	25
chr1	173864204	173865204	gal4|hela|ENSG00000234741|upEE	chr1	173864678	173864705	DDX6|K562	27
chr1	173864204	173865204	gal4|hela|ENSG00000234741|upEE	chr1	173865149	173865196	TIA1|HepG2	47
chr1	173864204	173865204	gal4|hela|ENSG00000234741|upEE	chr1	173864392	173864400	TRA2A|K562	8
chr1	173864204	173865204	gal4|hela|ENSG00000234741|upEE	chr1	173865163	173865196	PRPF8|K562	33
chr1	173864204	173865204	gal4|hela|ENSG00000234741|upEE	chr1	173864368	173864417	U2AF1|K562	49
chr1	173864204	173865204	gal4|hela|ENSG00000234741|upEE	chr1	173864409	173864417	NOLC1|HepG2	8
chr1	173864204	173865204	gal4|hela|ENSG00000234741|upEE	chr1	173864369	173864435	AUH|HepG2	66
chr1	173864204	173865204	gal4|hela|ENSG00000234741|upEE	chr1	173864157	173864216	RPS3|HepG2	12
chr1	173864204	173865204	gal4|hela|ENSG00000234741|upEE	chr1	173864382	173864412	DDX3X|K562	30
chr1	173864204	173865204	gal4|hela|ENSG00000234741|upEE	chr1	173864843	173864848	DDX6|K562	5
chr1	173864204	173865204	gal4|hela|ENSG00000234741|upEE	chr1	173864481	173864507	UPF1|K562	26
chr1	173864204	173865204	gal4|hela|ENSG00000234741|upEE	chr1	173864690	173864703	HLTF|K562	13
chr1	173864204	173865204	gal4|hela|ENSG00000234741|upEE	chr1	173864830	173864885	CSTF2T|K562	55
chr1	173864204	173865204	gal4|hela|ENSG00000234741|upEE	chr1	173864400	173864414	SF3B4|K562	14
chr1	173864204	173865204	gal4|hela|ENSG00000234741|upEE	chr1	173864367	173864398	XRCC6|K562	31
chr1	173864204	173865204	gal4|hela|ENSG00000234741|upEE	chr1	173864375	173864420	AUH|K562	45
chr1	173864204	173865204	gal4|hela|ENSG00000234741|upEE	chr1	173864694	173864734	CDC40|HepG2	40
chr1	173864204	173865204	gal4|hela|ENSG00000234741|upEE	chr1	173864678	173864684	LARP4|HepG2	6
chr1	173864204	173865204	gal4|hela|ENSG00000234741|upEE	chr1	173864399	173864414	TROVE2|HepG2	15
chr1	173864204	173865204	gal4|hela|ENSG00000234741|upEE	chr1	173864161	173864210	U2AF1|K562	6
chr1	173864204	173865204	gal4|hela|ENSG00000234741|upEE	chr1	173864413	173864439	PTBP1|K562	26
chr1	173864204	173865204	gal4|hela|ENSG00000234741|upEE	chr1	173864442	173864445	NOLC1|HepG2	3
chr1	173864204	173865204	gal4|hela|ENSG00000234741|upEE	chr1	173864838	173864907	LSM11|HepG2	69
chr1	173864204	173865204	gal4|hela|ENSG00000234741|upEE	chr1	173865145	173865182	TIAL1|HeLa	37
chr1	173864204	173865204	gal4|hela|ENSG00000234741|upEE	chr1	173864372	173864426	DDX6|HepG2	54
chr1	173864204	173865204	gal4|hela|ENSG00000234741|upEE	chr1	173864401	173864437	RPS11|K562	36
chr1	173864204	173865204	gal4|hela|ENSG00000234741|upEE	chr1	173864155	173864219	RPS3|K562	15
chr1	173864204	173865204	gal4|hela|ENSG00000234741|upEE	chr1	173864875	173864896	HNRNPUL1|K562	21
chr1	173864204	173865204	gal4|hela|ENSG00000234741|upEE	chr1	173864351	173864436	HNRNPL|K562	85
chr1	173864204	173865204	gal4|hela|ENSG00000234741|upEE	chr1	173864166	173864212	LSM11|HepG2	8
chr1	173864204	173865204	gal4|hela|ENSG00000234741|upEE	chr1	173864853	173864904	NSUN2|K562	51
chr1	173864204	173865204	gal4|hela|ENSG00000234741|upEE	chr1	173864370	173864416	HNRNPK|HepG2	46
chr1	173864204	173865204	gal4|hela|ENSG00000234741|upEE	chr1	173864376	173864393	SLTM|K562	17
chr1	173864204	173865204	gal4|hela|ENSG00000234741|upEE	chr1	173864366	173864438	ILF3|K562	72
chr1	173864204	173865204	gal4|hela|ENSG00000234741|upEE	chr1	173864375	173864444	FUBP3|HepG2	69
chr1	173864204	173865204	gal4|hela|ENSG00000234741|upEE	chr1	173865168	173865189	NOL12|HepG2	21
chr1	173864204	173865204	gal4|hela|ENSG00000234741|upEE	chr1	173864375	173864403	UCHL5|K562	28
chr1	173864204	173865204	gal4|hela|ENSG00000234741|upEE	chr1	173864376	173864433	TRA2A|HepG2	57
chr1	173864204	173865204	gal4|hela|ENSG00000234741|upEE	chr1	173864837	173864900	FTO|K562	63
chr1	173864204	173865204	gal4|hela|ENSG00000234741|upEE	chr1	173864271	173864297	FASTKD2|HepG2	26
chr1	173864204	173865204	gal4|hela|ENSG00000234741|upEE	chr1	173864366	173864385	DDX3X|K562	19
chr1	173864204	173865204	gal4|hela|ENSG00000234741|upEE	chr1	173864468	173864513	SF3B4|K562	45
chr1	173864204	173865204	gal4|hela|ENSG00000234741|upEE	chr1	173865163	173865192	RBM27|K562	29
chr1	173864204	173865204	gal4|hela|ENSG00000234741|upEE	chr1	173864792	173864799	FAM120A|HepG2	7
chr1	173864204	173865204	gal4|hela|ENSG00000234741|upEE	chr1	173865161	173865179	SF3B4|K562	18
chr1	173864204	173865204	gal4|hela|ENSG00000234741|upEE	chr1	173865133	173865174	DDX42|K562	41
chr1	173864204	173865204	gal4|hela|ENSG00000234741|upEE	chr1	173864368	173864439	DDX59|HepG2	71
chr1	173864204	173865204	gal4|hela|ENSG00000234741|upEE	chr1	173864793	173864801	HNRNPK|HepG2	8
chr1	173864204	173865204	gal4|hela|ENSG00000234741|upEE	chr1	173864485	173864508	UCHL5|K562	23
chr1	173864204	173865204	gal4|hela|ENSG00000234741|upEE	chr1	173865156	173865164	CSTF2T|K562	8
chr1	173864204	173865204	gal4|hela|ENSG00000234741|upEE	chr1	173864866	173864906	SERBP1|K562	40
chr1	173864204	173865204	gal4|hela|ENSG00000234741|upEE	chr1	173864401	173864452	FUS|K562	51
chr1	173864204	173865204	gal4|hela|ENSG00000234741|upEE	chr1	173864836	173864894	SRSF1|HepG2	58
chr1	173864204	173865204	gal4|hela|ENSG00000234741|upEE	chr1	173865158	173865196	UCHL5|K562	38
chr1	173864204	173865204	gal4|hela|ENSG00000234741|upEE	chr1	173864837	173864882	CPSF1|HEK293	45
chr1	173864204	173865204	gal4|hela|ENSG00000234741|upEE	chr1	173864384	173864412	KHSRP|K562	28
chr1	173864204	173865204	gal4|hela|ENSG00000234741|upEE	chr1	173864481	173864505	DDX55|K562	24
chr1	173864204	173865204	gal4|hela|ENSG00000234741|upEE	chr1	173864369	173864379	UPF1|K562	10
chr1	173864204	173865204	gal4|hela|ENSG00000234741|upEE	chr1	173864257	173864269	METAP2|K562	12
chr1	173864204	173865204	gal4|hela|ENSG00000234741|upEE	chr1	173864366	173864404	HNRNPU|HepG2	38
chr1	173864204	173865204	gal4|hela|ENSG00000234741|upEE	chr1	173864373	173864400	FASTKD2|K562	27
chr1	173864204	173865204	gal4|hela|ENSG00000234741|upEE	chr1	173865156	173865197	PPIL4|K562	41
chr1	173864204	173865204	gal4|hela|ENSG00000234741|upEE	chr1	173864433	173864498	PRPF8|K562	65
chr1	173864204	173865204	gal4|hela|ENSG00000234741|upEE	chr1	173864367	173864383	UCHL5|HepG2	16
chr1	173864204	173865204	gal4|hela|ENSG00000234741|upEE	chr1	173864414	173864447	LSM11|K562	33
chr1	173864204	173865204	gal4|hela|ENSG00000234741|upEE	chr1	173864159	173864219	NOL12|HepG2	15
chr1	173864204	173865204	gal4|hela|ENSG00000234741|upEE	chr1	173864483	173864507	UPF1|K562	24
chr1	173864204	173865204	gal4|hela|ENSG00000234741|upEE	chr1	173864161	173864210	RPS3|K562	6
chr1	173864204	173865204	gal4|hela|ENSG00000234741|upEE	chr1	173864415	173864429	SRSF1|K562	14
chr1	173864204	173865204	gal4|hela|ENSG00000234741|upEE	chr1	173864466	173864502	AGGF1|HepG2	36
chr1	173864204	173865204	gal4|hela|ENSG00000234741|upEE	chr1	173865185	173865197	DDX55|K562	12
chr1	173864204	173865204	gal4|hela|ENSG00000234741|upEE	chr1	173865168	173865196	DDX6|HepG2	28
chr1	173864204	173865204	gal4|hela|ENSG00000234741|upEE	chr1	173865169	173865192	DDX3X|HepG2	23
chr1	173864204	173865204	gal4|hela|ENSG00000234741|upEE	chr1	173864832	173864855	TROVE2|HepG2	23
chr1	173864204	173865204	gal4|hela|ENSG00000234741|upEE	chr1	173864858	173864893	PUM2|K562	35
chr1	173864204	173865204	gal4|hela|ENSG00000234741|upEE	chr1	173864168	173864220	POLR2G|HepG2	16
chr1	173864204	173865204	gal4|hela|ENSG00000234741|upEE	chr1	173864835	173864912	TARDBP|K562	77
chr1	173864204	173865204	gal4|hela|ENSG00000234741|upEE	chr1	173865165	173865186	SF3B4|HepG2	21
chr1	173864204	173865204	gal4|hela|ENSG00000234741|upEE	chr1	173864489	173864506	PPIG|HepG2	17
chr1	173864204	173865204	gal4|hela|ENSG00000234741|upEE	chr1	173864165	173864212	GTF2F1|HepG2	8
chr1	173864204	173865204	gal4|hela|ENSG00000234741|upEE	chr1	173864252	173864286	RBM15|K562	34
chr1	173864204	173865204	gal4|hela|ENSG00000234741|upEE	chr1	173864400	173864413	TRA2A|K562	13
chr1	173864204	173865204	gal4|hela|ENSG00000234741|upEE	chr1	173864243	173864275	XRN2|K562	32
chr1	173864204	173865204	gal4|hela|ENSG00000234741|upEE	chr1	173864833	173864853	SF3A3|HepG2	20
chr1	173864204	173865204	gal4|hela|ENSG00000234741|upEE	chr1	173865155	173865171	SF3B1|K562	16
chr1	173864204	173865204	gal4|hela|ENSG00000234741|upEE	chr1	173864255	173864304	DDX55|K562	49
chr1	173864204	173865204	gal4|hela|ENSG00000234741|upEE	chr1	173864386	173864432	U2AF1|HepG2	46
chr1	173864204	173865204	gal4|hela|ENSG00000234741|upEE	chr1	173864631	173864655	BUD13|K562	24
chr1	173864204	173865204	gal4|hela|ENSG00000234741|upEE	chr1	173864378	173864451	HLTF|K562	73
chr1	173864204	173865204	gal4|hela|ENSG00000234741|upEE	chr1	173865157	173865196	UPF1|K562	39
chr1	173864204	173865204	gal4|hela|ENSG00000234741|upEE	chr1	173864598	173864646	TIA1|K562	48
chr1	173864204	173865204	gal4|hela|ENSG00000234741|upEE	chr1	173864256	173864272	HNRNPU|K562	16
chr1	173864204	173865204	gal4|hela|ENSG00000234741|upEE	chr1	173864165	173864208	RBM15|HepG2	4
chr1	173864204	173865204	gal4|hela|ENSG00000234741|upEE	chr1	173864532	173864581	KHDRBS1|K562	49
chr1	173864204	173865204	gal4|hela|ENSG00000234741|upEE	chr1	173864415	173864445	RPS3|K562	30
chr1	173864204	173865204	gal4|hela|ENSG00000234741|upEE	chr1	173865153	173865190	CPSF6|K562	37
chr1	173864204	173865204	gal4|hela|ENSG00000234741|upEE	chr1	173864151	173864214	AUH|K562	10
chr1	173864204	173865204	gal4|hela|ENSG00000234741|upEE	chr1	173864853	173864903	YWHAG|K562	50
chr1	173864204	173865204	gal4|hela|ENSG00000234741|upEE	chr1	173864287	173864341	QKI|HepG2	54
chr1	173864204	173865204	gal4|hela|ENSG00000234741|upEE	chr1	173864169	173864206	AGGF1|HepG2	2
chr1	173864204	173865204	gal4|hela|ENSG00000234741|upEE	chr1	173864259	173864306	NOLC1|K562	47
chr1	173864204	173865204	gal4|hela|ENSG00000234741|upEE	chr1	173864872	173864902	RBM15|K562	30
chr1	173864204	173865204	gal4|hela|ENSG00000234741|upEE	chr1	173865153	173865169	METAP2|K562	16
chr1	173864204	173865204	gal4|hela|ENSG00000234741|upEE	chr1	173864398	173864409	NOLC1|HepG2	11
chr1	173864204	173865204	gal4|hela|ENSG00000234741|upEE	chr1	173864367	173864376	UCHL5|K562	9
chr1	173864204	173865204	gal4|hela|ENSG00000234741|upEE	chr1	173864837	173864882	EIF4A3|HeLa	45
chr1	173864204	173865204	gal4|hela|ENSG00000234741|upEE	chr1	173864367	173864422	PTBP1|HEK293T	55
chr1	173864204	173865204	gal4|hela|ENSG00000234741|upEE	chr1	173864256	173864278	GEMIN5|K562	22
chr1	173864204	173865204	gal4|hela|ENSG00000234741|upEE	chr1	173864367	173864435	AARS|K562	68
chr1	173864204	173865204	gal4|hela|ENSG00000234741|upEE	chr1	173864414	173864435	TRA2A|K562	21
chr1	173864204	173865204	gal4|hela|ENSG00000234741|upEE	chr1	173864415	173864439	RPS5|K562	24
chr1	173864204	173865204	gal4|hela|ENSG00000234741|upEE	chr1	173865176	173865186	RPS3|HepG2	10
chr1	173864204	173865204	gal4|hela|ENSG00000234741|upEE	chr1	173864832	173864854	UCHL5|HepG2	22
chr1	173864204	173865204	gal4|hela|ENSG00000234741|upEE	chr1	173864158	173864209	DDX3X|HepG2	5
chr1	173864204	173865204	gal4|hela|ENSG00000234741|upEE	chr1	173864834	173864849	RPS3|K562	15
chr1	173864204	173865204	gal4|hela|ENSG00000234741|upEE	chr1	173864338	173864392	TIA1|HepG2	54
chr1	173864204	173865204	gal4|hela|ENSG00000234741|upEE	chr1	173864854	173864899	LARP4|K562	45
chr1	173864204	173865204	gal4|hela|ENSG00000234741|upEE	chr1	173865168	173865194	KHDRBS1|K562	26
chr1	173864204	173865204	gal4|hela|ENSG00000234741|upEE	chr1	173864367	173864379	SF3B4|K562	12
chr1	173864204	173865204	gal4|hela|ENSG00000234741|upEE	chr1	173864405	173864412	DKC1|HepG2	7
chr1	173864204	173865204	gal4|hela|ENSG00000234741|upEE	chr1	173864695	173864704	PPIG|HepG2	9
chr1	173864204	173865204	gal4|hela|ENSG00000234741|upEE	chr1	173864437	173864446	RPS11|K562	9
chr1	173864204	173865204	gal4|hela|ENSG00000234741|upEE	chr1	173864828	173864856	GTF2F1|HepG2	28
chr1	173864204	173865204	gal4|hela|ENSG00000234741|upEE	chr1	173864450	173864546	BUD13|HepG2	96
chr1	173864204	173865204	gal4|hela|ENSG00000234741|upEE	chr1	173864833	173864899	EIF3D|HepG2	66
chr1	173864204	173865204	gal4|hela|ENSG00000234741|upEE	chr1	173864368	173864433	NCBP2|K562	65
chr1	173864204	173865204	gal4|hela|ENSG00000234741|upEE	chr1	173864497	173864505	YBX3|K562	8
chr1	173864204	173865204	gal4|hela|ENSG00000234741|upEE	chr1	173864400	173864453	RBM22|K562	53
chr1	173864204	173865204	gal4|hela|ENSG00000234741|upEE	chr1	173864674	173864684	ZNF622|K562	10
chr1	173864204	173865204	gal4|hela|ENSG00000234741|upEE	chr1	173864842	173864905	LARP7|HepG2	63
chr1	173864204	173865204	gal4|hela|ENSG00000234741|upEE	chr1	173865151	173865198	BUD13|K562	47
chr1	173864204	173865204	gal4|hela|ENSG00000234741|upEE	chr1	173865153	173865197	GRWD1|HepG2	44
chr1	173864204	173865204	gal4|hela|ENSG00000234741|upEE	chr1	173864156	173864208	GNL3|K562	4
chr1	173864204	173865204	gal4|hela|ENSG00000234741|upEE	chr1	173864158	173864206	DKC1|HepG2	2
chr1	173864204	173865204	gal4|hela|ENSG00000234741|upEE	chr1	173864847	173864869	DDX42|K562	22
chr1	173864204	173865204	gal4|hela|ENSG00000234741|upEE	chr1	173865182	173865196	GTF2F1|K562	14
chr1	173864204	173865204	gal4|hela|ENSG00000234741|upEE	chr1	173864592	173864618	HNRNPUL1|HepG2	26
chr1	173864204	173865204	gal4|hela|ENSG00000234741|upEE	chr1	173864525	173864532	BUD13|K562	7
chr1	173864204	173865204	gal4|hela|ENSG00000234741|upEE	chr1	173864263	173864345	QKI|HepG2	82
chr1	173864204	173865204	gal4|hela|ENSG00000234741|upEE	chr1	173864369	173864373	DDX6|K562	4
chr1	173864204	173865204	gal4|hela|ENSG00000234741|upEE	chr1	173864674	173864695	UCHL5|K562	21
chr1	173864204	173865204	gal4|hela|ENSG00000234741|upEE	chr1	173864385	173864434	DDX3X|K562	49
chr1	173864204	173865204	gal4|hela|ENSG00000234741|upEE	chr1	173864366	173864377	XRCC6|K562	11
chr1	173864204	173865204	gal4|hela|ENSG00000234741|upEE	chr1	173864672	173864702	FIP1L1|HEK293	30
chr1	173864204	173865204	gal4|hela|ENSG00000234741|upEE	chr1	173864261	173864306	BUD13|HepG2	45
chr1	173864204	173865204	gal4|hela|ENSG00000234741|upEE	chr1	173864366	173864413	PPIL4|K562	47
chr1	173864204	173865204	gal4|hela|ENSG00000234741|upEE	chr1	173864480	173864518	DHX30|K562	38
chr1	173864204	173865204	gal4|hela|ENSG00000234741|upEE	chr1	173864835	173864855	U2AF2|K562	20
chr1	173864204	173865204	gal4|hela|ENSG00000234741|upEE	chr1	173864367	173864438	AGGF1|K562	71
chr1	173864204	173865204	gal4|hela|ENSG00000234741|upEE	chr1	173864413	173864438	FTO|K562	25
chr1	173864204	173865204	gal4|hela|ENSG00000234741|upEE	chr1	173864469	173864525	TAF15|K562	56
chr1	173864204	173865204	gal4|hela|ENSG00000234741|upEE	chr1	173864413	173864433	PUM2|K562	20
chr1	173864204	173865204	gal4|hela|ENSG00000234741|upEE	chr1	173864835	173864893	QKI|K562	58
chr1	173864204	173865204	gal4|hela|ENSG00000234741|upEE	chr1	173864671	173864689	PRPF8|K562	18
chr1	173864204	173865204	gal4|hela|ENSG00000234741|upEE	chr1	173864415	173864445	XRCC6|HepG2	30
chr1	173864204	173865204	gal4|hela|ENSG00000234741|upEE	chr1	173864373	173864411	SUPV3L1|HepG2	38
chr1	173864204	173865204	gal4|hela|ENSG00000234741|upEE	chr1	173864856	173864893	SRSF9|HepG2	37
chr1	173864204	173865204	gal4|hela|ENSG00000234741|upEE	chr1	173864159	173864208	LIN28B|K562	4
chr1	173864204	173865204	gal4|hela|ENSG00000234741|upEE	chr1	173864301	173864341	SF3A3|HepG2	40
chr1	173864204	173865204	gal4|hela|ENSG00000234741|upEE	chr1	173864693	173864731	GPKOW|K562	38
chr1	173864204	173865204	gal4|hela|ENSG00000234741|upEE	chr1	173864367	173864431	POLR2G|HepG2	64
chr1	173864204	173865204	gal4|hela|ENSG00000234741|upEE	chr1	173864835	173864902	NONO|K562	67
chr1	173864204	173865204	gal4|hela|ENSG00000234741|upEE	chr1	173864857	173864897	LIN28B|HepG2	40
chr1	173864204	173865204	gal4|hela|ENSG00000234741|upEE	chr1	173864367	173864405	PTBP1|K562	38
chr1	173864204	173865204	gal4|hela|ENSG00000234741|upEE	chr1	173864381	173864447	RPS5|HepG2	66
chr1	173864204	173865204	gal4|hela|ENSG00000234741|upEE	chr1	173864860	173864904	PTBP1|HepG2	44
chr1	173864204	173865204	gal4|hela|ENSG00000234741|upEE	chr1	173864374	173864429	SLTM|HepG2	55
chr1	173864204	173865204	gal4|hela|ENSG00000234741|upEE	chr1	173864895	173864904	RBM5|HepG2	9
chr1	173864204	173865204	gal4|hela|ENSG00000234741|upEE	chr1	173864860	173864894	SUGP2|HepG2	34
chr1	173864204	173865204	gal4|hela|ENSG00000234741|upEE	chr1	173864667	173864748	SF3B4|HepG2	81
chr1	173864204	173865204	gal4|hela|ENSG00000234741|upEE	chr1	173864383	173864427	DDX55|K562	44
chr1	173864204	173865204	gal4|hela|ENSG00000234741|upEE	chr1	173864492	173864503	NPM1|K562	11
chr1	173864204	173865204	gal4|hela|ENSG00000234741|upEE	chr1	173864836	173864881	CSTF2T|HepG2	45
chr1	173864204	173865204	gal4|hela|ENSG00000234741|upEE	chr1	173864368	173864433	DGCR8|HepG2	65
chr1	173864204	173865204	gal4|hela|ENSG00000234741|upEE	chr1	173864256	173864275	IGF2BP2|K562	19
chr1	173864204	173865204	gal4|hela|ENSG00000234741|upEE	chr1	173864476	173864507	DROSHA|K562	31
chr1	173864204	173865204	gal4|hela|ENSG00000234741|upEE	chr1	173865153	173865198	EIF3D|HepG2	45
chr1	173864204	173865204	gal4|hela|ENSG00000234741|upEE	chr1	173864159	173864210	XPO5|HepG2	6
chr1	173864204	173865204	gal4|hela|ENSG00000234741|upEE	chr1	173864256	173864308	LSM11|HepG2	52
chr1	173864204	173865204	gal4|hela|ENSG00000234741|upEE	chr1	173864366	173864383	LSM11|K562	17
chr1	173864204	173865204	gal4|hela|ENSG00000234741|upEE	chr1	173864162	173864211	DGCR8|K562	7
chr1	173864204	173865204	gal4|hela|ENSG00000234741|upEE	chr1	173864341	173864428	QKI|HepG2	87
chr1	173864204	173865204	gal4|hela|ENSG00000234741|upEE	chr1	173864448	173864495	EFTUD2|K562	47
chr1	173864204	173865204	gal4|hela|ENSG00000234741|upEE	chr1	173864160	173864208	FUBP3|HepG2	4
chr1	173864204	173865204	gal4|hela|ENSG00000234741|upEE	chr1	173864702	173864722	CSTF2T|HEK293	20
chr1	173864204	173865204	gal4|hela|ENSG00000234741|upEE	chr1	173864257	173864271	LSM11|K562	14
chr1	173864204	173865204	gal4|hela|ENSG00000234741|upEE	chr1	173864409	173864416	NOLC1|HepG2	7
chr1	173864204	173865204	gal4|hela|ENSG00000234741|upEE	chr1	173864297	173864319	CDC40|HepG2	22
chr1	173864204	173865204	gal4|hela|ENSG00000234741|upEE	chr1	173865163	173865197	EFTUD2|K562	34
chr1	173864204	173865204	gal4|hela|ENSG00000234741|upEE	chr1	173864681	173864696	XRN2|K562	15
chr1	173864204	173865204	gal4|hela|ENSG00000234741|upEE	chr1	173864854	173864899	SMNDC1|K562	45
chr1	173864204	173865204	gal4|hela|ENSG00000234741|upEE	chr1	173864152	173864217	HNRNPK|K562	13
chr1	173864204	173865204	gal4|hela|ENSG00000234741|upEE	chr1	173864487	173864503	GRSF1|HepG2	16
chr1	173864204	173865204	gal4|hela|ENSG00000234741|upEE	chr1	173864467	173864507	PPIG|HepG2	40
chr1	173864204	173865204	gal4|hela|ENSG00000234741|upEE	chr1	173864775	173864809	FXR2|K562	34
chr1	173864204	173865204	gal4|hela|ENSG00000234741|upEE	chr1	173864855	173864904	PTBP1|HepG2	49
chr1	173864204	173865204	gal4|hela|ENSG00000234741|upEE	chr1	173864834	173864857	KHDRBS1|K562	23
chr1	173864204	173865204	gal4|hela|ENSG00000234741|upEE	chr1	173864159	173864210	GPKOW|K562	6
chr1	173864204	173865204	gal4|hela|ENSG00000234741|upEE	chr1	173864832	173864905	SND1|K562	73
chr1	173864204	173865204	gal4|hela|ENSG00000234741|upEE	chr1	173864414	173864427	NCBP2|HepG2	13
chr1	173864204	173865204	gal4|hela|ENSG00000234741|upEE	chr1	173864867	173864884	GEMIN5|K562	17
chr1	173864204	173865204	gal4|hela|ENSG00000234741|upEE	chr1	173864371	173864409	NOL12|HepG2	38
chr1	173864204	173865204	gal4|hela|ENSG00000234741|upEE	chr1	173864497	173864503	YBX3|K562	6
chr1	173864204	173865204	gal4|hela|ENSG00000234741|upEE	chr1	173864257	173864271	IGF2BP3|HepG2	14
chr1	173864204	173865204	gal4|hela|ENSG00000234741|upEE	chr1	173865187	173865197	DGCR8|HepG2	10
chr1	173864204	173865204	gal4|hela|ENSG00000234741|upEE	chr1	173864173	173864218	TROVE2|K562	14
chr1	173864204	173865204	gal4|hela|ENSG00000234741|upEE	chr1	173864869	173864904	DDX24|K562	35
chr1	173864204	173865204	gal4|hela|ENSG00000234741|upEE	chr1	173864168	173864209	HNRNPU|K562	5
chr1	173864204	173865204	gal4|hela|ENSG00000234741|upEE	chr1	173864369	173864439	METAP2|K562	70
chr1	173864204	173865204	gal4|hela|ENSG00000234741|upEE	chr1	173864163	173864226	SND1|HepG2	22
chr1	173864204	173865204	gal4|hela|ENSG00000234741|upEE	chr1	173864377	173864435	HNRNPUL1|HepG2	58
chr1	173864204	173865204	gal4|hela|ENSG00000234741|upEE	chr1	173864418	173864442	SF3B4|K562	24
chr1	173864204	173865204	gal4|hela|ENSG00000234741|upEE	chr1	173864480	173864509	U2AF2|K562	29
chr1	173864204	173865204	gal4|hela|ENSG00000234741|upEE	chr1	173864152	173864208	UCHL5|K562	4
chr1	173864204	173865204	gal4|hela|ENSG00000234741|upEE	chr1	173865151	173865198	EFTUD2|K562	47
chr1	173864204	173865204	gal4|hela|ENSG00000234741|upEE	chr1	173864487	173864505	MTPAP|K562	18
chr1	173864204	173865204	gal4|hela|ENSG00000234741|upEE	chr1	173864372	173864437	AGGF1|HepG2	65
chr1	173864204	173865204	gal4|hela|ENSG00000234741|upEE	chr1	173865157	173865190	SRSF7|K562	33
chr1	173864204	173865204	gal4|hela|ENSG00000234741|upEE	chr1	173865186	173865196	TNRC6A|K562	10
chr1	173864204	173865204	gal4|hela|ENSG00000234741|upEE	chr1	173864415	173864442	RPS3|K562	27
chr1	173864204	173865204	gal4|hela|ENSG00000234741|upEE	chr1	173864679	173864727	SF3B4|K562	48
chr1	173864204	173865204	gal4|hela|ENSG00000234741|upEE	chr1	173865166	173865190	NKRF|HepG2	24
chr1	173864204	173865204	gal4|hela|ENSG00000234741|upEE	chr1	173864277	173864306	DDX55|K562	29
chr1	173864204	173865204	gal4|hela|ENSG00000234741|upEE	chr1	173864830	173864856	SRSF9|HepG2	26
chr1	173864204	173865204	gal4|hela|ENSG00000234741|upEE	chr1	173864366	173864445	LARP4|K562	79
chr1	173864204	173865204	gal4|hela|ENSG00000234741|upEE	chr1	173864856	173864896	DROSHA|K562	40
chr1	173864204	173865204	gal4|hela|ENSG00000234741|upEE	chr1	173864366	173864413	PUM2|K562	47
chr1	173864204	173865204	gal4|hela|ENSG00000234741|upEE	chr1	173864851	173864901	GPKOW|K562	50
chr1	173864204	173865204	gal4|hela|ENSG00000234741|upEE	chr1	173864854	173864900	EIF3H|HepG2	46
chr1	173864204	173865204	gal4|hela|ENSG00000234741|upEE	chr1	173864367	173864432	SBDS|K562	65
chr1	173864204	173865204	gal4|hela|ENSG00000234741|upEE	chr1	173864389	173864454	RBM22|K562	65
chr1	173864204	173865204	gal4|hela|ENSG00000234741|upEE	chr1	173864554	173864608	SAFB2|K562	54
chr1	173864204	173865204	gal4|hela|ENSG00000234741|upEE	chr1	173864160	173864211	TBRG4|K562	7
chr1	173864204	173865204	gal4|hela|ENSG00000234741|upEE	chr1	173864870	173864907	BUD13|K562	37
chr1	173864204	173865204	gal4|hela|ENSG00000234741|upEE	chr1	173864864	173864900	HNRNPU|K562	36
chr1	173864204	173865204	gal4|hela|ENSG00000234741|upEE	chr1	173864390	173864441	PUS1|K562	51
chr1	173864204	173865204	gal4|hela|ENSG00000234741|upEE	chr1	173864413	173864431	LIN28B|K562	18
chr1	173864204	173865204	gal4|hela|ENSG00000234741|upEE	chr1	173864275	173864302	CSTF2|HeLa	27
chr1	173864204	173865204	gal4|hela|ENSG00000234741|upEE	chr1	173864415	173864440	SRSF1|K562	25
chr1	173864204	173865204	gal4|hela|ENSG00000234741|upEE	chr1	173864401	173864413	FXR1|K562	12
chr1	173864204	173865204	gal4|hela|ENSG00000234741|upEE	chr1	173864151	173864217	EXOSC5|K562	13
chr1	173864204	173865204	gal4|hela|ENSG00000234741|upEE	chr1	173865156	173865196	LARP4|HepG2	40
chr1	173864204	173865204	gal4|hela|ENSG00000234741|upEE	chr1	173864470	173864512	HNRNPU|K562	42
chr1	173864204	173865204	gal4|hela|ENSG00000234741|upEE	chr1	173864477	173864514	GRWD1|HepG2	37
chr1	173864204	173865204	gal4|hela|ENSG00000234741|upEE	chr1	173864413	173864434	UCHL5|K562	21
chr1	173864204	173865204	gal4|hela|ENSG00000234741|upEE	chr1	173864370	173864384	UPF1|K562	14
chr1	173864204	173865204	gal4|hela|ENSG00000234741|upEE	chr1	173864152	173864212	TRA2A|K562	8
chr1	173864204	173865204	gal4|hela|ENSG00000234741|upEE	chr1	173864853	173864897	LIN28B|HepG2	44
chr1	173864204	173865204	gal4|hela|ENSG00000234741|upEE	chr1	173864282	173864286	YBX3|K562	4
chr1	173864204	173865204	gal4|hela|ENSG00000234741|upEE	chr1	173864370	173864433	TAF15|K562	63
chr1	173864204	173865204	gal4|hela|ENSG00000234741|upEE	chr1	173864167	173864210	PTBP1|HepG2	6
chr1	173864204	173865204	gal4|hela|ENSG00000234741|upEE	chr1	173864821	173864878	HNRNPC|HepG2	57
chr1	173864204	173865204	gal4|hela|ENSG00000234741|upEE	chr1	173864413	173864440	LARP7|HepG2	27
chr1	173864204	173865204	gal4|hela|ENSG00000234741|upEE	chr1	173864460	173864520	U2AF2|HepG2	60
chr1	173864204	173865204	gal4|hela|ENSG00000234741|upEE	chr1	173864368	173864423	SBDS|K562	55
chr1	173864204	173865204	gal4|hela|ENSG00000234741|upEE	chr1	173864159	173864208	RBM5|HepG2	4
chr1	173864204	173865204	gal4|hela|ENSG00000234741|upEE	chr1	173864368	173864432	EWSR1|K562	64
chr1	173864204	173865204	gal4|hela|ENSG00000234741|upEE	chr1	173865164	173865194	DDX3X|HepG2	30
chr1	173864204	173865204	gal4|hela|ENSG00000234741|upEE	chr1	173864167	173864219	LARP7|K562	15
chr1	173864204	173865204	gal4|hela|ENSG00000234741|upEE	chr1	173864698	173864743	SF3B1|K562	45
chr1	173864204	173865204	gal4|hela|ENSG00000234741|upEE	chr1	173864823	173864912	GTF2F1|K562	89
chr1	173864204	173865204	gal4|hela|ENSG00000234741|upEE	chr1	173864888	173864904	SMNDC1|K562	16
chr1	173864204	173865204	gal4|hela|ENSG00000234741|upEE	chr1	173864375	173864398	XRCC6|HepG2	23
chr1	173864204	173865204	gal4|hela|ENSG00000234741|upEE	chr1	173864834	173864902	DHX30|HepG2	68
chr1	173864204	173865204	gal4|hela|ENSG00000234741|upEE	chr1	173864841	173864854	PTBP1|K562	13
chr1	173864204	173865204	gal4|hela|ENSG00000234741|upEE	chr1	173864829	173864893	HNRNPUL1|HepG2	64
chr1	173864204	173865204	gal4|hela|ENSG00000234741|upEE	chr1	173864164	173864211	LARP7|K562	7
chr1	173864204	173865204	gal4|hela|ENSG00000234741|upEE	chr1	173864837	173864882	FMR1|HEK293	45
chr1	173864204	173865204	gal4|hela|ENSG00000234741|upEE	chr1	173864367	173864422	EIF4A3|HeLa	55
chr1	173864204	173865204	gal4|hela|ENSG00000234741|upEE	chr1	173864204	173864239	KHSRP|K562	35
chr1	173864204	173865204	gal4|hela|ENSG00000234741|upEE	chr1	173864844	173864886	XRN2|K562	42
chr1	173864204	173865204	gal4|hela|ENSG00000234741|upEE	chr1	173864161	173864211	GTF2F1|HepG2	7
chr1	173864204	173865204	gal4|hela|ENSG00000234741|upEE	chr1	173864420	173864443	SMNDC1|HepG2	23
chr1	173864204	173865204	gal4|hela|ENSG00000234741|upEE	chr1	173864376	173864430	SRSF9|HepG2	54
chr1	173864204	173865204	gal4|hela|ENSG00000234741|upEE	chr1	173864162	173864219	RPS11|K562	15
chr1	173864204	173865204	gal4|hela|ENSG00000234741|upEE	chr1	173864269	173864284	GRSF1|HepG2	15
chr1	173864204	173865204	gal4|hela|ENSG00000234741|upEE	chr1	173864553	173864580	KHSRP|K562	27
chr1	173864204	173865204	gal4|hela|ENSG00000234741|upEE	chr1	173864164	173864207	CPSF6|K562	3
chr1	173864204	173865204	gal4|hela|ENSG00000234741|upEE	chr1	173864376	173864413	FTO|K562	37
chr1	173864204	173865204	gal4|hela|ENSG00000234741|upEE	chr1	173865142	173865172	TIA1|K562	30
chr1	173864204	173865204	gal4|hela|ENSG00000234741|upEE	chr1	173865150	173865173	SLTM|K562	23
chr1	173864204	173865204	gal4|hela|ENSG00000234741|upEE	chr1	173864256	173864304	LARP4|HepG2	48
chr1	173864204	173865204	gal4|hela|ENSG00000234741|upEE	chr1	173864865	173864884	AGGF1|HepG2	19
chr1	173864204	173865204	gal4|hela|ENSG00000234741|upEE	chr1	173864837	173864882	CPSF6|HEK293	45
chr1	173864204	173865204	gal4|hela|ENSG00000234741|upEE	chr1	173864483	173864487	YBX3|K562	4
chr1	173864204	173865204	gal4|hela|ENSG00000234741|upEE	chr1	173864164	173864215	DGCR8|HepG2	11
chr1	173864204	173865204	gal4|hela|ENSG00000234741|upEE	chr1	173864388	173864435	DDX55|HepG2	47
chr1	173864204	173865204	gal4|hela|ENSG00000234741|upEE	chr1	173865168	173865192	PPIG|HepG2	24
chr1	173864204	173865204	gal4|hela|ENSG00000234741|upEE	chr1	173864825	173864908	ILF3|HepG2	83
chr1	173864204	173865204	gal4|hela|ENSG00000234741|upEE	chr1	173864834	173864896	RPS5|K562	62
chr1	173864204	173865204	gal4|hela|ENSG00000234741|upEE	chr1	173865182	173865195	FXR1|K562	13
chr1	173864204	173865204	gal4|hela|ENSG00000234741|upEE	chr1	173864365	173864431	DGCR8|K562	66
chr1	173864204	173865204	gal4|hela|ENSG00000234741|upEE	chr1	173864377	173864400	HNRNPUL1|K562	23
chr1	173864204	173865204	gal4|hela|ENSG00000234741|upEE	chr1	173864624	173864647	SF3B1|K562	23
chr1	173864204	173865204	gal4|hela|ENSG00000234741|upEE	chr1	173864368	173864376	SRSF1|K562	8
chr1	173864204	173865204	gal4|hela|ENSG00000234741|upEE	chr1	173864675	173864684	DDX24|K562	9
chr1	173864204	173865204	gal4|hela|ENSG00000234741|upEE	chr1	173864608	173864625	CDC40|HepG2	17
chr1	173864204	173865204	gal4|hela|ENSG00000234741|upEE	chr1	173864373	173864431	EIF3D|HepG2	58
chr1	173864204	173865204	gal4|hela|ENSG00000234741|upEE	chr1	173864762	173864783	KHSRP|K562	21
chr1	173864204	173865204	gal4|hela|ENSG00000234741|upEE	chr1	173864367	173864438	GRSF1|HepG2	71
chr1	173864204	173865204	gal4|hela|ENSG00000234741|upEE	chr1	173864857	173864895	ZNF622|K562	38
chr1	173864204	173865204	gal4|hela|ENSG00000234741|upEE	chr1	173865152	173865162	BUD13|K562	10
chr1	173864204	173865204	gal4|hela|ENSG00000234741|upEE	chr1	173864484	173864509	LARP4|HepG2	25
chr1	173864204	173865204	gal4|hela|ENSG00000234741|upEE	chr1	173864367	173864383	SMNDC1|HepG2	16
chr1	173864204	173865204	gal4|hela|ENSG00000234741|upEE	chr1	173865146	173865197	BUD13|HepG2	51
chr1	173864204	173865204	gal4|hela|ENSG00000234741|upEE	chr1	173864836	173864868	U2AF2|HepG2	32
chr1	173864204	173865204	gal4|hela|ENSG00000234741|upEE	chr1	173864707	173864748	KHSRP|K562	41
chr1	173864204	173865204	gal4|hela|ENSG00000234741|upEE	chr1	173864155	173864208	FTO|K562	4
chr1	173864204	173865204	gal4|hela|ENSG00000234741|upEE	chr1	173864498	173864517	SFPQ|HepG2	19
chr1	173864204	173865204	gal4|hela|ENSG00000234741|upEE	chr1	173864475	173864513	DDX55|HepG2	38
chr1	173864204	173865204	gal4|hela|ENSG00000234741|upEE	chr1	173864175	173864218	LSM11|K562	14
chr1	173864204	173865204	gal4|hela|ENSG00000234741|upEE	chr1	173864383	173864415	UCHL5|HepG2	32
chr1	173864204	173865204	gal4|hela|ENSG00000234741|upEE	chr1	173864369	173864377	BUD13|K562	8
chr1	173864204	173865204	gal4|hela|ENSG00000234741|upEE	chr1	173864414	173864437	HNRNPUL1|K562	23
chr1	173864204	173865204	gal4|hela|ENSG00000234741|upEE	chr1	173865152	173865177	CPSF6|K562	25
chr1	173864204	173865204	gal4|hela|ENSG00000234741|upEE	chr1	173864276	173864280	YBX3|K562	4
chr1	173864204	173865204	gal4|hela|ENSG00000234741|upEE	chr1	173864857	173864899	LIN28B|K562	42
chr1	173864204	173865204	gal4|hela|ENSG00000234741|upEE	chr1	173865154	173865162	DDX6|K562	8
chr1	173864204	173865204	gal4|hela|ENSG00000234741|upEE	chr1	173864369	173864390	CPSF6|K562	21
chr1	173864204	173865204	gal4|hela|ENSG00000234741|upEE	chr1	173864844	173864894	TBRG4|K562	50
chr1	173864204	173865204	gal4|hela|ENSG00000234741|upEE	chr1	173864829	173864864	HNRNPU|K562	35
chr1	173864204	173865204	gal4|hela|ENSG00000234741|upEE	chr1	173865175	173865181	TROVE2|K562	6
chr1	173864204	173865204	gal4|hela|ENSG00000234741|upEE	chr1	173864674	173864690	DDX6|HepG2	16
chr1	173864204	173865204	gal4|hela|ENSG00000234741|upEE	chr1	173864848	173864896	RPS5|HepG2	48
chr1	173864204	173865204	gal4|hela|ENSG00000234741|upEE	chr1	173864473	173864496	TIA1|K562	23
chr1	173864204	173865204	gal4|hela|ENSG00000234741|upEE	chr1	173864164	173864216	DDX6|HepG2	12
chr1	173864204	173865204	gal4|hela|ENSG00000234741|upEE	chr1	173864833	173864903	SRSF1|K562	70
chr1	173864204	173865204	gal4|hela|ENSG00000234741|upEE	chr1	173864367	173864374	TROVE2|HepG2	7
chr1	173864204	173865204	gal4|hela|ENSG00000234741|upEE	chr1	173864674	173864680	UPF1|K562	6
chr1	173864204	173865204	gal4|hela|ENSG00000234741|upEE	chr1	173864833	173864901	FASTKD2|HepG2	68
chr1	173864204	173865204	gal4|hela|ENSG00000234741|upEE	chr1	173864853	173864903	DDX55|K562	50
chr1	173864204	173865204	gal4|hela|ENSG00000234741|upEE	chr1	173864677	173864704	UPF1|K562	27
chr1	173864204	173865204	gal4|hela|ENSG00000234741|upEE	chr1	173864854	173864890	NCBP2|HepG2	36
chr1	173864204	173865204	gal4|hela|ENSG00000234741|upEE	chr1	173864472	173864516	KHSRP|K562	44
chr1	173864204	173865204	gal4|hela|ENSG00000234741|upEE	chr1	173864419	173864446	DKC1|HepG2	27
chr1	173864204	173865204	gal4|hela|ENSG00000234741|upEE	chr1	173864261	173864273	CPSF6|K562	12
chr1	173864204	173865204	gal4|hela|ENSG00000234741|upEE	chr1	173864528	173864562	AGO2|HEK293S	34
chr1	173864204	173865204	gal4|hela|ENSG00000234741|upEE	chr1	173864262	173864299	HNRNPU|K562	37
chr1	173864204	173865204	gal4|hela|ENSG00000234741|upEE	chr1	173864395	173864408	PRPF8|HepG2	13
chr1	173864204	173865204	gal4|hela|ENSG00000234741|upEE	chr1	173865153	173865198	BUD13|HepG2	45
chr1	173864204	173865204	gal4|hela|ENSG00000234741|upEE	chr1	173865162	173865200	GEMIN5|K562	38
chr1	173864204	173865204	gal4|hela|ENSG00000234741|upEE	chr1	173864395	173864438	AUH|K562	43
chr1	173864204	173865204	gal4|hela|ENSG00000234741|upEE	chr1	173864156	173864216	XPO5|HepG2	12
chr1	173864204	173865204	gal4|hela|ENSG00000234741|upEE	chr1	173864255	173864304	UPF1|K562	49
chr1	173864204	173865204	gal4|hela|ENSG00000234741|upEE	chr1	173864668	173864699	U2AF2|HepG2	31
chr1	173864204	173865204	gal4|hela|ENSG00000234741|upEE	chr1	173864443	173864494	TAF15|HepG2	51
chr1	173864204	173865204	gal4|hela|ENSG00000234741|upEE	chr1	173864402	173864432	ZNF622|K562	30
chr1	173864204	173865204	gal4|hela|ENSG00000234741|upEE	chr1	173864367	173864380	TBRG4|K562	13
chr1	173864204	173865204	gal4|hela|ENSG00000234741|upEE	chr1	173864825	173864856	SF3A3|HepG2	31
chr1	173864204	173865204	gal4|hela|ENSG00000234741|upEE	chr1	173864662	173864746	BUD13|HepG2	84
chr1	173864204	173865204	gal4|hela|ENSG00000234741|upEE	chr1	173864684	173864704	LSM11|K562	20
chr1	173864204	173865204	gal4|hela|ENSG00000234741|upEE	chr1	173865162	173865187	DDX6|K562	25
chr1	173864204	173865204	gal4|hela|ENSG00000234741|upEE	chr1	173864847	173864873	IGF2BP2|K562	26
chr1	173864204	173865204	gal4|hela|ENSG00000234741|upEE	chr1	173864378	173864427	DDX55|HepG2	49
chr1	173864204	173865204	gal4|hela|ENSG00000234741|upEE	chr1	173864828	173864903	DGCR8|K562	75
chr1	173864204	173865204	gal4|hela|ENSG00000234741|upEE	chr1	173864254	173864266	DDX6|K562	12
chr1	173864204	173865204	gal4|hela|ENSG00000234741|upEE	chr1	173865010	173865044	HNRNPC|HepG2	34
chr1	173864204	173865204	gal4|hela|ENSG00000234741|upEE	chr1	173864413	173864436	GTF2F1|K562	23
chr1	173864204	173865204	gal4|hela|ENSG00000234741|upEE	chr1	173864437	173864446	HNRNPUL1|K562	9
chr1	173864204	173865204	gal4|hela|ENSG00000234741|upEE	chr1	173864832	173864853	YWHAG|K562	21
chr1	173864204	173865204	gal4|hela|ENSG00000234741|upEE	chr1	173864464	173864525	GPKOW|K562	61
chr1	173864204	173865204	gal4|hela|ENSG00000234741|upEE	chr1	173864833	173864899	NCBP2|K562	66
chr1	173864204	173865204	gal4|hela|ENSG00000234741|upEE	chr1	173864167	173864205	TAF15|K562	1
chr1	173864204	173865204	gal4|hela|ENSG00000234741|upEE	chr1	173864834	173864848	TRA2A|HepG2	14
chr1	173864204	173865204	gal4|hela|ENSG00000234741|upEE	chr1	173865164	173865196	MTPAP|K562	32
chr1	173864204	173865204	gal4|hela|ENSG00000234741|upEE	chr1	173864832	173864855	HNRNPK|K562	23
chr1	173864204	173865204	gal4|hela|ENSG00000234741|upEE	chr1	173864399	173864415	RBM5|HepG2	16
chr1	173864204	173865204	gal4|hela|ENSG00000234741|upEE	chr1	173864854	173864904	XRCC6|K562	50
chr1	173864204	173865204	gal4|hela|ENSG00000234741|upEE	chr1	173865151	173865178	XRN2|HepG2	27
chr1	173864204	173865204	gal4|hela|ENSG00000234741|upEE	chr1	173864259	173864311	DHX30|K562	52
chr1	173864204	173865204	gal4|hela|ENSG00000234741|upEE	chr1	173864698	173864704	YBX3|K562	6
chr1	173864204	173865204	gal4|hela|ENSG00000234741|upEE	chr1	173864367	173864377	FAM120A|HepG2	10
chr1	173864204	173865204	gal4|hela|ENSG00000234741|upEE	chr1	173864367	173864422	FBL|HEK293	55
chr1	173864204	173865204	gal4|hela|ENSG00000234741|upEE	chr1	173864837	173864882	CPSF7|HEK293	45
chr1	173864204	173865204	gal4|hela|ENSG00000234741|upEE	chr1	173864290	173864293	PRPF8|K562	3
chr1	173864204	173865204	gal4|hela|ENSG00000234741|upEE	chr1	173864254	173864265	U2AF2|K562	11
chr1	173864204	173865204	gal4|hela|ENSG00000234741|upEE	chr1	173864856	173864906	KHDRBS1|K562	50
chr1	173864204	173865204	gal4|hela|ENSG00000234741|upEE	chr1	173864872	173864904	NOL12|HepG2	32
chr1	173864204	173865204	gal4|hela|ENSG00000234741|upEE	chr1	173864349	173864435	HNRNPL|K562	86
chr1	173864204	173865204	gal4|hela|ENSG00000234741|upEE	chr1	173864859	173864900	DDX6|HepG2	41
chr1	173864204	173865204	gal4|hela|ENSG00000234741|upEE	chr1	173864833	173864891	RBM27|K562	58
chr1	173864204	173865204	gal4|hela|ENSG00000234741|upEE	chr1	173865148	173865194	SAFB2|K562	46
chr1	173864204	173865204	gal4|hela|ENSG00000234741|upEE	chr1	173864365	173864426	ILF3|K562	61
chr1	173864204	173865204	gal4|hela|ENSG00000234741|upEE	chr1	173864624	173864644	EFTUD2|HepG2	20
chr1	173864204	173865204	gal4|hela|ENSG00000234741|upEE	chr1	173865131	173865194	PRPF8|HepG2	63
chr1	173864204	173865204	gal4|hela|ENSG00000234741|upEE	chr1	173864257	173864271	SUB1|HepG2	14
chr1	173864204	173865204	gal4|hela|ENSG00000234741|upEE	chr1	173864763	173864829	KHSRP|K562	66
chr1	173864204	173865204	gal4|hela|ENSG00000234741|upEE	chr1	173864273	173864298	IGF2BP1|HepG2	25
chr1	173864204	173865204	gal4|hela|ENSG00000234741|upEE	chr1	173864483	173864501	DDX6|K562	18
chr1	173864204	173865204	gal4|hela|ENSG00000234741|upEE	chr1	173864854	173864904	RPS11|K562	50
chr1	173864204	173865204	gal4|hela|ENSG00000234741|upEE	chr1	173864412	173864442	SF3A3|HepG2	30
chr1	173864204	173865204	gal4|hela|ENSG00000234741|upEE	chr1	173864677	173864698	RBFOX2|K562	21
chr1	173864204	173865204	gal4|hela|ENSG00000234741|upEE	chr1	173864840	173864854	RBM15|K562	14
chr1	173864204	173865204	gal4|hela|ENSG00000234741|upEE	chr1	173864275	173864303	DDX6|K562	28
chr1	173864204	173865204	gal4|hela|ENSG00000234741|upEE	chr1	173864366	173864378	RBM5|HepG2	12
chr1	173864204	173865204	gal4|hela|ENSG00000234741|upEE	chr1	173864393	173864396	SUB1|HepG2	3
chr1	173864204	173865204	gal4|hela|ENSG00000234741|upEE	chr1	173865156	173865168	DDX55|K562	12
chr1	173864204	173865204	gal4|hela|ENSG00000234741|upEE	chr1	173864838	173864898	GRSF1|HepG2	60
chr1	173864204	173865204	gal4|hela|ENSG00000234741|upEE	chr1	173865152	173865185	SUGP2|HepG2	33
chr1	173864204	173865204	gal4|hela|ENSG00000234741|upEE	chr1	173865161	173865194	HNRNPU|HepG2	33
chr1	173864204	173865204	gal4|hela|ENSG00000234741|upEE	chr1	173864383	173864423	SRSF1|HepG2	40
chr1	173864204	173865204	gal4|hela|ENSG00000234741|upEE	chr1	173864686	173864716	PRPF8|K562	30
chr1	173864204	173865204	gal4|hela|ENSG00000234741|upEE	chr1	173864828	173864839	DHX30|K562	11
chr1	173864204	173865204	gal4|hela|ENSG00000234741|upEE	chr1	173864381	173864401	RPS11|K562	20
chr1	173864204	173865204	gal4|hela|ENSG00000234741|upEE	chr1	173865157	173865194	TAF15|HepG2	37
chr1	173864204	173865204	gal4|hela|ENSG00000234741|upEE	chr1	173864836	173864850	DDX24|K562	14
chr1	173864204	173865204	gal4|hela|ENSG00000234741|upEE	chr1	173864280	173864282	YBX3|K562	2
chr1	173864204	173865204	gal4|hela|ENSG00000234741|upEE	chr1	173864367	173864411	ILF3|HepG2	44
chr1	173864204	173865204	gal4|hela|ENSG00000234741|upEE	chr1	173864367	173864400	RPS5|K562	33
chr1	173864204	173865204	gal4|hela|ENSG00000234741|upEE	chr1	173865169	173865187	NKRF|HepG2	18
chr1	173864204	173865204	gal4|hela|ENSG00000234741|upEE	chr1	173864835	173864900	MTPAP|K562	65
chr1	173864204	173865204	gal4|hela|ENSG00000234741|upEE	chr1	173864387	173864437	ZNF622|K562	50
chr1	173864204	173865204	gal4|hela|ENSG00000234741|upEE	chr1	173865152	173865158	UCHL5|K562	6
chr1	173864204	173865204	gal4|hela|ENSG00000234741|upEE	chr1	173864150	173864223	CSTF2|HepG2	19
chr1	173864204	173865204	gal4|hela|ENSG00000234741|upEE	chr1	173864834	173864888	SUPV3L1|HepG2	54
chr1	173864204	173865204	gal4|hela|ENSG00000234741|upEE	chr1	173864673	173864677	SUB1|HepG2	4
chr1	173864204	173865204	gal4|hela|ENSG00000234741|upEE	chr1	173865180	173865196	ZNF622|K562	16
chr1	173864204	173865204	gal4|hela|ENSG00000234741|upEE	chr1	173864373	173864400	DDX6|K562	27
chr1	173864204	173865204	gal4|hela|ENSG00000234741|upEE	chr1	173864385	173864460	SERBP1|K562	75
chr1	173864204	173865204	gal4|hela|ENSG00000234741|upEE	chr1	173864328	173864429	U2AF2|HepG2	101
chr1	173864204	173865204	gal4|hela|ENSG00000234741|upEE	chr1	173864163	173864205	DHX30|HepG2	1
chr1	173864204	173865204	gal4|hela|ENSG00000234741|upEE	chr1	173864837	173864890	SFPQ|HepG2	53
chr1	173864204	173865204	gal4|hela|ENSG00000234741|upEE	chr1	173864383	173864414	LSM11|K562	31
chr1	173864204	173865204	gal4|hela|ENSG00000234741|upEE	chr1	173864481	173864511	HNRNPL|HepG2	30
chr1	173864204	173865204	gal4|hela|ENSG00000234741|upEE	chr1	173864674	173864676	YBX3|K562	2
chr1	173864204	173865204	gal4|hela|ENSG00000234741|upEE	chr1	173864830	173864856	ZRANB2|K562	26
chr1	173864204	173865204	gal4|hela|ENSG00000234741|upEE	chr1	173864545	173864555	TAF15|HepG2	10
chr1	173864204	173865204	gal4|hela|ENSG00000234741|upEE	chr1	173864390	173864443	LARP7|K562	53
chr1	173864204	173865204	gal4|hela|ENSG00000234741|upEE	chr1	173864415	173864436	RBM5|HepG2	21
chr1	173864204	173865204	gal4|hela|ENSG00000234741|upEE	chr1	173864377	173864432	BUD13|HepG2	55
chr1	173864204	173865204	gal4|hela|ENSG00000234741|upEE	chr1	173864372	173864426	SRSF7|HepG2	54
chr1	173864204	173865204	gal4|hela|ENSG00000234741|upEE	chr1	173864289	173864301	YBX3|K562	12
chr1	173864204	173865204	gal4|hela|ENSG00000234741|upEE	chr1	173864869	173864884	HNRNPA1|K562	15
chr1	173864204	173865204	gal4|hela|ENSG00000234741|upEE	chr1	173864365	173864429	NONO|K562	64
chr1	173864204	173865204	gal4|hela|ENSG00000234741|upEE	chr1	173864405	173864419	SMNDC1|K562	14
chr1	173864204	173865204	gal4|hela|ENSG00000234741|upEE	chr1	173864380	173864414	TROVE2|HepG2	34
chr1	173864204	173865204	gal4|hela|ENSG00000234741|upEE	chr1	173864838	173864887	FKBP4|HepG2	49
chr1	173864204	173865204	gal4|hela|ENSG00000234741|upEE	chr1	173865155	173865185	LSM11|K562	30
chr1	173864204	173865204	gal4|hela|ENSG00000234741|upEE	chr1	173864488	173864506	SUB1|HepG2	18
chr1	173864204	173865204	gal4|hela|ENSG00000234741|upEE	chr1	173865171	173865196	SF3B1|K562	25
chr1	173864204	173865204	gal4|hela|ENSG00000234741|upEE	chr1	173864841	173864904	DDX3X|HepG2	63
chr1	173864204	173865204	gal4|hela|ENSG00000234741|upEE	chr1	173864487	173864507	LSM11|K562	20
chr1	173864204	173865204	gal4|hela|ENSG00000234741|upEE	chr1	173864637	173864647	AKAP8L|K562	10
chr1	173864204	173865204	gal4|hela|ENSG00000234741|upEE	chr1	173864387	173864445	NOLC1|K562	58
chr1	173864204	173865204	gal4|hela|ENSG00000234741|upEE	chr1	173864861	173864903	SRSF7|K562	42
chr1	173864204	173865204	gal4|hela|ENSG00000234741|upEE	chr1	173864834	173864898	EWSR1|K562	64
chr1	173864204	173865204	gal4|hela|ENSG00000234741|upEE	chr1	173864364	173864422	XPO5|HepG2	58
chr1	173864204	173865204	gal4|hela|ENSG00000234741|upEE	chr1	173865148	173865178	IGF2BP3|HepG2	30
chr1	173864204	173865204	gal4|hela|ENSG00000234741|upEE	chr1	173864367	173864434	GRSF1|HepG2	67
chr1	173864204	173865204	gal4|hela|ENSG00000234741|upEE	chr1	173864380	173864388	TAF15|HepG2	8
chr1	173864204	173865204	gal4|hela|ENSG00000234741|upEE	chr1	173864176	173864208	EIF4G2|K562	4
chr1	173864204	173865204	gal4|hela|ENSG00000234741|upEE	chr1	173864828	173864851	YWHAG|K562	23
chr1	173864204	173865204	gal4|hela|ENSG00000234741|upEE	chr1	173864367	173864385	TBRG4|K562	18
chr1	173864204	173865204	gal4|hela|ENSG00000234741|upEE	chr1	173864824	173864854	SMNDC1|K562	30
chr1	173864204	173865204	gal4|hela|ENSG00000234741|upEE	chr1	173864837	173864854	RBM5|HepG2	17
chr1	173864204	173865204	gal4|hela|ENSG00000234741|upEE	chr1	173864851	173864893	DDX6|HepG2	42
chr1	173864204	173865204	gal4|hela|ENSG00000234741|upEE	chr1	173865172	173865190	TIA1|K562	18
chr1	173864204	173865204	gal4|hela|ENSG00000234741|upEE	chr1	173865153	173865198	UCHL5|HepG2	45
chr1	173864204	173865204	gal4|hela|ENSG00000234741|upEE	chr1	173864367	173864378	TROVE2|K562	11
chr1	173864204	173865204	gal4|hela|ENSG00000234741|upEE	chr1	173864477	173864507	U2AF2|K562	30
chr1	173864204	173865204	gal4|hela|ENSG00000234741|upEE	chr1	173864857	173864904	TBRG4|K562	47
chr1	173864204	173865204	gal4|hela|ENSG00000234741|upEE	chr1	173864154	173864207	IGF2BP3|HepG2	3
chr1	173864204	173865204	gal4|hela|ENSG00000234741|upEE	chr1	173864836	173864852	DDX24|K562	16
chr1	173864204	173865204	gal4|hela|ENSG00000234741|upEE	chr1	173864847	173864902	NOLC1|K562	55
chr1	173864204	173865204	gal4|hela|ENSG00000234741|upEE	chr1	173865156	173865198	SF3B1|K562	42
chr1	173864204	173865204	gal4|hela|ENSG00000234741|upEE	chr1	173864282	173864302	IGF2BP1|K562	20
chr1	173864204	173865204	gal4|hela|ENSG00000234741|upEE	chr1	173865161	173865196	FAM120A|K562	35
chr1	173864204	173865204	gal4|hela|ENSG00000234741|upEE	chr1	173864178	173864214	SERBP1|K562	10
chr1	173864204	173865204	gal4|hela|ENSG00000234741|upEE	chr1	173864487	173864522	ELAVL1|HEK293	35
chr1	173864204	173865204	gal4|hela|ENSG00000234741|upEE	chr1	173864297	173864441	QKI|K562	144
chr1	173864204	173865204	gal4|hela|ENSG00000234741|upEE	chr1	173864835	173864852	METAP2|K562	17
chr1	173864204	173865204	gal4|hela|ENSG00000234741|upEE	chr1	173864409	173864446	NOL12|HepG2	37
chr1	173864204	173865204	gal4|hela|ENSG00000234741|upEE	chr1	173864829	173864851	SMNDC1|K562	22
chr1	173864204	173865204	gal4|hela|ENSG00000234741|upEE	chr1	173864269	173864277	YBX3|K562	8
chr1	173864204	173865204	gal4|hela|ENSG00000234741|upEE	chr1	173864655	173864693	GPKOW|K562	38
chr1	173864204	173865204	gal4|hela|ENSG00000234741|upEE	chr1	173864379	173864402	SF3B4|K562	23
chr1	173864204	173865204	gal4|hela|ENSG00000234741|upEE	chr1	173864401	173864406	DDX55|K562	5
chr1	173864204	173865204	gal4|hela|ENSG00000234741|upEE	chr1	173864366	173864376	SRSF9|HepG2	10
chr1	173864204	173865204	gal4|hela|ENSG00000234741|upEE	chr1	173864367	173864418	PCBP2|HepG2	51
chr1	173864204	173865204	gal4|hela|ENSG00000234741|upEE	chr1	173864155	173864213	PUS1|K562	9
chr1	173864204	173865204	gal4|hela|ENSG00000234741|upEE	chr1	173864161	173864222	ZC3H7B|HEK293	18
chr1	173864204	173865204	gal4|hela|ENSG00000234741|upEE	chr1	173864856	173864873	LSM11|K562	17
chr1	173864204	173865204	gal4|hela|ENSG00000234741|upEE	chr1	173864367	173864414	GNL3|K562	47
chr1	173864204	173865204	gal4|hela|ENSG00000234741|upEE	chr1	173864365	173864453	FUBP1|K562	88
chr1	173864204	173865204	gal4|hela|ENSG00000234741|upEE	chr1	173865155	173865193	PUS1|K562	38
chr1	173864204	173865204	gal4|hela|ENSG00000234741|upEE	chr1	173864256	173864300	ZNF622|K562	44
chr1	173864204	173865204	gal4|hela|ENSG00000234741|upEE	chr1	173864848	173864895	U2AF1|HepG2	47
chr1	173864204	173865204	gal4|hela|ENSG00000234741|upEE	chr1	173864861	173864899	GNL3|K562	38
chr1	173864204	173865204	gal4|hela|ENSG00000234741|upEE	chr1	173864249	173864317	U2AF2|HepG2	68
chr1	173864204	173865204	gal4|hela|ENSG00000234741|upEE	chr1	173864383	173864427	SND1|HepG2	44
chr1	173864204	173865204	gal4|hela|ENSG00000234741|upEE	chr1	173864483	173864497	YBX3|K562	14
chr1	173864204	173865204	gal4|hela|ENSG00000234741|upEE	chr1	173864695	173864703	UCHL5|K562	8
chr1	173864204	173865204	gal4|hela|ENSG00000234741|upEE	chr1	173864166	173864207	DDX55|K562	3
chr1	173864204	173865204	gal4|hela|ENSG00000234741|upEE	chr1	173864627	173864643	ZRANB2|K562	16
chr1	173864204	173865204	gal4|hela|ENSG00000234741|upEE	chr1	173864842	173864852	FAM120A|K562	10
chr1	173864204	173865204	gal4|hela|ENSG00000234741|upEE	chr1	173864272	173864307	BUD13|K562	35
chr1	173864204	173865204	gal4|hela|ENSG00000234741|upEE	chr1	173865151	173865192	EIF3H|HepG2	41
chr1	173864204	173865204	gal4|hela|ENSG00000234741|upEE	chr1	173864690	173864720	PRPF8|HepG2	30
chr1	173864204	173865204	gal4|hela|ENSG00000234741|upEE	chr1	173864437	173864446	DKC1|HepG2	9
chr1	173864204	173865204	gal4|hela|ENSG00000234741|upEE	chr1	173864676	173864736	BUD13|HepG2	60
chr1	173864204	173865204	gal4|hela|ENSG00000234741|upEE	chr1	173865162	173865197	FASTKD2|HepG2	35
chr1	173864204	173865204	gal4|hela|ENSG00000234741|upEE	chr1	173864415	173864435	RBFOX2|K562	20
chr1	173864204	173865204	gal4|hela|ENSG00000234741|upEE	chr1	173864318	173864383	KHSRP|K562	65
chr1	173864204	173865204	gal4|hela|ENSG00000234741|upEE	chr1	173864368	173864416	HLTF|K562	48
chr1	173864204	173865204	gal4|hela|ENSG00000234741|upEE	chr1	173864367	173864422	HNRNPM|HEK293T	55
chr1	173864204	173865204	gal4|hela|ENSG00000234741|upEE	chr1	173864171	173864208	BUD13|HepG2	4
chr1	173864204	173865204	gal4|hela|ENSG00000234741|upEE	chr1	173865152	173865161	DROSHA|K562	9
chr1	173864204	173865204	gal4|hela|ENSG00000234741|upEE	chr1	173864823	173864852	SMNDC1|HepG2	29
chr1	173864204	173865204	gal4|hela|ENSG00000234741|upEE	chr1	173864393	173864396	NOLC1|HepG2	3
chr1	173864204	173865204	gal4|hela|ENSG00000234741|upEE	chr1	173864686	173864701	DDX55|K562	15
chr1	173864204	173865204	gal4|hela|ENSG00000234741|upEE	chr1	173864433	173864454	TIA1|HepG2	21
chr1	173864204	173865204	gal4|hela|ENSG00000234741|upEE	chr1	173864836	173864854	DDX3X|HepG2	18
chr1	173864204	173865204	gal4|hela|ENSG00000234741|upEE	chr1	173864151	173864216	SRSF7|K562	12
chr1	173864204	173865204	gal4|hela|ENSG00000234741|upEE	chr1	173864842	173864877	SLTM|K562	35
chr1	173864204	173865204	gal4|hela|ENSG00000234741|upEE	chr1	173864833	173864854	RPS11|K562	21
chr1	173864204	173865204	gal4|hela|ENSG00000234741|upEE	chr1	173864152	173864217	AUH|HepG2	13
chr1	173864204	173865204	gal4|hela|ENSG00000234741|upEE	chr1	173864161	173864216	AUH|K562	12
chr1	173864204	173865204	gal4|hela|ENSG00000234741|upEE	chr1	173864831	173864853	HNRNPUL1|HepG2	22
chr1	173864204	173865204	gal4|hela|ENSG00000234741|upEE	chr1	173864162	173864207	LIN28B|K562	3
chr1	173864204	173865204	gal4|hela|ENSG00000234741|upEE	chr1	173864377	173864441	FASTKD2|K562	64
chr1	173864204	173865204	gal4|hela|ENSG00000234741|upEE	chr1	173864368	173864375	SND1|K562	7
chr1	173864204	173865204	gal4|hela|ENSG00000234741|upEE	chr1	173865153	173865199	EFTUD2|HepG2	46
chr1	173864204	173865204	gal4|hela|ENSG00000234741|upEE	chr1	173864271	173864299	LSM11|K562	28
chr1	173864204	173865204	gal4|hela|ENSG00000234741|upEE	chr1	173864678	173864704	HLTF|K562	26
chr1	173864204	173865204	gal4|hela|ENSG00000234741|upEE	chr1	173865154	173865176	CSTF2T|HepG2	22
chr1	173864204	173865204	gal4|hela|ENSG00000234741|upEE	chr1	173864159	173864211	NOLC1|HepG2	7
chr1	173864204	173865204	gal4|hela|ENSG00000234741|upEE	chr1	173865154	173865187	HNRNPL|HepG2	33
chr1	173864204	173865204	gal4|hela|ENSG00000234741|upEE	chr1	173865155	173865196	RBM15|K562	41
chr1	173864204	173865204	gal4|hela|ENSG00000234741|upEE	chr1	173864856	173864904	SRSF1|K562	48
chr1	173864204	173865204	gal4|hela|ENSG00000234741|upEE	chr1	173864256	173864292	SUGP2|HepG2	36
chr1	173864204	173865204	gal4|hela|ENSG00000234741|upEE	chr1	173864367	173864422	HNRNPF|HEK293T	55
chr1	173864204	173865204	gal4|hela|ENSG00000234741|upEE	chr1	173864858	173864894	U2AF1|K562	36
chr1	173864204	173865204	gal4|hela|ENSG00000234741|upEE	chr1	173864168	173864212	RBM22|HepG2	8
chr1	173864204	173865204	gal4|hela|ENSG00000234741|upEE	chr1	173865186	173865195	NOLC1|K562	9
chr1	173864204	173865204	gal4|hela|ENSG00000234741|upEE	chr1	173864368	173864378	NCBP2|HepG2	10
chr1	173864204	173865204	gal4|hela|ENSG00000234741|upEE	chr1	173864832	173864905	FTO|K562	73
chr1	173864204	173865204	gal4|hela|ENSG00000234741|upEE	chr1	173864472	173864510	CPSF6|K562	38
chr1	173864204	173865204	gal4|hela|ENSG00000234741|upEE	chr1	173864367	173864410	ZRANB2|K562	43
chr1	173864204	173865204	gal4|hela|ENSG00000234741|upEE	chr1	173865162	173865189	BUD13|K562	27
chr1	173864204	173865204	gal4|hela|ENSG00000234741|upEE	chr1	173864364	173864424	CSTF2T|K562	60
chr1	173864204	173865204	gal4|hela|ENSG00000234741|upEE	chr1	173864472	173864517	KHSRP|K562	45
chr1	173864204	173865204	gal4|hela|ENSG00000234741|upEE	chr1	173864857	173864907	FXR1|K562	50
chr1	173864204	173865204	gal4|hela|ENSG00000234741|upEE	chr1	173864155	173864210	RPS5|K562	6
chr1	173864204	173865204	gal4|hela|ENSG00000234741|upEE	chr1	173864368	173864452	AKAP8L|K562	84
chr1	173864204	173865204	gal4|hela|ENSG00000234741|upEE	chr1	173864495	173864504	RBFOX2|K562	9
chr1	173864204	173865204	gal4|hela|ENSG00000234741|upEE	chr1	173864817	173864857	LIN28B|K562	40
chr1	173864204	173865204	gal4|hela|ENSG00000234741|upEE	chr1	173864855	173864904	EXOSC5|K562	49
chr1	173864204	173865204	gal4|hela|ENSG00000234741|upEE	chr1	173865157	173865179	CDC40|HepG2	22
chr1	173864204	173865204	gal4|hela|ENSG00000234741|upEE	chr1	173864866	173864888	SMNDC1|K562	22
chr1	173864204	173865204	gal4|hela|ENSG00000234741|upEE	chr1	173864150	173864218	AUH|HepG2	14
chr1	173864204	173865204	gal4|hela|ENSG00000234741|upEE	chr1	173864488	173864506	DDX6|HepG2	18
chr1	173864204	173865204	gal4|hela|ENSG00000234741|upEE	chr1	173865169	173865187	METAP2|K562	18
chr1	173864204	173865204	gal4|hela|ENSG00000234741|upEE	chr1	173865170	173865180	TBRG4|K562	10
chr1	173864204	173865204	gal4|hela|ENSG00000234741|upEE	chr1	173864748	173864763	KHSRP|K562	15
chr1	173864204	173865204	gal4|hela|ENSG00000234741|upEE	chr1	173865149	173865185	EIF4G2|K562	36
chr1	173864204	173865204	gal4|hela|ENSG00000234741|upEE	chr1	173864677	173864686	GRSF1|HepG2	9
chr1	173864204	173865204	gal4|hela|ENSG00000234741|upEE	chr1	173865187	173865195	UCHL5|K562	8
chr1	173864204	173865204	gal4|hela|ENSG00000234741|upEE	chr1	173864864	173864918	POLR2G|HepG2	54
chr1	173864204	173865204	gal4|hela|ENSG00000234741|upEE	chr1	173864855	173864868	TROVE2|HepG2	13
chr1	173864204	173865204	gal4|hela|ENSG00000234741|upEE	chr1	173865167	173865195	XPO5|HepG2	28
chr1	173864204	173865204	gal4|hela|ENSG00000234741|upEE	chr1	173865139	173865190	FXR2|K562	51
chr1	173864204	173865204	gal4|hela|ENSG00000234741|upEE	chr1	173864275	173864342	CSTF2|HeLa	67
chr1	173864204	173865204	gal4|hela|ENSG00000234741|upEE	chr1	173864367	173864378	BUD13|K562	11
chr1	173864204	173865204	gal4|hela|ENSG00000234741|upEE	chr1	173864151	173864222	DROSHA|K562	18
chr1	173864204	173865204	gal4|hela|ENSG00000234741|upEE	chr1	173864679	173864694	NOLC1|K562	15
chr1	173864204	173865204	gal4|hela|ENSG00000234741|upEE	chr1	173864165	173864211	PCBP2|HepG2	7
chr1	173864204	173865204	gal4|hela|ENSG00000234741|upEE	chr1	173865164	173865192	DDX59|HepG2	28
chr1	173864204	173865204	gal4|hela|ENSG00000234741|upEE	chr1	173865134	173865195	XRN2|K562	61
chr1	173864204	173865204	gal4|hela|ENSG00000234741|upEE	chr1	173864857	173864899	ZNF622|K562	42
chr1	173864204	173865204	gal4|hela|ENSG00000234741|upEE	chr1	173864367	173864440	AGGF1|K562	73
chr1	173864204	173865204	gal4|hela|ENSG00000234741|upEE	chr1	173864457	173864472	KHSRP|K562	15
chr1	173864204	173865204	gal4|hela|ENSG00000234741|upEE	chr1	173864370	173864417	ILF3|HepG2	47
chr1	173864204	173865204	gal4|hela|ENSG00000234741|upEE	chr1	173864683	173864699	LARP4|K562	16
chr1	173864204	173865204	gal4|hela|ENSG00000234741|upEE	chr1	173865162	173865197	SF3B4|K562	35
chr1	173864204	173865204	gal4|hela|ENSG00000234741|upEE	chr1	173864856	173864897	TRA2A|K562	41
chr1	173864204	173865204	gal4|hela|ENSG00000234741|upEE	chr1	173864833	173864855	TNRC6A|K562	22
chr1	173864204	173865204	gal4|hela|ENSG00000234741|upEE	chr1	173864345	173864366	QKI|HepG2	21
chr1	173864204	173865204	gal4|hela|ENSG00000234741|upEE	chr1	173864367	173864392	IGF2BP3|HepG2	25
chr1	173864204	173865204	gal4|hela|ENSG00000234741|upEE	chr1	173864378	173864418	GRWD1|HepG2	40
chr1	173864204	173865204	gal4|hela|ENSG00000234741|upEE	chr1	173864852	173864907	METAP2|K562	55
chr1	173864204	173865204	gal4|hela|ENSG00000234741|upEE	chr1	173864269	173864291	METAP2|K562	22
chr1	173864204	173865204	gal4|hela|ENSG00000234741|upEE	chr1	173864830	173864894	SND1|HepG2	64
chr1	173864204	173865204	gal4|hela|ENSG00000234741|upEE	chr1	173864383	173864409	KHSRP|K562	26
chr1	173864204	173865204	gal4|hela|ENSG00000234741|upEE	chr1	173864498	173864515	PRPF8|K562	17
chr1	173864204	173865204	gal4|hela|ENSG00000234741|upEE	chr1	173864414	173864445	TROVE2|HepG2	31
chr1	173864204	173865204	gal4|hela|ENSG00000234741|upEE	chr1	173864445	173864515	PRPF8|HepG2	70
chr1	173864204	173865204	gal4|hela|ENSG00000234741|upEE	chr1	173865160	173865187	DGCR8|HepG2	27
chr1	173864204	173865204	gal4|hela|ENSG00000234741|upEE	chr1	173864401	173864427	XRN2|HepG2	26
chr1	173864204	173865204	gal4|hela|ENSG00000234741|upEE	chr1	173865166	173865193	DDX59|HepG2	27
chr1	173864204	173865204	gal4|hela|ENSG00000234741|upEE	chr1	173864837	173864882	HNRNPU|HEK293T	45
chr1	173864204	173865204	gal4|hela|ENSG00000234741|upEE	chr1	173864837	173864854	XRCC6|K562	17
chr1	173864204	173865204	gal4|hela|ENSG00000234741|upEE	chr1	173864432	173864450	PRPF8|K562	18
chr1	173864204	173865204	gal4|hela|ENSG00000234741|upEE	chr1	173864179	173864206	DDX55|HepG2	2
chr1	173864204	173865204	gal4|hela|ENSG00000234741|upEE	chr1	173864474	173864509	LSM11|HepG2	35
chr1	173864204	173865204	gal4|hela|ENSG00000234741|upEE	chr1	173864831	173864853	RPS3|K562	22
chr1	173864204	173865204	gal4|hela|ENSG00000234741|upEE	chr1	173864833	173864897	XPO5|HepG2	64
chr1	173864204	173865204	gal4|hela|ENSG00000234741|upEE	chr1	173865153	173865196	DROSHA|K562	43
chr1	173864204	173865204	gal4|hela|ENSG00000234741|upEE	chr1	173864155	173864210	PUM2|K562	6
chr1	173864204	173865204	gal4|hela|ENSG00000234741|upEE	chr1	173864365	173864383	KHDRBS1|K562	18
chr1	173864204	173865204	gal4|hela|ENSG00000234741|upEE	chr1	173865161	173865194	LARP4|HepG2	33
chr1	173864204	173865204	gal4|hela|ENSG00000234741|upEE	chr1	173864676	173864707	SF3B1|K562	31
chr1	173864204	173865204	gal4|hela|ENSG00000234741|upEE	chr1	173864256	173864277	DDX55|K562	21
chr1	173864204	173865204	gal4|hela|ENSG00000234741|upEE	chr1	173864159	173864210	SRSF1|HepG2	6
chr1	173864204	173865204	gal4|hela|ENSG00000234741|upEE	chr1	173865159	173865196	AGGF1|K562	37
chr1	173864204	173865204	gal4|hela|ENSG00000234741|upEE	chr1	173864375	173864443	PUS1|K562	68
chr1	173864204	173865204	gal4|hela|ENSG00000234741|upEE	chr1	173864380	173864423	LSM11|HepG2	43
chr1	173864204	173865204	gal4|hela|ENSG00000234741|upEE	chr1	173864457	173864482	FIP1L1|HEK293	25
chr1	173864204	173865204	gal4|hela|ENSG00000234741|upEE	chr1	173864856	173864898	UCHL5|K562	42
chr1	173864204	173865204	gal4|hela|ENSG00000234741|upEE	chr1	173864854	173864906	UCHL5|K562	52
chr1	173864204	173865204	gal4|hela|ENSG00000234741|upEE	chr1	173864476	173864488	AGGF1|HepG2	12
chr1	173864204	173865204	gal4|hela|ENSG00000234741|upEE	chr1	173864832	173864856	SRSF1|K562	24
chr1	173864204	173865204	gal4|hela|ENSG00000234741|upEE	chr1	173864378	173864399	SRSF1|K562	21
chr1	173864204	173865204	gal4|hela|ENSG00000234741|upEE	chr1	173864414	173864430	GNL3|K562	16
chr1	173864204	173865204	gal4|hela|ENSG00000234741|upEE	chr1	173864166	173864211	GRSF1|HepG2	7
chr1	173864204	173865204	gal4|hela|ENSG00000234741|upEE	chr1	173864859	173864898	DGCR8|HepG2	39
chr1	173864204	173865204	gal4|hela|ENSG00000234741|upEE	chr1	173864179	173864208	DDX55|HepG2	4
chr1	173864204	173865204	gal4|hela|ENSG00000234741|upEE	chr1	173864202	173864210	DDX42|K562	6
chr1	173864204	173865204	gal4|hela|ENSG00000234741|upEE	chr1	173864479	173864514	DDX55|HepG2	35
chr1	173864204	173865204	gal4|hela|ENSG00000234741|upEE	chr1	173864369	173864447	RBM15|K562	78
chr1	173864204	173865204	gal4|hela|ENSG00000234741|upEE	chr1	173864831	173864858	PUM2|K562	27
chr1	173864204	173865204	gal4|hela|ENSG00000234741|upEE	chr1	173865155	173865197	PPIG|HepG2	42
chr1	173864204	173865204	gal4|hela|ENSG00000234741|upEE	chr1	173864171	173864212	NOLC1|K562	8
chr1	173864204	173865204	gal4|hela|ENSG00000234741|upEE	chr1	173864872	173864893	TAF15|HepG2	21
chr1	173864204	173865204	gal4|hela|ENSG00000234741|upEE	chr1	173864859	173864896	LIN28B|K562	37
chr1	173864204	173865204	gal4|hela|ENSG00000234741|upEE	chr1	173864474	173864519	RBFOX2|K562	45
chr1	173864204	173865204	gal4|hela|ENSG00000234741|upEE	chr1	173865149	173865196	EIF3D|HepG2	47
chr1	173864204	173865204	gal4|hela|ENSG00000234741|upEE	chr1	173864376	173864402	METAP2|K562	26
chr1	173864204	173865204	gal4|hela|ENSG00000234741|upEE	chr1	173864479	173864518	U2AF2|HepG2	39
chr1	173864204	173865204	gal4|hela|ENSG00000234741|upEE	chr1	173864830	173864897	U2AF1|HepG2	67
chr1	173864204	173865204	gal4|hela|ENSG00000234741|upEE	chr1	173864873	173864898	FUBP3|HepG2	25
chr1	173864204	173865204	gal4|hela|ENSG00000234741|upEE	chr1	173864854	173864871	PTBP1|K562	17
chr1	173864204	173865204	gal4|hela|ENSG00000234741|upEE	chr1	173864866	173864904	NOLC1|HepG2	38
chr1	173864204	173865204	gal4|hela|ENSG00000234741|upEE	chr1	173864854	173864874	HNRNPUL1|K562	20
chr1	173864204	173865204	gal4|hela|ENSG00000234741|upEE	chr1	173864163	173864213	DDX3X|HepG2	9
chr1	173864204	173865204	gal4|hela|ENSG00000234741|upEE	chr1	173865189	173865198	BUD13|K562	9
chr1	173864204	173865204	gal4|hela|ENSG00000234741|upEE	chr1	173864375	173864428	FASTKD2|HepG2	53
chr1	173864204	173865204	gal4|hela|ENSG00000234741|upEE	chr1	173864153	173864215	TBRG4|K562	11
chr1	173864204	173865204	gal4|hela|ENSG00000234741|upEE	chr1	173864367	173864431	GTF2F1|HepG2	64
chr1	173864204	173865204	gal4|hela|ENSG00000234741|upEE	chr1	173865170	173865172	U2AF1|HepG2	2
chr1	173864204	173865204	gal4|hela|ENSG00000234741|upEE	chr1	173864677	173864698	SUB1|HepG2	21
chr1	173864204	173865204	gal4|hela|ENSG00000234741|upEE	chr1	173865159	173865197	HNRNPC|HepG2	38
chr1	173864204	173865204	gal4|hela|ENSG00000234741|upEE	chr1	173864366	173864410	IGF2BP3|HepG2	44
chr1	173864204	173865204	gal4|hela|ENSG00000234741|upEE	chr1	173864873	173864908	LSM11|K562	35
chr1	173864204	173865204	gal4|hela|ENSG00000234741|upEE	chr1	173864417	173864442	NOLC1|HepG2	25
chr1	173864204	173865204	gal4|hela|ENSG00000234741|upEE	chr1	173864858	173864904	HLTF|K562	46
chr1	173864204	173865204	gal4|hela|ENSG00000234741|upEE	chr1	173864529	173864556	KHSRP|K562	27
chr1	173864204	173865204	gal4|hela|ENSG00000234741|upEE	chr1	173864481	173864510	PPIL4|K562	29
chr1	173864204	173865204	gal4|hela|ENSG00000234741|upEE	chr1	173864682	173864701	TARDBP|K562	19
chr1	173864204	173865204	gal4|hela|ENSG00000234741|upEE	chr1	173865163	173865194	DDX24|K562	31
chr1	173864204	173865204	gal4|hela|ENSG00000234741|upEE	chr1	173864368	173864421	NCBP2|K562	53
chr1	173864204	173865204	gal4|hela|ENSG00000234741|upEE	chr1	173864855	173864901	BUD13|HepG2	46
chr1	173864204	173865204	gal4|hela|ENSG00000234741|upEE	chr1	173865160	173865195	CSTF2|HepG2	35
chr1	173864204	173865204	gal4|hela|ENSG00000234741|upEE	chr1	173864577	173864632	KHSRP|K562	55
chr1	173864204	173865204	gal4|hela|ENSG00000234741|upEE	chr1	173864158	173864213	ILF3|K562	9
chr1	173864204	173865204	gal4|hela|ENSG00000234741|upEE	chr1	173865173	173865199	TIAL1|K562	26
chr1	173864204	173865204	gal4|hela|ENSG00000234741|upEE	chr1	173865145	173865182	CSTF2|HeLa	37
chr1	173864204	173865204	gal4|hela|ENSG00000234741|upEE	chr1	173864685	173864711	RBM15|K562	26
chr1	173864204	173865204	gal4|hela|ENSG00000234741|upEE	chr1	173864710	173864740	SF3A3|HepG2	30
chr1	173864204	173865204	gal4|hela|ENSG00000234741|upEE	chr1	173864675	173864699	EIF4G1|K562	24
chr1	173864204	173865204	gal4|hela|ENSG00000234741|upEE	chr1	173864366	173864377	HNRNPUL1|HepG2	11
chr1	173864204	173865204	gal4|hela|ENSG00000234741|upEE	chr1	173864479	173864502	HNRNPA1|K562	23
chr1	173864204	173865204	gal4|hela|ENSG00000234741|upEE	chr1	173864854	173864909	LSM11|K562	55
chr1	173864204	173865204	gal4|hela|ENSG00000234741|upEE	chr1	173864382	173864433	CDC40|HepG2	51
chr1	173864204	173865204	gal4|hela|ENSG00000234741|upEE	chr1	173864628	173864641	KHDRBS1|K562	13
chr1	173864204	173865204	gal4|hela|ENSG00000234741|upEE	chr1	173864414	173864438	LARP4|K562	24
chr1	173864204	173865204	gal4|hela|ENSG00000234741|upEE	chr1	173864837	173864904	LARP7|HepG2	67
chr1	173864204	173865204	gal4|hela|ENSG00000234741|upEE	chr1	173864871	173864879	PRPF8|HepG2	8
chr1	173864204	173865204	gal4|hela|ENSG00000234741|upEE	chr1	173864854	173864905	UCHL5|HepG2	51
chr1	173864204	173865204	gal4|hela|ENSG00000234741|upEE	chr1	173864838	173864907	DDX55|HepG2	69
chr1	173864204	173865204	gal4|hela|ENSG00000234741|upEE	chr1	173864366	173864403	HNRNPUL1|K562	37
chr1	173864204	173865204	gal4|hela|ENSG00000234741|upEE	chr1	173864400	173864413	HNRNPUL1|K562	13
chr1	173864204	173865204	gal4|hela|ENSG00000234741|upEE	chr1	173864379	173864413	GTF2F1|K562	34
chr1	173864204	173865204	gal4|hela|ENSG00000234741|upEE	chr1	173864367	173864382	PTBP1|K562	15
chr1	173864204	173865204	gal4|hela|ENSG00000234741|upEE	chr1	173864255	173864269	YBX3|K562	14
chr1	173864204	173865204	gal4|hela|ENSG00000234741|upEE	chr1	173864870	173864883	FASTKD2|HepG2	13
chr1	173864204	173865204	gal4|hela|ENSG00000234741|upEE	chr1	173864702	173864742	TIAL1|HeLa	40
chr1	173864204	173865204	gal4|hela|ENSG00000234741|upEE	chr1	173864405	173864415	HNRNPC|HepG2	10
chr1	173864204	173865204	gal4|hela|ENSG00000234741|upEE	chr1	173864483	173864506	IGF2BP1|K562	23
chr1	173864204	173865204	gal4|hela|ENSG00000234741|upEE	chr1	173864383	173864431	SRSF7|K562	48
chr1	173864204	173865204	gal4|hela|ENSG00000234741|upEE	chr1	173864849	173864901	AKAP8L|K562	52
chr1	173864204	173865204	gal4|hela|ENSG00000234741|upEE	chr1	173864151	173864221	NSUN2|K562	17
chr1	173864204	173865204	gal4|hela|ENSG00000234741|upEE	chr1	173864831	173864896	EIF3D|HepG2	65
chr1	173864204	173865204	gal4|hela|ENSG00000234741|upEE	chr1	173864690	173864695	MTPAP|K562	5
chr1	173864204	173865204	gal4|hela|ENSG00000234741|upEE	chr1	173864491	173864509	U2AF1|K562	18
chr1	173864204	173865204	gal4|hela|ENSG00000234741|upEE	chr1	173864838	173864909	BUD13|HepG2	71
chr1	173864204	173865204	gal4|hela|ENSG00000234741|upEE	chr1	173865169	173865194	FASTKD2|K562	25
chr1	173864204	173865204	gal4|hela|ENSG00000234741|upEE	chr1	173864835	173864851	GPKOW|K562	16
chr1	173864204	173865204	gal4|hela|ENSG00000234741|upEE	chr1	173864853	173864904	POLR2G|HepG2	51
chr1	173864204	173865204	gal4|hela|ENSG00000234741|upEE	chr1	173864632	173864697	SAFB2|K562	65
chr1	173864204	173865204	gal4|hela|ENSG00000234741|upEE	chr1	173864711	173864752	KHSRP|K562	41
chr1	173864204	173865204	gal4|hela|ENSG00000234741|upEE	chr1	173864418	173864428	SMNDC1|K562	10
chr1	173864204	173865204	gal4|hela|ENSG00000234741|upEE	chr1	173865147	173865198	SUPV3L1|HepG2	51
chr1	173864204	173865204	gal4|hela|ENSG00000234741|upEE	chr1	173864572	173864582	SFPQ|HepG2	10
chr1	173864204	173865204	gal4|hela|ENSG00000234741|upEE	chr1	173864367	173864375	DDX24|K562	8
chr1	173864204	173865204	gal4|hela|ENSG00000234741|upEE	chr1	173864868	173864904	TRA2A|HepG2	36
chr1	173864204	173865204	gal4|hela|ENSG00000234741|upEE	chr1	173864157	173864210	UCHL5|K562	6
chr1	173864204	173865204	gal4|hela|ENSG00000234741|upEE	chr1	173864151	173864209	EWSR1|K562	5
chr1	173864204	173865204	gal4|hela|ENSG00000234741|upEE	chr1	173864474	173864503	DDX42|K562	29
chr1	173864204	173865204	gal4|hela|ENSG00000234741|upEE	chr1	173864362	173864444	RBM5|HepG2	82
chr1	173864204	173865204	gal4|hela|ENSG00000234741|upEE	chr1	173864489	173864512	SLTM|K562	23
chr1	173864204	173865204	gal4|hela|ENSG00000234741|upEE	chr1	173864256	173864276	YBX3|K562	20
chr1	173864204	173865204	gal4|hela|ENSG00000234741|upEE	chr1	173864839	173864879	HNRNPU|K562	40
chr1	173864204	173865204	gal4|hela|ENSG00000234741|upEE	chr1	173864846	173864900	NOLC1|K562	54
chr1	173864204	173865204	gal4|hela|ENSG00000234741|upEE	chr1	173864377	173864405	GRWD1|HepG2	28
chr1	173864204	173865204	gal4|hela|ENSG00000234741|upEE	chr1	173864261	173864292	PPIL4|K562	31
chr1	173864204	173865204	gal4|hela|ENSG00000234741|upEE	chr1	173865137	173865172	DDX42|K562	35
chr1	173864204	173865204	gal4|hela|ENSG00000234741|upEE	chr1	173864366	173864381	GNL3|K562	15
chr1	173864204	173865204	gal4|hela|ENSG00000234741|upEE	chr1	173864405	173864413	PTBP1|K562	8
chr1	173864204	173865204	gal4|hela|ENSG00000234741|upEE	chr1	173864362	173864389	RBM22|K562	27
chr1	173864204	173865204	gal4|hela|ENSG00000234741|upEE	chr1	173864413	173864458	GEMIN5|K562	45
chr1	173864204	173865204	gal4|hela|ENSG00000234741|upEE	chr1	173864494	173864504	FXR2|K562	10
chr1	173864204	173865204	gal4|hela|ENSG00000234741|upEE	chr1	173865173	173865183	EIF3H|HepG2	10
chr1	173864204	173865204	gal4|hela|ENSG00000234741|upEE	chr1	173864861	173864892	AARS|K562	31
chr1	173864204	173865204	gal4|hela|ENSG00000234741|upEE	chr1	173864256	173864308	RBFOX2|K562	52
chr1	173864204	173865204	gal4|hela|ENSG00000234741|upEE	chr1	173864151	173864215	QKI|K562	11
chr1	173864204	173865204	gal4|hela|ENSG00000234741|upEE	chr1	173864849	173864890	CSTF2|HepG2	41
chr1	173864204	173865204	gal4|hela|ENSG00000234741|upEE	chr1	173864624	173864639	TAF15|HepG2	15
chr1	173864204	173865204	gal4|hela|ENSG00000234741|upEE	chr1	173864404	173864417	MTPAP|K562	13
chr1	173864204	173865204	gal4|hela|ENSG00000234741|upEE	chr1	173864366	173864435	NPM1|K562	69
chr1	173864204	173865204	gal4|hela|ENSG00000234741|upEE	chr1	173864341	173864424	U2AF2|HepG2	83
chr1	173864204	173865204	gal4|hela|ENSG00000234741|upEE	chr1	173864856	173864866	SMNDC1|K562	10
chr1	173864204	173865204	gal4|hela|ENSG00000234741|upEE	chr1	173864162	173864210	SUPV3L1|HepG2	6
chr1	173864204	173865204	gal4|hela|ENSG00000234741|upEE	chr1	173864367	173864439	GTF2F1|HepG2	72
chr1	173864204	173865204	gal4|hela|ENSG00000234741|upEE	chr1	173864855	173864909	AKAP8L|K562	54
chr1	173864204	173865204	gal4|hela|ENSG00000234741|upEE	chr1	173864376	173864415	SRSF1|K562	39
chr1	173864204	173865204	gal4|hela|ENSG00000234741|upEE	chr1	173864475	173864517	HNRNPL|K562	42
chr1	173864204	173865204	gal4|hela|ENSG00000234741|upEE	chr1	173864402	173864414	EXOSC5|K562	12
chr1	173864204	173865204	gal4|hela|ENSG00000234741|upEE	chr1	173864684	173864705	ZNF622|K562	21
chr1	173864204	173865204	gal4|hela|ENSG00000234741|upEE	chr1	173864682	173864690	YBX3|K562	8
chr1	173864204	173865204	gal4|hela|ENSG00000234741|upEE	chr1	173864858	173864902	TROVE2|K562	44
chr1	173864204	173865204	gal4|hela|ENSG00000234741|upEE	chr1	173864428	173864501	TIA1|HepG2	73
chr1	173864204	173865204	gal4|hela|ENSG00000234741|upEE	chr1	173865154	173865197	RBM15|HepG2	43
chr1	173864204	173865204	gal4|hela|ENSG00000234741|upEE	chr1	173864366	173864434	LIN28B|HepG2	68
chr1	173864204	173865204	gal4|hela|ENSG00000234741|upEE	chr1	173864471	173864486	PRPF8|K562	15
chr1	173864204	173865204	gal4|hela|ENSG00000234741|upEE	chr1	173865152	173865192	SAFB2|K562	40
chr1	173864204	173865204	gal4|hela|ENSG00000234741|upEE	chr1	173864177	173864212	NOLC1|K562	8
chr1	173864204	173865204	gal4|hela|ENSG00000234741|upEE	chr1	173864159	173864214	MTPAP|K562	10
chr1	173864204	173865204	gal4|hela|ENSG00000234741|upEE	chr1	173864438	173864453	KHSRP|K562	15
chr1	173864204	173865204	gal4|hela|ENSG00000234741|upEE	chr1	173864675	173864704	DDX24|K562	29
chr1	173864204	173865204	gal4|hela|ENSG00000234741|upEE	chr1	173864832	173864834	NOLC1|HepG2	2
chr1	173864204	173865204	gal4|hela|ENSG00000234741|upEE	chr1	173864482	173864515	NOLC1|K562	33
chr1	173864204	173865204	gal4|hela|ENSG00000234741|upEE	chr1	173864371	173864377	TRA2A|K562	6
chr1	173864204	173865204	gal4|hela|ENSG00000234741|upEE	chr1	173864154	173864218	METAP2|K562	14
chr1	173864204	173865204	gal4|hela|ENSG00000234741|upEE	chr1	173865161	173865199	AKAP8L|K562	38
chr1	173864204	173865204	gal4|hela|ENSG00000234741|upEE	chr1	173864211	173864217	XRCC6|HepG2	6
chr1	173864204	173865204	gal4|hela|ENSG00000234741|upEE	chr1	173865158	173865200	EFTUD2|HepG2	42
chr1	173864204	173865204	gal4|hela|ENSG00000234741|upEE	chr1	173864155	173864207	DDX24|K562	3
chr1	173864204	173865204	gal4|hela|ENSG00000234741|upEE	chr1	173864359	173864446	KHDRBS1|K562	87
chr1	173864204	173865204	gal4|hela|ENSG00000234741|upEE	chr1	173865170	173865177	KHSRP|K562	7
chr1	173864204	173865204	gal4|hela|ENSG00000234741|upEE	chr1	173865170	173865175	QKI|HepG2	5
chr1	173864204	173865204	gal4|hela|ENSG00000234741|upEE	chr1	173864495	173864519	EFTUD2|K562	24
chr1	173864204	173865204	gal4|hela|ENSG00000234741|upEE	chr1	173864161	173864208	FASTKD2|HepG2	4
chr1	173864204	173865204	gal4|hela|ENSG00000234741|upEE	chr1	173865169	173865193	SF3A3|HepG2	24
chr1	173864204	173865204	gal4|hela|ENSG00000234741|upEE	chr1	173864836	173864903	BCCIP|HepG2	67
chr1	173864204	173865204	gal4|hela|ENSG00000234741|upEE	chr1	173864366	173864438	QKI|HepG2	72
chr1	173864204	173865204	gal4|hela|ENSG00000234741|upEE	chr1	173864674	173864736	GPKOW|K562	62
chr1	173864204	173865204	gal4|hela|ENSG00000234741|upEE	chr1	173864830	173864850	RBFOX2|K562	20
chr1	173864204	173865204	gal4|hela|ENSG00000234741|upEE	chr1	173864487	173864497	YBX3|K562	10
chr1	173864204	173865204	gal4|hela|ENSG00000234741|upEE	chr1	173864790	173864796	TIA1|HepG2	6
chr1	173864204	173865204	gal4|hela|ENSG00000234741|upEE	chr1	173864461	173864526	CDC40|HepG2	65
chr1	173864204	173865204	gal4|hela|ENSG00000234741|upEE	chr1	173864154	173864212	EIF3D|HepG2	8
chr1	173864204	173865204	gal4|hela|ENSG00000234741|upEE	chr1	173864854	173864904	FASTKD2|K562	50
chr1	173864204	173865204	gal4|hela|ENSG00000234741|upEE	chr1	173865174	173865187	KHDRBS1|K562	13
chr1	173864204	173865204	gal4|hela|ENSG00000234741|upEE	chr1	173865151	173865197	TIA1|HepG2	46
chr1	173864204	173865204	gal4|hela|ENSG00000234741|upEE	chr1	173864856	173864902	GTF2F1|HepG2	46
chr1	173864204	173865204	gal4|hela|ENSG00000234741|upEE	chr1	173864416	173864450	HLTF|K562	34
chr1	173864204	173865204	gal4|hela|ENSG00000234741|upEE	chr1	173864367	173864377	RPS5|K562	10
chr1	173864204	173865204	gal4|hela|ENSG00000234741|upEE	chr1	173864325	173864384	KHSRP|K562	59
chr1	173864204	173865204	gal4|hela|ENSG00000234741|upEE	chr1	173864184	173864206	BUD13|K562	2
chr1	173864204	173865204	gal4|hela|ENSG00000234741|upEE	chr1	173864679	173864713	DHX30|K562	34
chr1	173864204	173865204	gal4|hela|ENSG00000234741|upEE	chr1	173864161	173864219	RBM15|K562	15
chr1	173864204	173865204	gal4|hela|ENSG00000234741|upEE	chr1	173864365	173864432	PPIL4|K562	67
chr1	173864204	173865204	gal4|hela|ENSG00000234741|upEE	chr1	173864829	173864841	KHSRP|K562	12
chr1	173864204	173865204	gal4|hela|ENSG00000234741|upEE	chr1	173864367	173864412	TNRC6A|K562	45
chr1	173864204	173865204	gal4|hela|ENSG00000234741|upEE	chr1	173864417	173864437	DKC1|HepG2	20
chr1	173864204	173865204	gal4|hela|ENSG00000234741|upEE	chr1	173864371	173864423	NCBP2|HepG2	52
chr1	173864204	173865204	gal4|hela|ENSG00000234741|upEE	chr1	173864367	173864376	EXOSC5|K562	9
chr1	173864204	173865204	gal4|hela|ENSG00000234741|upEE	chr1	173864161	173864211	LIN28B|HepG2	7
chr1	173864204	173865204	gal4|hela|ENSG00000234741|upEE	chr1	173865164	173865191	EWSR1|K562	27
chr1	173864204	173865204	gal4|hela|ENSG00000234741|upEE	chr1	173865155	173865199	GEMIN5|K562	44
chr1	173864204	173865204	gal4|hela|ENSG00000234741|upEE	chr1	173864842	173864870	HNRNPM|K562	28
chr1	173864204	173865204	gal4|hela|ENSG00000234741|upEE	chr1	173864689	173864704	UCHL5|K562	15
chr1	173864204	173865204	gal4|hela|ENSG00000234741|upEE	chr1	173865159	173865195	NONO|K562	36
chr1	173864204	173865204	gal4|hela|ENSG00000234741|upEE	chr1	173864831	173864841	PTBP1|K562	10
chr1	173864204	173865204	gal4|hela|ENSG00000234741|upEE	chr1	173864381	173864435	GNL3|K562	54
chr1	173864204	173865204	gal4|hela|ENSG00000234741|upEE	chr1	173864383	173864469	KHDRBS1|K562	86
chr1	173864204	173865204	gal4|hela|ENSG00000234741|upEE	chr1	173864161	173864222	CPSF6|HEK293	18
chr1	173864204	173865204	gal4|hela|ENSG00000234741|upEE	chr1	173864369	173864399	HNRNPA1|HepG2	30
chr1	173864204	173865204	gal4|hela|ENSG00000234741|upEE	chr1	173864498	173864507	ZNF622|K562	9
chr1	173864204	173865204	gal4|hela|ENSG00000234741|upEE	chr1	173864450	173864471	PRPF8|K562	21
chr1	173864204	173865204	gal4|hela|ENSG00000234741|upEE	chr1	173865154	173865196	TBRG4|HepG2	42
chr1	173864204	173865204	gal4|hela|ENSG00000234741|upEE	chr1	173864378	173864399	RBM5|HepG2	21
chr1	173864204	173865204	gal4|hela|ENSG00000234741|upEE	chr1	173864396	173864409	NOLC1|HepG2	13
chr1	173864204	173865204	gal4|hela|ENSG00000234741|upEE	chr1	173864367	173864424	SLBP|K562	57
chr1	173864204	173865204	gal4|hela|ENSG00000234741|upEE	chr1	173864413	173864450	PTBP1|HepG2	37
chr1	173864204	173865204	gal4|hela|ENSG00000234741|upEE	chr1	173864367	173864424	XPO5|HepG2	57
chr1	173864204	173865204	gal4|hela|ENSG00000234741|upEE	chr1	173864163	173864206	LSM11|HepG2	2
chr1	173864204	173865204	gal4|hela|ENSG00000234741|upEE	chr1	173864832	173864862	U2AF1|K562	30
chr1	173864204	173865204	gal4|hela|ENSG00000234741|upEE	chr1	173864833	173864853	DHX30|HepG2	20
chr1	173864204	173865204	gal4|hela|ENSG00000234741|upEE	chr1	173864367	173864382	DDX3X|K562	15
chr1	173864204	173865204	gal4|hela|ENSG00000234741|upEE	chr1	173864152	173864216	TROVE2|HepG2	12
chr1	173864204	173865204	gal4|hela|ENSG00000234741|upEE	chr1	173864436	173864469	TIA1|K562	33
chr1	173864204	173865204	gal4|hela|ENSG00000234741|upEE	chr1	173864171	173864211	AGGF1|HepG2	7
chr1	173864204	173865204	gal4|hela|ENSG00000234741|upEE	chr1	173864175	173864212	IGF2BP1|HepG2	8
chr1	173864204	173865204	gal4|hela|ENSG00000234741|upEE	chr1	173864370	173864426	TAF15|HepG2	56
chr1	173864204	173865204	gal4|hela|ENSG00000234741|upEE	chr1	173864404	173864414	LSM11|K562	10
chr1	173864204	173865204	gal4|hela|ENSG00000234741|upEE	chr1	173864255	173864307	LSM11|HepG2	52
chr1	173864204	173865204	gal4|hela|ENSG00000234741|upEE	chr1	173865187	173865198	GPKOW|K562	11
chr1	173864204	173865204	gal4|hela|ENSG00000234741|upEE	chr1	173864151	173864211	FKBP4|HepG2	7
chr1	173864204	173865204	gal4|hela|ENSG00000234741|upEE	chr1	173864374	173864380	TROVE2|HepG2	6
chr1	173864204	173865204	gal4|hela|ENSG00000234741|upEE	chr1	173864480	173864494	SRSF7|K562	14
chr1	173864204	173865204	gal4|hela|ENSG00000234741|upEE	chr1	173864159	173864218	CSTF2T|HepG2	14
chr1	173864204	173865204	gal4|hela|ENSG00000234741|upEE	chr1	173864667	173864713	U2AF2|K562	46
chr1	173864204	173865204	gal4|hela|ENSG00000234741|upEE	chr1	173864413	173864445	FXR1|K562	32
chr1	173864204	173865204	gal4|hela|ENSG00000234741|upEE	chr1	173865142	173865149	EFTUD2|K562	7
chr1	173864204	173865204	gal4|hela|ENSG00000234741|upEE	chr1	173864413	173864464	GPKOW|K562	51
chr1	173864204	173865204	gal4|hela|ENSG00000234741|upEE	chr1	173864830	173864858	U2AF1|K562	28
chr1	173864204	173865204	gal4|hela|ENSG00000234741|upEE	chr1	173864852	173864877	EIF4G2|K562	25
chr1	173864204	173865204	gal4|hela|ENSG00000234741|upEE	chr1	173864400	173864413	PTBP1|HepG2	13
chr1	173864204	173865204	gal4|hela|ENSG00000234741|upEE	chr1	173864156	173864219	RPS5|HepG2	15
chr1	173864204	173865204	gal4|hela|ENSG00000234741|upEE	chr1	173864161	173864210	PPIL4|K562	6
chr1	173864204	173865204	gal4|hela|ENSG00000234741|upEE	chr1	173864367	173864422	PTBP1PTBP2|HeLa	55
chr1	173864204	173865204	gal4|hela|ENSG00000234741|upEE	chr1	173864367	173864420	TARDBP|K562	53
chr1	173864204	173865204	gal4|hela|ENSG00000234741|upEE	chr1	173865144	173865177	EIF4G2|K562	33
chr1	173864204	173865204	gal4|hela|ENSG00000234741|upEE	chr1	173864258	173864265	NOLC1|K562	7
chr1	173864204	173865204	gal4|hela|ENSG00000234741|upEE	chr1	173864835	173864900	GTF2F1|K562	65
chr1	173864204	173865204	gal4|hela|ENSG00000234741|upEE	chr1	173864380	173864446	SRSF7|K562	66
chr1	173864204	173865204	gal4|hela|ENSG00000234741|upEE	chr1	173864155	173864214	TNRC6A|K562	10
chr1	173864204	173865204	gal4|hela|ENSG00000234741|upEE	chr1	173864832	173864854	LARP4|K562	22
chr1	173864204	173865204	gal4|hela|ENSG00000234741|upEE	chr1	173864153	173864210	PCBP2|HepG2	6
chr1	173864204	173865204	gal4|hela|ENSG00000234741|upEE	chr1	173864849	173864867	SF3B4|K562	18
chr1	173864204	173865204	gal4|hela|ENSG00000234741|upEE	chr1	173864822	173864853	RBM22|HepG2	31
chr1	173864204	173865204	gal4|hela|ENSG00000234741|upEE	chr1	173864677	173864690	METAP2|K562	13
chr1	173864204	173865204	gal4|hela|ENSG00000234741|upEE	chr1	173864365	173864400	RBFOX2|K562	35
chr1	173864204	173865204	gal4|hela|ENSG00000234741|upEE	chr1	173864363	173864365	SMNDC1|K562	2
chr1	173864204	173865204	gal4|hela|ENSG00000234741|upEE	chr1	173864368	173864378	SRSF1|K562	10
chr1	173864204	173865204	gal4|hela|ENSG00000234741|upEE	chr1	173864894	173864920	HNRNPC|HepG2	26
chr1	173864204	173865204	gal4|hela|ENSG00000234741|upEE	chr1	173864849	173864860	PTBP1|HepG2	11
chr1	173864204	173865204	gal4|hela|ENSG00000234741|upEE	chr1	173864466	173864517	CDC40|HepG2	51
chr1	173864204	173865204	gal4|hela|ENSG00000234741|upEE	chr1	173864727	173864749	SF3B4|K562	22
chr1	173864204	173865204	gal4|hela|ENSG00000234741|upEE	chr1	173865186	173865197	RBM22|HepG2	11
chr1	173864204	173865204	gal4|hela|ENSG00000234741|upEE	chr1	173864836	173864854	ILF3|K562	18
chr1	173864204	173865204	gal4|hela|ENSG00000234741|upEE	chr1	173864369	173864423	EIF4G2|K562	54
chr1	173864204	173865204	gal4|hela|ENSG00000234741|upEE	chr1	173864838	173864894	LARP4|HepG2	56
chr1	173864204	173865204	gal4|hela|ENSG00000234741|upEE	chr1	173864366	173864441	RPS11|K562	75
chr1	173864204	173865204	gal4|hela|ENSG00000234741|upEE	chr1	173864371	173864419	IGF2BP1|K562	48
chr1	173864204	173865204	gal4|hela|ENSG00000234741|upEE	chr1	173864423	173864441	SF3B1|K562	18
chr1	173864204	173865204	gal4|hela|ENSG00000234741|upEE	chr1	173864155	173864219	GRSF1|HepG2	15
chr1	173864204	173865204	gal4|hela|ENSG00000234741|upEE	chr1	173864167	173864213	GEMIN5|K562	9
chr1	173864204	173865204	gal4|hela|ENSG00000234741|upEE	chr1	173864830	173864855	EXOSC5|K562	25
chr1	173864204	173865204	gal4|hela|ENSG00000234741|upEE	chr1	173864702	173864722	CSTF2|HEK293	20
chr1	173864204	173865204	gal4|hela|ENSG00000234741|upEE	chr1	173865167	173865192	DHX30|HepG2	25
chr1	173864204	173865204	gal4|hela|ENSG00000234741|upEE	chr1	173864400	173864415	RBFOX2|K562	15
chr1	173864204	173865204	gal4|hela|ENSG00000234741|upEE	chr1	173865169	173865195	PCBP2|HepG2	26
chr1	173864204	173865204	gal4|hela|ENSG00000234741|upEE	chr1	173864375	173864421	LARP4|HepG2	46
chr1	173864204	173865204	gal4|hela|ENSG00000234741|upEE	chr1	173864275	173864304	RPS5|HepG2	29
chr1	173864204	173865204	gal4|hela|ENSG00000234741|upEE	chr1	173864367	173864422	AGO2|HeLa	55
chr1	173864204	173865204	gal4|hela|ENSG00000234741|upEE	chr1	173864366	173864382	MTPAP|K562	16
chr1	173864204	173865204	gal4|hela|ENSG00000234741|upEE	chr1	173864367	173864376	DROSHA|K562	9
chr1	173864204	173865204	gal4|hela|ENSG00000234741|upEE	chr1	173864868	173864904	TROVE2|HepG2	36
chr1	173864204	173865204	gal4|hela|ENSG00000234741|upEE	chr1	173864152	173864218	XRCC6|HepG2	14
chr1	173864204	173865204	gal4|hela|ENSG00000234741|upEE	chr1	173864615	173864653	CDC40|HepG2	38
chr1	173864204	173865204	gal4|hela|ENSG00000234741|upEE	chr1	173864782	173864801	SLTM|K562	19
chr1	173864204	173865204	gal4|hela|ENSG00000234741|upEE	chr1	173865155	173865161	SF3B4|K562	6
chr1	173864204	173865204	gal4|hela|ENSG00000234741|upEE	chr1	173864832	173864854	SND1|K562	22
chr1	173864204	173865204	gal4|hela|ENSG00000234741|upEE	chr1	173864837	173864897	FKBP4|HepG2	60
chr1	173864204	173865204	gal4|hela|ENSG00000234741|upEE	chr1	173864266	173864308	DDX6|K562	42
chr1	173864204	173865204	gal4|hela|ENSG00000234741|upEE	chr1	173864843	173864851	SF3B1|K562	8
chr1	173864204	173865204	gal4|hela|ENSG00000234741|upEE	chr1	173864674	173864710	AGGF1|K562	36
chr1	173864204	173865204	gal4|hela|ENSG00000234741|upEE	chr1	173864256	173864272	BUD13|K562	16
chr1	173864204	173865204	gal4|hela|ENSG00000234741|upEE	chr1	173864159	173864212	KHDRBS1|K562	8
chr1	173864204	173865204	gal4|hela|ENSG00000234741|upEE	chr1	173864367	173864403	PTBP1|HepG2	36
chr1	173864204	173865204	gal4|hela|ENSG00000234741|upEE	chr1	173864844	173864888	FXR2|K562	44
chr1	173864204	173865204	gal4|hela|ENSG00000234741|upEE	chr1	173865157	173865196	CSTF2|HepG2	39
chr1	173864204	173865204	gal4|hela|ENSG00000234741|upEE	chr1	173864837	173864905	RPS5|K562	68
chr1	173864204	173865204	gal4|hela|ENSG00000234741|upEE	chr1	173864622	173864661	PRPF8|K562	39
chr1	173864204	173865204	gal4|hela|ENSG00000234741|upEE	chr1	173864438	173864449	PTBP1|HepG2	11
chr1	173864204	173865204	gal4|hela|ENSG00000234741|upEE	chr1	173864367	173864377	LARP7|HepG2	10
chr1	173864204	173865204	gal4|hela|ENSG00000234741|upEE	chr1	173864267	173864297	TAF15|K562	30
chr1	173864204	173865204	gal4|hela|ENSG00000234741|upEE	chr1	173864377	173864408	FAM120A|HepG2	31
chr1	173864204	173865204	gal4|hela|ENSG00000234741|upEE	chr1	173865164	173865175	FAM120A|HepG2	11
chr1	173864204	173865204	gal4|hela|ENSG00000234741|upEE	chr1	173864382	173864405	PTBP1|K562	23
chr1	173864204	173865204	gal4|hela|ENSG00000234741|upEE	chr1	173864368	173864423	HNRNPK|K562	55
chr1	173864204	173865204	gal4|hela|ENSG00000234741|upEE	chr1	173864154	173864215	EIF3H|HepG2	11
chr1	173864204	173865204	gal4|hela|ENSG00000234741|upEE	chr1	173864376	173864411	XRN2|HepG2	35
chr1	173864204	173865204	gal4|hela|ENSG00000234741|upEE	chr1	173864847	173864904	DKC1|HepG2	57
chr1	173864204	173865204	gal4|hela|ENSG00000234741|upEE	chr1	173864690	173864698	YBX3|K562	8
chr1	173864204	173865204	gal4|hela|ENSG00000234741|upEE	chr1	173864437	173864457	KHSRP|K562	20
chr1	173864204	173865204	gal4|hela|ENSG00000234741|upEE	chr1	173864672	173864705	BUD13|K562	33
chr1	173864204	173865204	gal4|hela|ENSG00000234741|upEE	chr1	173864369	173864426	CSTF2T|HepG2	57
chr1	173864204	173865204	gal4|hela|ENSG00000234741|upEE	chr1	173865155	173865192	KHSRP|K562	37
chr1	173864204	173865204	gal4|hela|ENSG00000234741|upEE	chr1	173864858	173864877	TROVE2|K562	19
chr1	173864204	173865204	gal4|hela|ENSG00000234741|upEE	chr1	173864174	173864208	ZNF622|K562	4
chr1	173864204	173865204	gal4|hela|ENSG00000234741|upEE	chr1	173864261	173864296	SRSF7|K562	35
chr1	173864204	173865204	gal4|hela|ENSG00000234741|upEE	chr1	173864369	173864444	FXR1|K562	75
chr1	173864204	173865204	gal4|hela|ENSG00000234741|upEE	chr1	173864827	173864847	ILF3|HepG2	20
chr1	173864204	173865204	gal4|hela|ENSG00000234741|upEE	chr1	173864150	173864209	NONO|K562	5
chr1	173864204	173865204	gal4|hela|ENSG00000234741|upEE	chr1	173864163	173864209	RBM22|K562	5
chr1	173864204	173865204	gal4|hela|ENSG00000234741|upEE	chr1	173865153	173865161	GPKOW|K562	8
chr1	173864204	173865204	gal4|hela|ENSG00000234741|upEE	chr1	173864367	173864422	CSTF2|HEK293	55
chr1	173864204	173865204	gal4|hela|ENSG00000234741|upEE	chr1	173865154	173865198	GRWD1|HepG2	44
chr1	173864204	173865204	gal4|hela|ENSG00000234741|upEE	chr1	173864680	173864687	HNRNPA1|K562	7
chr1	173864204	173865204	gal4|hela|ENSG00000234741|upEE	chr1	173864478	173864519	KHDRBS1|K562	41
chr1	173864204	173865204	gal4|hela|ENSG00000234741|upEE	chr1	173865155	173865195	FAM120A|K562	40
chr1	173864204	173865204	gal4|hela|ENSG00000234741|upEE	chr1	173864367	173864400	RPS3|K562	33
chr1	173864204	173865204	gal4|hela|ENSG00000234741|upEE	chr1	173864839	173864895	NONO|K562	56
chr1	173864204	173865204	gal4|hela|ENSG00000234741|upEE	chr1	173864367	173864386	EIF3D|HepG2	19
chr1	173864204	173865204	gal4|hela|ENSG00000234741|upEE	chr1	173864660	173864735	EFTUD2|K562	75
chr1	173864204	173865204	gal4|hela|ENSG00000234741|upEE	chr1	173864400	173864427	DDX6|K562	27
chr1	173864204	173865204	gal4|hela|ENSG00000234741|upEE	chr1	173864860	173864899	RBM22|K562	39
chr1	173864204	173865204	gal4|hela|ENSG00000234741|upEE	chr1	173864496	173864515	PRPF8|K562	19
chr1	173864204	173865204	gal4|hela|ENSG00000234741|upEE	chr1	173864848	173864868	TRA2A|HepG2	20
chr1	173864204	173865204	gal4|hela|ENSG00000234741|upEE	chr1	173865162	173865189	RBM15|K562	27
chr1	173864204	173865204	gal4|hela|ENSG00000234741|upEE	chr1	173865155	173865196	LSM11|HepG2	41
chr1	173864204	173865204	gal4|hela|ENSG00000234741|upEE	chr1	173864676	173864697	LIN28B|K562	21
chr1	173864204	173865204	gal4|hela|ENSG00000234741|upEE	chr1	173865156	173865184	FASTKD2|HepG2	28
chr1	173864204	173865204	gal4|hela|ENSG00000234741|upEE	chr1	173864832	173864905	FXR1|K562	73
chr1	173864204	173865204	gal4|hela|ENSG00000234741|upEE	chr1	173864702	173864722	CSTF2|HeLa	20
chr1	173864204	173865204	gal4|hela|ENSG00000234741|upEE	chr1	173864696	173864704	YBX3|K562	8
chr1	173864204	173865204	gal4|hela|ENSG00000234741|upEE	chr1	173864413	173864438	PPIL4|K562	25
chr1	173864204	173865204	gal4|hela|ENSG00000234741|upEE	chr1	173864157	173864220	RPS3|HepG2	16
chr1	173864204	173865204	gal4|hela|ENSG00000234741|upEE	chr1	173864854	173864904	XRCC6|HepG2	50
chr1	173864204	173865204	gal4|hela|ENSG00000234741|upEE	chr1	173864668	173864710	U2AF1|K562	42
chr1	173864204	173865204	gal4|hela|ENSG00000234741|upEE	chr1	173864394	173864402	ZNF622|K562	8
chr1	173864204	173865204	gal4|hela|ENSG00000234741|upEE	chr1	173864835	173864903	HNRNPK|K562	68
chr1	173864204	173865204	gal4|hela|ENSG00000234741|upEE	chr1	173864707	173864746	SF3A3|HepG2	39
chr1	173864204	173865204	gal4|hela|ENSG00000234741|upEE	chr1	173864381	173864403	RBM27|K562	22
chr1	173864204	173865204	gal4|hela|ENSG00000234741|upEE	chr1	173864858	173864890	DDX3X|K562	32
chr1	173864204	173865204	gal4|hela|ENSG00000234741|upEE	chr1	173864367	173864441	SLTM|HepG2	74
chr1	173864204	173865204	gal4|hela|ENSG00000234741|upEE	chr1	173864834	173864911	PPIL4|K562	77
chr1	173864204	173865204	gal4|hela|ENSG00000234741|upEE	chr1	173864855	173864904	TRA2A|K562	49
chr1	173864204	173865204	gal4|hela|ENSG00000234741|upEE	chr1	173864371	173864403	HNRNPU|K562	32
chr1	173864204	173865204	gal4|hela|ENSG00000234741|upEE	chr1	173864854	173864904	ILF3|K562	50
chr1	173864204	173865204	gal4|hela|ENSG00000234741|upEE	chr1	173864368	173864412	NKRF|HepG2	44
chr1	173864204	173865204	gal4|hela|ENSG00000234741|upEE	chr1	173864398	173864413	XRCC6|HepG2	15
chr1	173864204	173865204	gal4|hela|ENSG00000234741|upEE	chr1	173864834	173864893	SRSF9|HepG2	59
chr1	173864204	173865204	gal4|hela|ENSG00000234741|upEE	chr1	173864259	173864275	DHX30|K562	16
chr1	173864204	173865204	gal4|hela|ENSG00000234741|upEE	chr1	173864150	173864209	TARDBP|K562	5
chr1	173864204	173865204	gal4|hela|ENSG00000234741|upEE	chr1	173864681	173864705	PUS1|K562	24
chr1	173864204	173865204	gal4|hela|ENSG00000234741|upEE	chr1	173864152	173864213	NKRF|HepG2	9
chr1	173864204	173865204	gal4|hela|ENSG00000234741|upEE	chr1	173864367	173864402	TAF15|NA	35
chr1	173864204	173865204	gal4|hela|ENSG00000234741|upEE	chr1	173864860	173864889	CDC40|HepG2	29
chr1	173864204	173865204	gal4|hela|ENSG00000234741|upEE	chr1	173864501	173864507	DDX6|K562	6
chr1	173864204	173865204	gal4|hela|ENSG00000234741|upEE	chr1	173864839	173864900	HNRNPK|HepG2	61
chr1	173864204	173865204	gal4|hela|ENSG00000234741|upEE	chr1	173865156	173865180	ZNF622|K562	24
chr1	173864204	173865204	gal4|hela|ENSG00000234741|upEE	chr1	173865152	173865196	DDX6|K562	44
chr1	173864204	173865204	gal4|hela|ENSG00000234741|upEE	chr1	173864261	173864269	TBRG4|K562	8
chr1	173864204	173865204	gal4|hela|ENSG00000234741|upEE	chr1	173864834	173864857	TBRG4|K562	23
chr1	173864204	173865204	gal4|hela|ENSG00000234741|upEE	chr1	173864485	173864504	HNRNPU|K562	19
chr1	173864204	173865204	gal4|hela|ENSG00000234741|upEE	chr1	173864415	173864444	RBFOX2|K562	29
chr1	173864204	173865204	gal4|hela|ENSG00000234741|upEE	chr1	173865163	173865187	PRPF8|K562	24
chr1	173864204	173865204	gal4|hela|ENSG00000234741|upEE	chr1	173864834	173864904	PTBP1|K562	70
chr1	173864204	173865204	gal4|hela|ENSG00000234741|upEE	chr1	173864381	173864427	DDX6|HepG2	46
chr1	173864204	173865204	gal4|hela|ENSG00000234741|upEE	chr1	173864368	173864377	BUD13|HepG2	9
chr1	173864204	173865204	gal4|hela|ENSG00000234741|upEE	chr1	173864301	173864377	QKI|K562	76
chr1	173864204	173865204	gal4|hela|ENSG00000234741|upEE	chr1	173864673	173864705	EIF4G1|K562	32
chr1	173864204	173865204	gal4|hela|ENSG00000234741|upEE	chr1	173864703	173864750	SMNDC1|HepG2	47
chr1	173864204	173865204	gal4|hela|ENSG00000234741|upEE	chr1	173865123	173865159	HNRNPC|HepG2	36
chr1	173864204	173865204	gal4|hela|ENSG00000234741|upEE	chr1	173864616	173864681	PRPF8|HepG2	65
chr1	173864204	173865204	gal4|hela|ENSG00000234741|upEE	chr1	173864830	173864856	DDX3X|K562	26
chr1	173864204	173865204	gal4|hela|ENSG00000234741|upEE	chr1	173864677	173864706	DHX30|K562	29
chr1	173864204	173865204	gal4|hela|ENSG00000234741|upEE	chr1	173864476	173864506	U2AF1|HepG2	30
chr1	173864204	173865204	gal4|hela|ENSG00000234741|upEE	chr1	173865179	173865198	CDC40|HepG2	19
chr1	173864204	173865204	gal4|hela|ENSG00000234741|upEE	chr1	173865145	173865182	HNRNPC|HeLa	37
chr1	173864204	173865204	gal4|hela|ENSG00000234741|upEE	chr1	173864412	173864448	TNRC6A|K562	36
chr1	173864204	173865204	gal4|hela|ENSG00000234741|upEE	chr1	173865152	173865196	ZNF622|K562	44
chr1	173864204	173865204	gal4|hela|ENSG00000234741|upEE	chr1	173864830	173864892	EWSR1|K562	62
chr1	173864204	173865204	gal4|hela|ENSG00000234741|upEE	chr1	173864453	173864472	KHSRP|K562	19
chr1	173864204	173865204	gal4|hela|ENSG00000234741|upEE	chr1	173864400	173864440	RPS5|K562	40
chr1	173864204	173865204	gal4|hela|ENSG00000234741|upEE	chr1	173865151	173865197	POLR2G|HepG2	46
chr1	173864204	173865204	gal4|hela|ENSG00000234741|upEE	chr1	173864170	173864206	ILF3|HepG2	2
chr1	173864204	173865204	gal4|hela|ENSG00000234741|upEE	chr1	173864783	173864822	KHSRP|K562	39
chr1	173864204	173865204	gal4|hela|ENSG00000234741|upEE	chr1	173864377	173864414	BUD13|K562	37
chr1	173864204	173865204	gal4|hela|ENSG00000234741|upEE	chr1	173864367	173864442	TIAL1|HeLa	75
chr1	173864204	173865204	gal4|hela|ENSG00000234741|upEE	chr1	173864211	173864215	NOLC1|HepG2	4
chr1	173864204	173865204	gal4|hela|ENSG00000234741|upEE	chr1	173864874	173864903	HNRNPUL1|K562	29
chr1	173864204	173865204	gal4|hela|ENSG00000234741|upEE	chr1	173864368	173864381	PTBP1|HepG2	13
chr1	173864204	173865204	gal4|hela|ENSG00000234741|upEE	chr1	173864365	173864436	LIN28B|HepG2	71
chr1	173864204	173865204	gal4|hela|ENSG00000234741|upEE	chr1	173864854	173864903	SND1|K562	49
chr1	173864204	173865204	gal4|hela|ENSG00000234741|upEE	chr1	173864628	173864647	SF3B4|K562	19
chr1	173864204	173865204	gal4|hela|ENSG00000234741|upEE	chr1	173864823	173864857	HNRNPC|HepG2	34
chr1	173864204	173865204	gal4|hela|ENSG00000234741|upEE	chr1	173864376	173864399	TROVE2|HepG2	23
chr1	173864204	173865204	gal4|hela|ENSG00000234741|upEE	chr1	173864150	173864225	XRCC6|K562	21
chr1	173864204	173865204	gal4|hela|ENSG00000234741|upEE	chr1	173864366	173864431	HNRNPK|HepG2	65
chr1	173864204	173865204	gal4|hela|ENSG00000234741|upEE	chr1	173865187	173865196	DDX6|K562	9
chr1	173864204	173865204	gal4|hela|ENSG00000234741|upEE	chr1	173864842	173864907	LSM11|HepG2	65
chr1	173864204	173865204	gal4|hela|ENSG00000234741|upEE	chr1	173864369	173864378	HLTF|K562	9
chr1	173864204	173865204	gal4|hela|ENSG00000234741|upEE	chr1	173864848	173864864	IGF2BP1|HepG2	16
chr1	173864204	173865204	gal4|hela|ENSG00000234741|upEE	chr1	173864832	173864908	PUS1|K562	76
chr1	173864204	173865204	gal4|hela|ENSG00000234741|upEE	chr1	173864830	173864858	DDX3X|K562	28
chr1	173864204	173865204	gal4|hela|ENSG00000234741|upEE	chr1	173865160	173865197	HNRNPL|K562	37
chr1	173864204	173865204	gal4|hela|ENSG00000234741|upEE	chr1	173864415	173864441	NPM1|K562	26
chr1	173864204	173865204	gal4|hela|ENSG00000234741|upEE	chr1	173865154	173865182	GTF2F1|K562	28
chr1	173864204	173865204	gal4|hela|ENSG00000234741|upEE	chr1	173864837	173864879	U2AF2|K562	42
chr1	173864204	173865204	gal4|hela|ENSG00000234741|upEE	chr1	173864366	173864388	LIN28B|K562	22
chr1	173864204	173865204	gal4|hela|ENSG00000234741|upEE	chr1	173865154	173865182	RBFOX2|K562	28
chr1	173864204	173865204	gal4|hela|ENSG00000234741|upEE	chr1	173864871	173864877	NOLC1|HepG2	6
chr1	173864204	173865204	gal4|hela|ENSG00000234741|upEE	chr1	173864854	173864902	GTF2F1|HepG2	48
chr1	173864204	173865204	gal4|hela|ENSG00000234741|upEE	chr1	173864864	173864896	RBM22|HepG2	32
chr1	173864204	173865204	gal4|hela|ENSG00000234741|upEE	chr1	173864386	173864435	EIF4G2|K562	49
chr1	173864204	173865204	gal4|hela|ENSG00000234741|upEE	chr1	173864365	173864411	SMNDC1|K562	46
chr1	173864204	173865204	gal4|hela|ENSG00000234741|upEE	chr1	173864161	173864206	LIN28B|HepG2	2
chr1	173864204	173865204	gal4|hela|ENSG00000234741|upEE	chr1	173864367	173864402	FMR1|HEK293	35
chr1	173864204	173865204	gal4|hela|ENSG00000234741|upEE	chr1	173864838	173864889	UPF1|K562	51
chr1	173864204	173865204	gal4|hela|ENSG00000234741|upEE	chr1	173864417	173864432	PRPF8|K562	15
chr1	173864204	173865204	gal4|hela|ENSG00000234741|upEE	chr1	173864369	173864451	PCBP2|HepG2	82
chr1	173864204	173865204	gal4|hela|ENSG00000234741|upEE	chr1	173864831	173864854	XRCC6|HepG2	23
chr1	173864204	173865204	gal4|hela|ENSG00000234741|upEE	chr1	173864486	173864507	METAP2|K562	21
chr1	173864204	173865204	gal4|hela|ENSG00000234741|upEE	chr1	173864371	173864425	DDX6|K562	54
chr1	173864204	173865204	gal4|hela|ENSG00000234741|upEE	chr1	173864367	173864387	LSM11|HepG2	20
chr1	173864204	173865204	gal4|hela|ENSG00000234741|upEE	chr1	173864482	173864504	FASTKD2|HepG2	22
chr1	173864204	173865204	gal4|hela|ENSG00000234741|upEE	chr1	173864397	173864433	SND1|K562	36
chr1	173864204	173865204	gal4|hela|ENSG00000234741|upEE	chr1	173864835	173864854	UCHL5|K562	19
chr1	173864204	173865204	gal4|hela|ENSG00000234741|upEE	chr1	173864400	173864415	FASTKD2|K562	15
chr1	173864204	173865204	gal4|hela|ENSG00000234741|upEE	chr1	173864188	173864215	FASTKD2|K562	11
chr1	173864204	173865204	gal4|hela|ENSG00000234741|upEE	chr1	173864487	173864522	TAF15|HEK293	35
chr1	173864204	173865204	gal4|hela|ENSG00000234741|upEE	chr1	173864425	173864446	HNRNPL|HepG2	21
chr1	173864204	173865204	gal4|hela|ENSG00000234741|upEE	chr1	173864835	173864901	BCCIP|HepG2	66
chr1	173864204	173865204	gal4|hela|ENSG00000234741|upEE	chr1	173864153	173864217	PUM2|K562	13
chr1	173864204	173865204	gal4|hela|ENSG00000234741|upEE	chr1	173865157	173865194	TBRG4|K562	37
chr1	173864204	173865204	gal4|hela|ENSG00000234741|upEE	chr1	173864367	173864405	DKC1|HepG2	38
chr1	173864204	173865204	gal4|hela|ENSG00000234741|upEE	chr1	173864833	173864890	IGF2BP2|K562	57
chr1	173864204	173865204	gal4|hela|ENSG00000234741|upEE	chr1	173864367	173864376	TROVE2|HepG2	9
chr1	173864204	173865204	gal4|hela|ENSG00000234741|upEE	chr1	173864367	173864413	SRSF7|HepG2	46
chr1	173864204	173865204	gal4|hela|ENSG00000234741|upEE	chr1	173864381	173864455	POLR2G|HepG2	74
chr1	173864204	173865204	gal4|hela|ENSG00000234741|upEE	chr1	173864874	173864906	DHX30|K562	32
chr1	173864204	173865204	gal4|hela|ENSG00000234741|upEE	chr1	173864281	173864310	BUD13|K562	29
chr1	173864204	173865204	gal4|hela|ENSG00000234741|upEE	chr1	173864159	173864209	NCBP2|K562	5
chr1	173864204	173865204	gal4|hela|ENSG00000234741|upEE	chr1	173864367	173864393	NOLC1|HepG2	26
chr1	173864204	173865204	gal4|hela|ENSG00000234741|upEE	chr1	173864366	173864415	RPS3|K562	49
chr1	173864204	173865204	gal4|hela|ENSG00000234741|upEE	chr1	173864457	173864482	HNRNPA1|HEK293T	25
chr1	173864204	173865204	gal4|hela|ENSG00000234741|upEE	chr1	173864600	173864618	PRPF8|K562	18
chr1	173864204	173865204	gal4|hela|ENSG00000234741|upEE	chr1	173864855	173864876	HNRNPA1|HepG2	21
chr1	173864204	173865204	gal4|hela|ENSG00000234741|upEE	chr1	173864832	173864890	RBM27|K562	58
chr1	173864204	173865204	gal4|hela|ENSG00000234741|upEE	chr1	173864582	173864602	CPSF7|HEK293	20
chr1	173864204	173865204	gal4|hela|ENSG00000234741|upEE	chr1	173865162	173865186	TNRC6A|K562	24
chr1	173864204	173865204	gal4|hela|ENSG00000234741|upEE	chr1	173864377	173864400	XRCC6|K562	23
chr1	173864204	173865204	gal4|hela|ENSG00000234741|upEE	chr1	173864834	173864903	DKC1|HepG2	69
chr1	173864204	173865204	gal4|hela|ENSG00000234741|upEE	chr1	173864837	173864882	HNRNPF|HEK293T	45
chr1	173864204	173865204	gal4|hela|ENSG00000234741|upEE	chr1	173864377	173864400	TRA2A|K562	23
chr1	173864204	173865204	gal4|hela|ENSG00000234741|upEE	chr1	173864404	173864440	FUBP1|K562	36
chr1	173864204	173865204	gal4|hela|ENSG00000234741|upEE	chr1	173864153	173864206	NONO|K562	2
chr1	173864204	173865204	gal4|hela|ENSG00000234741|upEE	chr1	173864834	173864854	TAF15|HepG2	20
chr1	173864204	173865204	gal4|hela|ENSG00000234741|upEE	chr1	173864833	173864854	FASTKD2|K562	21
chr1	173864204	173865204	gal4|hela|ENSG00000234741|upEE	chr1	173864835	173864893	HNRNPA1|K562	58
chr1	173864204	173865204	gal4|hela|ENSG00000234741|upEE	chr1	173864366	173864412	SF3A3|HepG2	46
chr1	173864204	173865204	gal4|hela|ENSG00000234741|upEE	chr1	173864896	173864905	RPS5|K562	9
chr1	173864204	173865204	gal4|hela|ENSG00000234741|upEE	chr1	173864672	173864703	SRSF7|K562	31
chr1	173864204	173865204	gal4|hela|ENSG00000234741|upEE	chr1	173864833	173864889	CSTF2T|K562	56
chr1	173864204	173865204	gal4|hela|ENSG00000234741|upEE	chr1	173864262	173864272	RBM15|HepG2	10
chr1	173864204	173865204	gal4|hela|ENSG00000234741|upEE	chr1	173864484	173864516	AGGF1|K562	32
chr1	173864204	173865204	gal4|hela|ENSG00000234741|upEE	chr1	173865152	173865166	DDX55|HepG2	14
chr1	173864204	173865204	gal4|hela|ENSG00000234741|upEE	chr1	173864365	173864436	CPSF6|K562	71
chr1	173864204	173865204	gal4|hela|ENSG00000234741|upEE	chr1	173864681	173864701	HNRNPU|K562	20
chr1	173864204	173865204	gal4|hela|ENSG00000234741|upEE	chr1	173864377	173864449	QKI|K562	72
chr1	173864204	173865204	gal4|hela|ENSG00000234741|upEE	chr1	173864633	173864662	NUDT21|HEK293	29
chr1	173864204	173865204	gal4|hela|ENSG00000234741|upEE	chr1	173864256	173864302	DDX55|HepG2	46
chr1	173864204	173865204	gal4|hela|ENSG00000234741|upEE	chr1	173864833	173864904	AUH|HepG2	71
chr1	173864204	173865204	gal4|hela|ENSG00000234741|upEE	chr1	173864401	173864415	NPM1|K562	14
chr1	173864204	173865204	gal4|hela|ENSG00000234741|upEE	chr1	173864155	173864222	AKAP8L|K562	18
chr1	173864204	173865204	gal4|hela|ENSG00000234741|upEE	chr1	173864156	173864208	SRSF7|K562	4
chr1	173864204	173865204	gal4|hela|ENSG00000234741|upEE	chr1	173865168	173865190	TARDBP|K562	22
chr1	173864204	173865204	gal4|hela|ENSG00000234741|upEE	chr1	173864399	173864415	SRSF1|K562	16
chr1	173864204	173865204	gal4|hela|ENSG00000234741|upEE	chr1	173865153	173865162	SF3B4|K562	9
chr1	173864204	173865204	gal4|hela|ENSG00000234741|upEE	chr1	173864498	173864527	SF3B1|K562	29
chr1	173864204	173865204	gal4|hela|ENSG00000234741|upEE	chr1	173864854	173864887	AGGF1|HepG2	33
chr1	173864204	173865204	gal4|hela|ENSG00000234741|upEE	chr1	173864837	173864894	AGGF1|K562	57
chr1	173864204	173865204	gal4|hela|ENSG00000234741|upEE	chr1	173864413	173864449	XRCC6|K562	36
chr1	173864204	173865204	gal4|hela|ENSG00000234741|upEE	chr1	173864677	173864688	PPIL4|K562	11
chr1	173864204	173865204	gal4|hela|ENSG00000234741|upEE	chr1	173864852	173864904	DDX24|K562	52
chr1	173864204	173865204	gal4|hela|ENSG00000234741|upEE	chr1	173864671	173864722	AGGF1|HepG2	51
chr1	173864204	173865204	gal4|hela|ENSG00000234741|upEE	chr1	173864160	173864208	GRWD1|HepG2	4
chr1	173864204	173865204	gal4|hela|ENSG00000234741|upEE	chr1	173864367	173864440	DDX3X|HepG2	73
chr1	173864204	173865204	gal4|hela|ENSG00000234741|upEE	chr1	173864835	173864903	DGCR8|HepG2	68
chr1	173864204	173865204	gal4|hela|ENSG00000234741|upEE	chr1	173864255	173864298	SRSF7|K562	43
chr1	173864204	173865204	gal4|hela|ENSG00000234741|upEE	chr1	173864254	173864302	METAP2|K562	48
chr1	173864204	173865204	gal4|hela|ENSG00000234741|upEE	chr1	173864478	173864498	TIA1|K562	20
chr1	173864204	173865204	gal4|hela|ENSG00000234741|upEE	chr1	173864372	173864395	IGF2BP2|K562	23
chr1	173864204	173865204	gal4|hela|ENSG00000234741|upEE	chr1	173865163	173865191	DDX24|K562	28
chr1	173864204	173865204	gal4|hela|ENSG00000234741|upEE	chr1	173864841	173864889	EIF4G2|K562	48
chr1	173864204	173865204	gal4|hela|ENSG00000234741|upEE	chr1	173864283	173864311	SUPV3L1|HepG2	28
chr1	173864204	173865204	gal4|hela|ENSG00000234741|upEE	chr1	173864175	173864210	FAM120A|HepG2	6
chr1	173864204	173865204	gal4|hela|ENSG00000234741|upEE	chr1	173865146	173865176	U2AF1|HepG2	30
chr1	173864204	173865204	gal4|hela|ENSG00000234741|upEE	chr1	173864368	173864437	NONO|K562	69
chr1	173864204	173865204	gal4|hela|ENSG00000234741|upEE	chr1	173864378	173864400	SF3B4|K562	22
chr1	173864204	173865204	gal4|hela|ENSG00000234741|upEE	chr1	173864367	173864442	RTCB|HEK293	75
chr1	173864204	173865204	gal4|hela|ENSG00000234741|upEE	chr1	173864413	173864444	TRA2A|K562	31
chr1	173864204	173865204	gal4|hela|ENSG00000234741|upEE	chr1	173864858	173864888	PUM2|K562	30
chr1	173864204	173865204	gal4|hela|ENSG00000234741|upEE	chr1	173864414	173864433	EXOSC5|K562	19
chr1	173864204	173865204	gal4|hela|ENSG00000234741|upEE	chr1	173864857	173864904	NPM1|K562	47
chr1	173864204	173865204	gal4|hela|ENSG00000234741|upEE	chr1	173864837	173864882	C17orf85|HEK293	45
chr1	173864204	173865204	gal4|hela|ENSG00000234741|upEE	chr1	173864854	173864905	SRSF7|K562	51
chr1	173864204	173865204	gal4|hela|ENSG00000234741|upEE	chr1	173865149	173865195	LSM11|HepG2	46
chr1	173864204	173865204	gal4|hela|ENSG00000234741|upEE	chr1	173864160	173864211	ILF3|HepG2	7
chr1	173864204	173865204	gal4|hela|ENSG00000234741|upEE	chr1	173864366	173864378	SF3B4|K562	12
chr1	173864204	173865204	gal4|hela|ENSG00000234741|upEE	chr1	173864151	173864216	FKBP4|HepG2	12
chr1	173864204	173865204	gal4|hela|ENSG00000234741|upEE	chr1	173864366	173864400	SF3B4|HepG2	34
chr1	173864204	173865204	gal4|hela|ENSG00000234741|upEE	chr1	173864852	173864898	SLTM|K562	46
chr1	173864204	173865204	gal4|hela|ENSG00000234741|upEE	chr1	173864828	173864905	NOL12|HepG2	77
chr1	173864204	173865204	gal4|hela|ENSG00000234741|upEE	chr1	173864832	173864851	GTF2F1|HepG2	19
chr1	173864204	173865204	gal4|hela|ENSG00000234741|upEE	chr1	173864871	173864905	DDX6|K562	34
chr1	173864204	173865204	gal4|hela|ENSG00000234741|upEE	chr1	173864472	173864516	TAF15|K562	44
chr1	173864204	173865204	gal4|hela|ENSG00000234741|upEE	chr1	173864367	173864457	AARS|K562	90
chr1	173864204	173865204	gal4|hela|ENSG00000234741|upEE	chr1	173864855	173864888	U2AF2|K562	33
chr1	173864204	173865204	gal4|hela|ENSG00000234741|upEE	chr1	173864461	173864509	BUD13|K562	48
chr1	173864204	173865204	gal4|hela|ENSG00000234741|upEE	chr1	173864851	173864905	YWHAG|K562	54
chr1	173864204	173865204	gal4|hela|ENSG00000234741|upEE	chr1	173864832	173864873	FAM120A|HepG2	41
chr1	173864204	173865204	gal4|hela|ENSG00000234741|upEE	chr1	173864286	173864289	YBX3|K562	3
chr1	173864204	173865204	gal4|hela|ENSG00000234741|upEE	chr1	173864833	173864866	TROVE2|HepG2	33
chr1	173864204	173865204	gal4|hela|ENSG00000234741|upEE	chr1	173864854	173864893	RBM15|K562	39
chr1	173864204	173865204	gal4|hela|ENSG00000234741|upEE	chr1	173865161	173865195	TAF15|HepG2	34
chr1	173864204	173865204	gal4|hela|ENSG00000234741|upEE	chr1	173864412	173864456	DROSHA|K562	44
chr1	173864204	173865204	gal4|hela|ENSG00000234741|upEE	chr1	173864832	173864881	XRN2|HepG2	49
chr1	173864204	173865204	gal4|hela|ENSG00000234741|upEE	chr1	173865189	173865197	GPKOW|K562	8
chr1	173864204	173865204	gal4|hela|ENSG00000234741|upEE	chr1	173864379	173864431	UPF1|K562	52
chr1	173864204	173865204	gal4|hela|ENSG00000234741|upEE	chr1	173864413	173864443	GPKOW|K562	30
chr1	173864204	173865204	gal4|hela|ENSG00000234741|upEE	chr1	173865151	173865191	TIA1|K562	40
chr1	173864204	173865204	gal4|hela|ENSG00000234741|upEE	chr1	173864855	173864902	LARP4|K562	47
chr1	173864204	173865204	gal4|hela|ENSG00000234741|upEE	chr1	173864843	173864883	IGF2BP3|HepG2	40
chr1	173864204	173865204	gal4|hela|ENSG00000234741|upEE	chr1	173864676	173864682	YBX3|K562	6
chr1	173864204	173865204	gal4|hela|ENSG00000234741|upEE	chr1	173864667	173864686	PRPF8|K562	19
chr1	173864204	173865204	gal4|hela|ENSG00000234741|upEE	chr1	173865161	173865195	RBM5|HepG2	34
chr1	173864204	173865204	gal4|hela|ENSG00000234741|upEE	chr1	173864365	173864440	RBM22|HepG2	75
chr1	173864204	173865204	gal4|hela|ENSG00000234741|upEE	chr1	173864435	173864444	TRA2A|K562	9
chr1	173864204	173865204	gal4|hela|ENSG00000234741|upEE	chr1	173864479	173864514	GEMIN5|K562	35
chr1	173864204	173865204	gal4|hela|ENSG00000234741|upEE	chr1	173865154	173865186	RBM22|HepG2	32
chr1	173864204	173865204	gal4|hela|ENSG00000234741|upEE	chr1	173864442	173864526	SAFB2|K562	84
chr1	173864204	173865204	gal4|hela|ENSG00000234741|upEE	chr1	173864369	173864434	LARP7|K562	65
chr1	173864204	173865204	gal4|hela|ENSG00000234741|upEE	chr1	173864874	173864904	TROVE2|HepG2	30
chr1	173864204	173865204	gal4|hela|ENSG00000234741|upEE	chr1	173864345	173864371	TIA1|HepG2	26
chr1	173864204	173865204	gal4|hela|ENSG00000234741|upEE	chr1	173864896	173864905	EXOSC5|K562	9
chr1	173864204	173865204	gal4|hela|ENSG00000234741|upEE	chr1	173864279	173864319	U2AF2|K562	40
chr1	173864204	173865204	gal4|hela|ENSG00000234741|upEE	chr1	173864714	173864740	BUD13|K562	26
chr1	173864204	173865204	gal4|hela|ENSG00000234741|upEE	chr1	173864373	173864413	GEMIN5|K562	40
chr1	173864204	173865204	gal4|hela|ENSG00000234741|upEE	chr1	173864601	173864658	EFTUD2|K562	57
chr1	173864204	173865204	gal4|hela|ENSG00000234741|upEE	chr1	173865152	173865198	CDC40|HepG2	46
chr1	173864204	173865204	gal4|hela|ENSG00000234741|upEE	chr1	173864370	173864404	FAM120A|K562	34
chr1	173864204	173865204	gal4|hela|ENSG00000234741|upEE	chr1	173864366	173864400	XRCC6|HepG2	34
chr1	173864204	173865204	gal4|hela|ENSG00000234741|upEE	chr1	173864150	173864211	XRCC6|HepG2	7
chr1	173864204	173865204	gal4|hela|ENSG00000234741|upEE	chr1	173864682	173864696	YBX3|K562	14
chr1	173864204	173865204	gal4|hela|ENSG00000234741|upEE	chr1	173864414	173864427	BUD13|K562	13
chr1	173864204	173865204	gal4|hela|ENSG00000234741|upEE	chr1	173864629	173864650	AGGF1|K562	21
chr1	173864204	173865204	gal4|hela|ENSG00000234741|upEE	chr1	173864161	173864221	AGGF1|K562	17
chr1	173864204	173865204	gal4|hela|ENSG00000234741|upEE	chr1	173864155	173864205	YWHAG|K562	1
chr1	173864204	173865204	gal4|hela|ENSG00000234741|upEE	chr1	173864390	173864418	CSTF2T|HepG2	28
chr1	173864204	173865204	gal4|hela|ENSG00000234741|upEE	chr1	173864833	173864852	RBM5|HepG2	19
chr1	173864204	173865204	gal4|hela|ENSG00000234741|upEE	chr1	173864155	173864206	U2AF1|HepG2	2
chr1	173864204	173865204	gal4|hela|ENSG00000234741|upEE	chr1	173864470	173864540	SAFB2|K562	70
chr1	173864204	173865204	gal4|hela|ENSG00000234741|upEE	chr1	173864837	173864882	AGO2|HEK293S	45
chr1	173864204	173865204	gal4|hela|ENSG00000234741|upEE	chr1	173864836	173864849	SF3B4|K562	13
chr1	173864204	173865204	gal4|hela|ENSG00000234741|upEE	chr1	173864376	173864412	DROSHA|K562	36
chr1	173864204	173865204	gal4|hela|ENSG00000234741|upEE	chr1	173864831	173864904	XRCC6|HepG2	73
chr1	173864204	173865204	gal4|hela|ENSG00000234741|upEE	chr1	173864871	173864904	PTBP1|K562	33
chr1	173864204	173865204	gal4|hela|ENSG00000234741|upEE	chr1	173864829	173864859	SLBP|K562	30
chr1	173864204	173865204	gal4|hela|ENSG00000234741|upEE	chr1	173864836	173864887	SUPV3L1|HepG2	51
chr1	173864204	173865204	gal4|hela|ENSG00000234741|upEE	chr1	173864676	173864707	HNRNPU|K562	31
chr1	173864204	173865204	gal4|hela|ENSG00000234741|upEE	chr1	173864413	173864440	XRCC6|HepG2	27
chr1	173864204	173865204	gal4|hela|ENSG00000234741|upEE	chr1	173864834	173864915	TARDBP|K562	81
chr1	173864204	173865204	gal4|hela|ENSG00000234741|upEE	chr1	173864405	173864414	PTBP1|K562	9
chr1	173864204	173865204	gal4|hela|ENSG00000234741|upEE	chr1	173864366	173864447	DROSHA|K562	81
chr1	173864204	173865204	gal4|hela|ENSG00000234741|upEE	chr1	173864368	173864439	LARP7|HepG2	71
chr1	173864204	173865204	gal4|hela|ENSG00000234741|upEE	chr1	173864288	173864317	BUD13|HepG2	29
chr1	173864204	173865204	gal4|hela|ENSG00000234741|upEE	chr1	173864365	173864433	DGCR8|K562	68
chr1	173864204	173865204	gal4|hela|ENSG00000234741|upEE	chr1	173865157	173865196	SF3A3|HepG2	39
chr1	173864204	173865204	gal4|hela|ENSG00000234741|upEE	chr1	173864364	173864428	LIN28B|K562	64
chr1	173864204	173865204	gal4|hela|ENSG00000234741|upEE	chr1	173864366	173864415	SMNDC1|HepG2	49
chr1	173864204	173865204	gal4|hela|ENSG00000234741|upEE	chr1	173864837	173864882	DGCR8|HEK293T	45
chr1	173864204	173865204	gal4|hela|ENSG00000234741|upEE	chr1	173864854	173864872	RBM15|K562	18
chr1	173864204	173865204	gal4|hela|ENSG00000234741|upEE	chr1	173864439	173864446	PTBP1|K562	7
chr1	173864204	173865204	gal4|hela|ENSG00000234741|upEE	chr1	173864162	173864220	HNRNPL|K562	16
chr1	173864204	173865204	gal4|hela|ENSG00000234741|upEE	chr1	173864368	173864440	NKRF|HepG2	72
chr1	173864204	173865204	gal4|hela|ENSG00000234741|upEE	chr1	173864154	173864216	BCCIP|HepG2	12
chr1	173864204	173865204	gal4|hela|ENSG00000234741|upEE	chr1	173864152	173864220	LARP4|K562	16
chr1	173864204	173865204	gal4|hela|ENSG00000234741|upEE	chr1	173864392	173864435	SRSF1|HepG2	43
chr1	173864204	173865204	gal4|hela|ENSG00000234741|upEE	chr1	173864367	173864439	SND1|K562	72
chr1	173864204	173865204	gal4|hela|ENSG00000234741|upEE	chr1	173864856	173864904	ZRANB2|K562	48
chr1	173864204	173865204	gal4|hela|ENSG00000234741|upEE	chr1	173864151	173864214	SUGP2|HepG2	10
chr1	173864204	173865204	gal4|hela|ENSG00000234741|upEE	chr1	173864454	173864521	EFTUD2|HepG2	67
chr1	173864204	173865204	gal4|hela|ENSG00000234741|upEE	chr1	173864829	173864854	HNRNPUL1|K562	25
chr1	173864204	173865204	gal4|hela|ENSG00000234741|upEE	chr1	173864159	173864214	METAP2|K562	10
chr1	173864204	173865204	gal4|hela|ENSG00000234741|upEE	chr1	173864256	173864288	FAM120A|K562	32
chr1	173864204	173865204	gal4|hela|ENSG00000234741|upEE	chr1	173864161	173864215	AARS|K562	11
chr1	173864204	173865204	gal4|hela|ENSG00000234741|upEE	chr1	173864839	173864901	PPIL4|K562	62
chr1	173864204	173865204	gal4|hela|ENSG00000234741|upEE	chr1	173864837	173864898	SLTM|HepG2	61
chr1	173864204	173865204	gal4|hela|ENSG00000234741|upEE	chr1	173864853	173864903	DROSHA|K562	50
chr7	143264176	143265176	gal4|hela|ENSG00000197448|upEE	chr7	143264879	143264963	EFTUD2|HepG2	84
chr7	143264176	143265176	gal4|hela|ENSG00000197448|upEE	chr7	143264611	143264662	HNRNPK|HepG2	51
chr7	143264176	143265176	gal4|hela|ENSG00000197448|upEE	chr7	143264555	143264565	AGGF1|HepG2	10
chr7	143264176	143265176	gal4|hela|ENSG00000197448|upEE	chr7	143264918	143264940	XPO5|HepG2	22
chr7	143264176	143265176	gal4|hela|ENSG00000197448|upEE	chr7	143265085	143265123	TNRC6A|K562	38
chr7	143264176	143265176	gal4|hela|ENSG00000197448|upEE	chr7	143265053	143265134	PTBP1|HepG2	81
chr7	143264176	143265176	gal4|hela|ENSG00000197448|upEE	chr7	143264948	143264970	HNRNPL|K562	22
chr7	143264176	143265176	gal4|hela|ENSG00000197448|upEE	chr7	143264883	143264907	DDX55|K562	24
chr7	143264176	143265176	gal4|hela|ENSG00000197448|upEE	chr7	143264755	143264790	CPSF6|K562	35
chr7	143264176	143265176	gal4|hela|ENSG00000197448|upEE	chr7	143264752	143264793	XRN2|HepG2	41
chr7	143264176	143265176	gal4|hela|ENSG00000197448|upEE	chr7	143264646	143264671	BUD13|K562	25
chr7	143264176	143265176	gal4|hela|ENSG00000197448|upEE	chr7	143264999	143265070	LARP4|HepG2	71
chr7	143264176	143265176	gal4|hela|ENSG00000197448|upEE	chr7	143265008	143265041	TROVE2|K562	33
chr7	143264176	143265176	gal4|hela|ENSG00000197448|upEE	chr7	143264597	143264629	EWSR1|K562	32
chr7	143264176	143265176	gal4|hela|ENSG00000197448|upEE	chr7	143264872	143264918	TROVE2|K562	46
chr7	143264176	143265176	gal4|hela|ENSG00000197448|upEE	chr7	143264191	143264192	U2AF2|K562	1
chr7	143264176	143265176	gal4|hela|ENSG00000197448|upEE	chr7	143264889	143264904	UPF1|K562	15
chr7	143264176	143265176	gal4|hela|ENSG00000197448|upEE	chr7	143265010	143265084	SRSF7|HepG2	74
chr7	143264176	143265176	gal4|hela|ENSG00000197448|upEE	chr7	143264696	143264725	GPKOW|K562	29
chr7	143264176	143265176	gal4|hela|ENSG00000197448|upEE	chr7	143264774	143264818	HNRNPUL1|HepG2	44
chr7	143264176	143265176	gal4|hela|ENSG00000197448|upEE	chr7	143264196	143264258	KHDRBS1|K562	62
chr7	143264176	143265176	gal4|hela|ENSG00000197448|upEE	chr7	143264585	143264635	TROVE2|K562	50
chr7	143264176	143265176	gal4|hela|ENSG00000197448|upEE	chr7	143264549	143264595	IGF2BP2|K562	46
chr7	143264176	143265176	gal4|hela|ENSG00000197448|upEE	chr7	143264628	143264652	ILF3|HepG2	24
chr7	143264176	143265176	gal4|hela|ENSG00000197448|upEE	chr7	143264897	143264938	TROVE2|HepG2	41
chr7	143264176	143265176	gal4|hela|ENSG00000197448|upEE	chr7	143264754	143264786	DDX55|HepG2	32
chr7	143264176	143265176	gal4|hela|ENSG00000197448|upEE	chr7	143265042	143265115	BCCIP|HepG2	73
chr7	143264176	143265176	gal4|hela|ENSG00000197448|upEE	chr7	143264877	143264924	FAM120A|HepG2	47
chr7	143264176	143265176	gal4|hela|ENSG00000197448|upEE	chr7	143264322	143264335	RBFOX2|HepG2	13
chr7	143264176	143265176	gal4|hela|ENSG00000197448|upEE	chr7	143264880	143264960	HNRNPA1|K562	80
chr7	143264176	143265176	gal4|hela|ENSG00000197448|upEE	chr7	143264751	143264797	SLTM|K562	46
chr7	143264176	143265176	gal4|hela|ENSG00000197448|upEE	chr7	143265008	143265059	EIF3H|HepG2	51
chr7	143264176	143265176	gal4|hela|ENSG00000197448|upEE	chr7	143265082	143265138	PRPF8|K562	56
chr7	143264176	143265176	gal4|hela|ENSG00000197448|upEE	chr7	143264185	143264199	IGF2BP3|HepG2	14
chr7	143264176	143265176	gal4|hela|ENSG00000197448|upEE	chr7	143264883	143264942	PPIL4|K562	59
chr7	143264176	143265176	gal4|hela|ENSG00000197448|upEE	chr7	143264994	143265068	XRCC6|K562	74
chr7	143264176	143265176	gal4|hela|ENSG00000197448|upEE	chr7	143264927	143264974	U2AF2|HepG2	47
chr7	143264176	143265176	gal4|hela|ENSG00000197448|upEE	chr7	143264869	143264922	TIA1|HepG2	53
chr7	143264176	143265176	gal4|hela|ENSG00000197448|upEE	chr7	143264195	143264213	SMNDC1|K562	18
chr7	143264176	143265176	gal4|hela|ENSG00000197448|upEE	chr7	143264771	143264784	GPKOW|K562	13
chr7	143264176	143265176	gal4|hela|ENSG00000197448|upEE	chr7	143264875	143264926	BUD13|K562	51
chr7	143264176	143265176	gal4|hela|ENSG00000197448|upEE	chr7	143264883	143264908	XRCC6|HepG2	25
chr7	143264176	143265176	gal4|hela|ENSG00000197448|upEE	chr7	143265000	143265026	EFTUD2|K562	26
chr7	143264176	143265176	gal4|hela|ENSG00000197448|upEE	chr7	143264917	143264957	AGGF1|HepG2	40
chr7	143264176	143265176	gal4|hela|ENSG00000197448|upEE	chr7	143264719	143264767	XRCC6|HepG2	48
chr7	143264176	143265176	gal4|hela|ENSG00000197448|upEE	chr7	143265009	143265111	NOLC1|K562	102
chr7	143264176	143265176	gal4|hela|ENSG00000197448|upEE	chr7	143265089	143265093	TROVE2|K562	4
chr7	143264176	143265176	gal4|hela|ENSG00000197448|upEE	chr7	143264751	143264798	FKBP4|HepG2	47
chr7	143264176	143265176	gal4|hela|ENSG00000197448|upEE	chr7	143265004	143265066	TBRG4|K562	62
chr7	143264176	143265176	gal4|hela|ENSG00000197448|upEE	chr7	143265172	143265194	BUD13|K562	4
chr7	143264176	143265176	gal4|hela|ENSG00000197448|upEE	chr7	143264740	143264789	RBFOX2|HepG2	49
chr7	143264176	143265176	gal4|hela|ENSG00000197448|upEE	chr7	143264870	143264908	RPS3|K562	38
chr7	143264176	143265176	gal4|hela|ENSG00000197448|upEE	chr7	143265008	143265126	DDX55|HepG2	118
chr7	143264176	143265176	gal4|hela|ENSG00000197448|upEE	chr7	143264748	143264783	PRPF8|K562	35
chr7	143264176	143265176	gal4|hela|ENSG00000197448|upEE	chr7	143264753	143264777	LSM11|HepG2	24
chr7	143264176	143265176	gal4|hela|ENSG00000197448|upEE	chr7	143264181	143264217	AGGF1|K562	36
chr7	143264176	143265176	gal4|hela|ENSG00000197448|upEE	chr7	143264613	143264653	YBX3|K562	40
chr7	143264176	143265176	gal4|hela|ENSG00000197448|upEE	chr7	143264745	143264773	RPS5|HepG2	28
chr7	143264176	143265176	gal4|hela|ENSG00000197448|upEE	chr7	143264088	143264213	ZNF622|K562	37
chr7	143264176	143265176	gal4|hela|ENSG00000197448|upEE	chr7	143264530	143264562	BUD13|K562	32
chr7	143264176	143265176	gal4|hela|ENSG00000197448|upEE	chr7	143264714	143264788	SRSF7|K562	74
chr7	143264176	143265176	gal4|hela|ENSG00000197448|upEE	chr7	143264179	143264215	RBFOX2|K562	36
chr7	143264176	143265176	gal4|hela|ENSG00000197448|upEE	chr7	143264181	143264210	SF3B4|HepG2	29
chr7	143264176	143265176	gal4|hela|ENSG00000197448|upEE	chr7	143265092	143265132	GPKOW|K562	40
chr7	143264176	143265176	gal4|hela|ENSG00000197448|upEE	chr7	143265060	143265127	IGF2BP3|HepG2	67
chr7	143264176	143265176	gal4|hela|ENSG00000197448|upEE	chr7	143264663	143264681	GTF2F1|HepG2	18
chr7	143264176	143265176	gal4|hela|ENSG00000197448|upEE	chr7	143264738	143264791	SRSF9|HepG2	53
chr7	143264176	143265176	gal4|hela|ENSG00000197448|upEE	chr7	143264870	143264926	BUD13|K562	56
chr7	143264176	143265176	gal4|hela|ENSG00000197448|upEE	chr7	143264985	143265031	GEMIN5|K562	46
chr7	143264176	143265176	gal4|hela|ENSG00000197448|upEE	chr7	143264191	143264233	TBRG4|HepG2	42
chr7	143264176	143265176	gal4|hela|ENSG00000197448|upEE	chr7	143264653	143264665	NPM1|K562	12
chr7	143264176	143265176	gal4|hela|ENSG00000197448|upEE	chr7	143265062	143265114	HLTF|K562	52
chr7	143264176	143265176	gal4|hela|ENSG00000197448|upEE	chr7	143264756	143264787	RBM22|HepG2	31
chr7	143264176	143265176	gal4|hela|ENSG00000197448|upEE	chr7	143264998	143265089	LSM11|HepG2	91
chr7	143264176	143265176	gal4|hela|ENSG00000197448|upEE	chr7	143265002	143265144	BUD13|HepG2	142
chr7	143264176	143265176	gal4|hela|ENSG00000197448|upEE	chr7	143265039	143265105	AGGF1|HepG2	66
chr7	143264176	143265176	gal4|hela|ENSG00000197448|upEE	chr7	143264746	143264799	RBM5|HepG2	53
chr7	143264176	143265176	gal4|hela|ENSG00000197448|upEE	chr7	143264508	143264545	DDX59|HepG2	37
chr7	143264176	143265176	gal4|hela|ENSG00000197448|upEE	chr7	143264189	143264217	SMNDC1|HepG2	28
chr7	143264176	143265176	gal4|hela|ENSG00000197448|upEE	chr7	143264191	143264229	UCHL5|HepG2	38
chr7	143264176	143265176	gal4|hela|ENSG00000197448|upEE	chr7	143264498	143264675	HNRNPK|K562	177
chr7	143264176	143265176	gal4|hela|ENSG00000197448|upEE	chr7	143264892	143264917	EFTUD2|HepG2	25
chr7	143264176	143265176	gal4|hela|ENSG00000197448|upEE	chr7	143265060	143265087	LIN28B|K562	27
chr7	143264176	143265176	gal4|hela|ENSG00000197448|upEE	chr7	143264895	143264909	U2AF2|HepG2	14
chr7	143264176	143265176	gal4|hela|ENSG00000197448|upEE	chr7	143264999	143265100	MTPAP|K562	101
chr7	143264176	143265176	gal4|hela|ENSG00000197448|upEE	chr7	143264598	143264658	METAP2|K562	60
chr7	143264176	143265176	gal4|hela|ENSG00000197448|upEE	chr7	143264625	143264675	YBX3|K562	50
chr7	143264176	143265176	gal4|hela|ENSG00000197448|upEE	chr7	143264580	143264613	YBX3|K562	33
chr7	143264176	143265176	gal4|hela|ENSG00000197448|upEE	chr7	143264747	143264794	HLTF|K562	47
chr7	143264176	143265176	gal4|hela|ENSG00000197448|upEE	chr7	143264657	143264674	KHSRP|K562	17
chr7	143264176	143265176	gal4|hela|ENSG00000197448|upEE	chr7	143265021	143265087	POLR2G|HepG2	66
chr7	143264176	143265176	gal4|hela|ENSG00000197448|upEE	chr7	143264756	143264782	SMNDC1|K562	26
chr7	143264176	143265176	gal4|hela|ENSG00000197448|upEE	chr7	143264988	143265019	DDX6|K562	31
chr7	143264176	143265176	gal4|hela|ENSG00000197448|upEE	chr7	143264962	143264985	SRSF9|HepG2	23
chr7	143264176	143265176	gal4|hela|ENSG00000197448|upEE	chr7	143264741	143264770	AKAP8L|K562	29
chr7	143264176	143265176	gal4|hela|ENSG00000197448|upEE	chr7	143264573	143264677	GRWD1|HepG2	104
chr7	143264176	143265176	gal4|hela|ENSG00000197448|upEE	chr7	143264745	143264789	EFTUD2|HepG2	44
chr7	143264176	143265176	gal4|hela|ENSG00000197448|upEE	chr7	143264875	143264945	HNRNPU|HepG2	70
chr7	143264176	143265176	gal4|hela|ENSG00000197448|upEE	chr7	143264881	143264936	RBFOX2|HepG2	55
chr7	143264176	143265176	gal4|hela|ENSG00000197448|upEE	chr7	143265048	143265100	EIF4G2|K562	52
chr7	143264176	143265176	gal4|hela|ENSG00000197448|upEE	chr7	143264756	143264788	XRN2|K562	32
chr7	143264176	143265176	gal4|hela|ENSG00000197448|upEE	chr7	143264759	143264788	CSTF2T|HepG2	29
chr7	143264176	143265176	gal4|hela|ENSG00000197448|upEE	chr7	143265041	143265079	ILF3|HepG2	38
chr7	143264176	143265176	gal4|hela|ENSG00000197448|upEE	chr7	143264175	143264215	LARP4|K562	39
chr7	143264176	143265176	gal4|hela|ENSG00000197448|upEE	chr7	143264976	143265017	LARP4|K562	41
chr7	143264176	143265176	gal4|hela|ENSG00000197448|upEE	chr7	143264179	143264208	TAF15|HepG2	29
chr7	143264176	143265176	gal4|hela|ENSG00000197448|upEE	chr7	143264966	143265117	SRSF1|K562	151
chr7	143264176	143265176	gal4|hela|ENSG00000197448|upEE	chr7	143264869	143264903	AGGF1|K562	34
chr7	143264176	143265176	gal4|hela|ENSG00000197448|upEE	chr7	143265167	143265200	U2AF1|K562	9
chr7	143264176	143265176	gal4|hela|ENSG00000197448|upEE	chr7	143264882	143264982	HNRNPA1|HepG2	100
chr7	143264176	143265176	gal4|hela|ENSG00000197448|upEE	chr7	143264993	143265028	ZNF622|K562	35
chr7	143264176	143265176	gal4|hela|ENSG00000197448|upEE	chr7	143265031	143265112	TRA2A|K562	81
chr7	143264176	143265176	gal4|hela|ENSG00000197448|upEE	chr7	143264882	143264915	BCCIP|HepG2	33
chr7	143264176	143265176	gal4|hela|ENSG00000197448|upEE	chr7	143264752	143264792	PCBP2|HepG2	40
chr7	143264176	143265176	gal4|hela|ENSG00000197448|upEE	chr7	143264883	143264991	HNRNPA1|K562	108
chr7	143264176	143265176	gal4|hela|ENSG00000197448|upEE	chr7	143264191	143264192	RBFOX2|HepG2	1
chr7	143264176	143265176	gal4|hela|ENSG00000197448|upEE	chr7	143264873	143264972	SAFB2|K562	99
chr7	143264176	143265176	gal4|hela|ENSG00000197448|upEE	chr7	143264753	143264773	FASTKD2|K562	20
chr7	143264176	143265176	gal4|hela|ENSG00000197448|upEE	chr7	143264884	143264978	BUD13|HepG2	94
chr7	143264176	143265176	gal4|hela|ENSG00000197448|upEE	chr7	143264973	143264997	HNRNPUL1|HepG2	24
chr7	143264176	143265176	gal4|hela|ENSG00000197448|upEE	chr7	143264751	143264776	RPS5|K562	25
chr7	143264176	143265176	gal4|hela|ENSG00000197448|upEE	chr7	143264871	143264933	SRSF1|HepG2	62
chr7	143264176	143265176	gal4|hela|ENSG00000197448|upEE	chr7	143265075	143265117	SF3B4|K562	42
chr7	143264176	143265176	gal4|hela|ENSG00000197448|upEE	chr7	143264181	143264232	U2AF1|HepG2	51
chr7	143264176	143265176	gal4|hela|ENSG00000197448|upEE	chr7	143264987	143265079	RBM15|K562	92
chr7	143264176	143265176	gal4|hela|ENSG00000197448|upEE	chr7	143264184	143264236	SUGP2|HepG2	52
chr7	143264176	143265176	gal4|hela|ENSG00000197448|upEE	chr7	143265172	143265257	XRN2|HepG2	4
chr7	143264176	143265176	gal4|hela|ENSG00000197448|upEE	chr7	143265041	143265120	SRSF7|K562	79
chr7	143264176	143265176	gal4|hela|ENSG00000197448|upEE	chr7	143264749	143264782	IGF2BP3|HepG2	33
chr7	143264176	143265176	gal4|hela|ENSG00000197448|upEE	chr7	143265043	143265129	NKRF|HepG2	86
chr7	143264176	143265176	gal4|hela|ENSG00000197448|upEE	chr7	143264987	143265016	GRWD1|HepG2	29
chr7	143264176	143265176	gal4|hela|ENSG00000197448|upEE	chr7	143265059	143265075	FTO|K562	16
chr7	143264176	143265176	gal4|hela|ENSG00000197448|upEE	chr7	143264187	143264221	CPSF6|K562	34
chr7	143264176	143265176	gal4|hela|ENSG00000197448|upEE	chr7	143265151	143265192	ILF3|K562	25
chr7	143264176	143265176	gal4|hela|ENSG00000197448|upEE	chr7	143264734	143264787	UCHL5|HepG2	53
chr7	143264176	143265176	gal4|hela|ENSG00000197448|upEE	chr7	143265090	143265125	SUPV3L1|HepG2	35
chr7	143264176	143265176	gal4|hela|ENSG00000197448|upEE	chr7	143265077	143265122	RBFOX2|K562	45
chr7	143264176	143265176	gal4|hela|ENSG00000197448|upEE	chr7	143264551	143264565	RBM15|K562	14
chr7	143264176	143265176	gal4|hela|ENSG00000197448|upEE	chr7	143264867	143264921	HNRNPU|HepG2	54
chr7	143264176	143265176	gal4|hela|ENSG00000197448|upEE	chr7	143264183	143264238	XRN2|HepG2	55
chr7	143264176	143265176	gal4|hela|ENSG00000197448|upEE	chr7	143264888	143264937	UPF1|K562	49
chr7	143264176	143265176	gal4|hela|ENSG00000197448|upEE	chr7	143264999	143265059	NOL12|HepG2	60
chr7	143264176	143265176	gal4|hela|ENSG00000197448|upEE	chr7	143264742	143264780	BCCIP|HepG2	38
chr7	143264176	143265176	gal4|hela|ENSG00000197448|upEE	chr7	143265157	143265222	SUPV3L1|HepG2	19
chr7	143264176	143265176	gal4|hela|ENSG00000197448|upEE	chr7	143264873	143264967	RBM15|K562	94
chr7	143264176	143265176	gal4|hela|ENSG00000197448|upEE	chr7	143264664	143264675	RPS5|K562	11
chr7	143264176	143265176	gal4|hela|ENSG00000197448|upEE	chr7	143264746	143264799	GTF2F1|K562	53
chr7	143264176	143265176	gal4|hela|ENSG00000197448|upEE	chr7	143264929	143264985	HNRNPU|K562	56
chr7	143264176	143265176	gal4|hela|ENSG00000197448|upEE	chr7	143264731	143264782	HNRNPA1|K562	51
chr7	143264176	143265176	gal4|hela|ENSG00000197448|upEE	chr7	143264877	143264924	RBFOX2|HepG2	47
chr7	143264176	143265176	gal4|hela|ENSG00000197448|upEE	chr7	143264893	143264934	HNRNPC|HepG2	41
chr7	143264176	143265176	gal4|hela|ENSG00000197448|upEE	chr7	143265021	143265136	TRA2A|HepG2	115
chr7	143264176	143265176	gal4|hela|ENSG00000197448|upEE	chr7	143264743	143264798	EFTUD2|HepG2	55
chr7	143264176	143265176	gal4|hela|ENSG00000197448|upEE	chr7	143264183	143264219	CSTF2|HepG2	36
chr7	143264176	143265176	gal4|hela|ENSG00000197448|upEE	chr7	143264871	143264947	TAF15|HepG2	76
chr7	143264176	143265176	gal4|hela|ENSG00000197448|upEE	chr7	143264898	143264933	DDX42|K562	35
chr7	143264176	143265176	gal4|hela|ENSG00000197448|upEE	chr7	143264550	143264568	HLTF|K562	18
chr7	143264176	143265176	gal4|hela|ENSG00000197448|upEE	chr7	143265082	143265128	XRN2|K562	46
chr7	143264176	143265176	gal4|hela|ENSG00000197448|upEE	chr7	143264875	143264910	NONO|K562	35
chr7	143264176	143265176	gal4|hela|ENSG00000197448|upEE	chr7	143265065	143265080	YBX3|K562	15
chr7	143264176	143265176	gal4|hela|ENSG00000197448|upEE	chr7	143265049	143265110	LSM11|K562	61
chr7	143264176	143265176	gal4|hela|ENSG00000197448|upEE	chr7	143265014	143265105	PTBP1|K562	91
chr7	143264176	143265176	gal4|hela|ENSG00000197448|upEE	chr7	143264553	143264573	U2AF1|HepG2	20
chr7	143264176	143265176	gal4|hela|ENSG00000197448|upEE	chr7	143264193	143264235	U2AF1|HepG2	42
chr7	143264176	143265176	gal4|hela|ENSG00000197448|upEE	chr7	143265023	143265093	METAP2|K562	70
chr7	143264176	143265176	gal4|hela|ENSG00000197448|upEE	chr7	143264738	143264765	MTPAP|K562	27
chr7	143264176	143265176	gal4|hela|ENSG00000197448|upEE	chr7	143265048	143265090	CSTF2|HepG2	42
chr7	143264176	143265176	gal4|hela|ENSG00000197448|upEE	chr7	143264751	143264780	NOL12|HepG2	29
chr7	143264176	143265176	gal4|hela|ENSG00000197448|upEE	chr7	143264608	143264677	SUB1|HepG2	69
chr7	143264176	143265176	gal4|hela|ENSG00000197448|upEE	chr7	143265078	143265130	CPSF6|K562	52
chr7	143264176	143265176	gal4|hela|ENSG00000197448|upEE	chr7	143264892	143264920	EFTUD2|K562	28
chr7	143264176	143265176	gal4|hela|ENSG00000197448|upEE	chr7	143265005	143265090	EIF3D|HepG2	85
chr7	143264176	143265176	gal4|hela|ENSG00000197448|upEE	chr7	143264550	143264577	DDX55|K562	27
chr7	143264176	143265176	gal4|hela|ENSG00000197448|upEE	chr7	143264743	143264798	EFTUD2|K562	55
chr7	143264176	143265176	gal4|hela|ENSG00000197448|upEE	chr7	143265011	143265107	UCHL5|HepG2	96
chr7	143264176	143265176	gal4|hela|ENSG00000197448|upEE	chr7	143265005	143265032	HLTF|K562	27
chr7	143264176	143265176	gal4|hela|ENSG00000197448|upEE	chr7	143264547	143264554	LARP4|K562	7
chr7	143264176	143265176	gal4|hela|ENSG00000197448|upEE	chr7	143264959	143264980	FAM120A|HepG2	21
chr7	143264176	143265176	gal4|hela|ENSG00000197448|upEE	chr7	143264752	143264786	SRSF1|HepG2	34
chr7	143264176	143265176	gal4|hela|ENSG00000197448|upEE	chr7	143265055	143265076	SF3A3|HepG2	21
chr7	143264176	143265176	gal4|hela|ENSG00000197448|upEE	chr7	143264753	143264802	TAF15|K562	49
chr7	143264176	143265176	gal4|hela|ENSG00000197448|upEE	chr7	143264604	143264634	TROVE2|HepG2	30
chr7	143264176	143265176	gal4|hela|ENSG00000197448|upEE	chr7	143264735	143264795	RBM15|HepG2	60
chr7	143264176	143265176	gal4|hela|ENSG00000197448|upEE	chr7	143264868	143264969	SAFB2|K562	101
chr7	143264176	143265176	gal4|hela|ENSG00000197448|upEE	chr7	143264863	143264908	NOLC1|K562	45
chr7	143264176	143265176	gal4|hela|ENSG00000197448|upEE	chr7	143264748	143264773	DDX55|HepG2	25
chr7	143264176	143265176	gal4|hela|ENSG00000197448|upEE	chr7	143264781	143264799	ILF3|HepG2	18
chr7	143264176	143265176	gal4|hela|ENSG00000197448|upEE	chr7	143264756	143264771	SRSF7|HepG2	15
chr7	143264176	143265176	gal4|hela|ENSG00000197448|upEE	chr7	143264919	143264941	BUD13|HepG2	22
chr7	143264176	143265176	gal4|hela|ENSG00000197448|upEE	chr7	143264750	143264789	RBM5|HepG2	39
chr7	143264176	143265176	gal4|hela|ENSG00000197448|upEE	chr7	143264590	143264611	TARDBP|K562	21
chr7	143264176	143265176	gal4|hela|ENSG00000197448|upEE	chr7	143264690	143264720	HNRNPL|K562	30
chr7	143264176	143265176	gal4|hela|ENSG00000197448|upEE	chr7	143264191	143264224	UCHL5|K562	33
chr7	143264176	143265176	gal4|hela|ENSG00000197448|upEE	chr7	143265156	143265180	KHSRP|K562	20
chr7	143264176	143265176	gal4|hela|ENSG00000197448|upEE	chr7	143264189	143264218	XRN2|HepG2	29
chr7	143264176	143265176	gal4|hela|ENSG00000197448|upEE	chr7	143265020	143265041	TBRG4|K562	21
chr7	143264176	143265176	gal4|hela|ENSG00000197448|upEE	chr7	143264644	143264674	GEMIN5|K562	30
chr7	143264176	143265176	gal4|hela|ENSG00000197448|upEE	chr7	143264868	143264924	U2AF1|HepG2	56
chr7	143264176	143265176	gal4|hela|ENSG00000197448|upEE	chr7	143264868	143264925	TROVE2|HepG2	57
chr7	143264176	143265176	gal4|hela|ENSG00000197448|upEE	chr7	143264746	143264779	HNRNPL|HepG2	33
chr7	143264176	143265176	gal4|hela|ENSG00000197448|upEE	chr7	143264175	143264202	ZRANB2|K562	26
chr7	143264176	143265176	gal4|hela|ENSG00000197448|upEE	chr7	143264950	143264988	GEMIN5|K562	38
chr7	143264176	143265176	gal4|hela|ENSG00000197448|upEE	chr7	143265005	143265024	DDX3X|HepG2	19
chr7	143264176	143265176	gal4|hela|ENSG00000197448|upEE	chr7	143264753	143264810	SLTM|HepG2	57
chr7	143264176	143265176	gal4|hela|ENSG00000197448|upEE	chr7	143264893	143264955	SF3B4|K562	62
chr7	143264176	143265176	gal4|hela|ENSG00000197448|upEE	chr7	143264916	143264932	SND1|K562	16
chr7	143264176	143265176	gal4|hela|ENSG00000197448|upEE	chr7	143264895	143264935	CSTF2T|K562	40
chr7	143264176	143265176	gal4|hela|ENSG00000197448|upEE	chr7	143264768	143264772	TROVE2|K562	4
chr7	143264176	143265176	gal4|hela|ENSG00000197448|upEE	chr7	143264756	143264791	NKRF|HepG2	35
chr7	143264176	143265176	gal4|hela|ENSG00000197448|upEE	chr7	143265008	143265106	NCBP2|HepG2	98
chr7	143264176	143265176	gal4|hela|ENSG00000197448|upEE	chr7	143264741	143264777	HNRNPA1|K562	36
chr7	143264176	143265176	gal4|hela|ENSG00000197448|upEE	chr7	143264992	143265034	RPS3|K562	42
chr7	143264176	143265176	gal4|hela|ENSG00000197448|upEE	chr7	143265029	143265127	SRSF9|HepG2	98
chr7	143264176	143265176	gal4|hela|ENSG00000197448|upEE	chr7	143264988	143265140	UCHL5|K562	152
chr7	143264176	143265176	gal4|hela|ENSG00000197448|upEE	chr7	143264518	143264583	U2AF2|K562	65
chr7	143264176	143265176	gal4|hela|ENSG00000197448|upEE	chr7	143264885	143264952	UCHL5|K562	67
chr7	143264176	143265176	gal4|hela|ENSG00000197448|upEE	chr7	143264738	143264801	UCHL5|K562	63
chr7	143264176	143265176	gal4|hela|ENSG00000197448|upEE	chr7	143264607	143264616	TBRG4|K562	9
chr7	143264176	143265176	gal4|hela|ENSG00000197448|upEE	chr7	143264886	143264919	DHX30|K562	33
chr7	143264176	143265176	gal4|hela|ENSG00000197448|upEE	chr7	143264187	143264255	UCHL5|K562	68
chr7	143264176	143265176	gal4|hela|ENSG00000197448|upEE	chr7	143264543	143264580	RPS3|HepG2	37
chr7	143264176	143265176	gal4|hela|ENSG00000197448|upEE	chr7	143264190	143264198	SRSF1|HepG2	8
chr7	143264176	143265176	gal4|hela|ENSG00000197448|upEE	chr7	143264898	143264923	RBFOX2|K562	25
chr7	143264176	143265176	gal4|hela|ENSG00000197448|upEE	chr7	143264992	143265040	RBFOX2|K562	48
chr7	143264176	143265176	gal4|hela|ENSG00000197448|upEE	chr7	143264888	143264932	SLTM|HepG2	44
chr7	143264176	143265176	gal4|hela|ENSG00000197448|upEE	chr7	143264741	143264782	TAF15|K562	41
chr7	143264176	143265176	gal4|hela|ENSG00000197448|upEE	chr7	143265028	143265116	ZNF622|K562	88
chr7	143264176	143265176	gal4|hela|ENSG00000197448|upEE	chr7	143264758	143264781	PTBP1|K562	23
chr7	143264176	143265176	gal4|hela|ENSG00000197448|upEE	chr7	143264910	143264957	UCHL5|HepG2	47
chr7	143264176	143265176	gal4|hela|ENSG00000197448|upEE	chr7	143264986	143265109	ZNF622|K562	123
chr7	143264176	143265176	gal4|hela|ENSG00000197448|upEE	chr7	143264867	143264900	SUPV3L1|HepG2	33
chr7	143264176	143265176	gal4|hela|ENSG00000197448|upEE	chr7	143264899	143264936	HNRNPK|HepG2	37
chr7	143264176	143265176	gal4|hela|ENSG00000197448|upEE	chr7	143264606	143264669	PCBP2|HepG2	63
chr7	143264176	143265176	gal4|hela|ENSG00000197448|upEE	chr7	143265098	143265150	XRCC6|K562	52
chr7	143264176	143265176	gal4|hela|ENSG00000197448|upEE	chr7	143264923	143264961	PTBP1|HepG2	38
chr7	143264176	143265176	gal4|hela|ENSG00000197448|upEE	chr7	143264190	143264240	PRPF8|K562	50
chr7	143264176	143265176	gal4|hela|ENSG00000197448|upEE	chr7	143264755	143264771	SRSF1|K562	16
chr7	143264176	143265176	gal4|hela|ENSG00000197448|upEE	chr7	143264902	143264936	HNRNPL|HepG2	34
chr7	143264176	143265176	gal4|hela|ENSG00000197448|upEE	chr7	143264154	143264224	BCCIP|HepG2	48
chr7	143264176	143265176	gal4|hela|ENSG00000197448|upEE	chr7	143264532	143264573	IGF2BP1|K562	41
chr7	143264176	143265176	gal4|hela|ENSG00000197448|upEE	chr7	143264544	143264588	UCHL5|K562	44
chr7	143264176	143265176	gal4|hela|ENSG00000197448|upEE	chr7	143265010	143265053	SRSF7|K562	43
chr7	143264176	143265176	gal4|hela|ENSG00000197448|upEE	chr7	143264881	143264928	GTF2F1|K562	47
chr7	143264176	143265176	gal4|hela|ENSG00000197448|upEE	chr7	143264900	143264938	FASTKD2|HepG2	38
chr7	143264176	143265176	gal4|hela|ENSG00000197448|upEE	chr7	143264743	143264778	NCBP2|HepG2	35
chr7	143264176	143265176	gal4|hela|ENSG00000197448|upEE	chr7	143264746	143264794	RBFOX2|HepG2	48
chr7	143264176	143265176	gal4|hela|ENSG00000197448|upEE	chr7	143264546	143264588	LARP4|HepG2	42
chr7	143264176	143265176	gal4|hela|ENSG00000197448|upEE	chr7	143264878	143264922	U2AF1|K562	44
chr7	143264176	143265176	gal4|hela|ENSG00000197448|upEE	chr7	143264152	143264226	PRPF8|K562	50
chr7	143264176	143265176	gal4|hela|ENSG00000197448|upEE	chr7	143264547	143264579	FAM120A|K562	32
chr7	143264176	143265176	gal4|hela|ENSG00000197448|upEE	chr7	143264722	143264763	LSM11|HepG2	41
chr7	143264176	143265176	gal4|hela|ENSG00000197448|upEE	chr7	143265154	143265243	PRPF8|K562	22
chr7	143264176	143265176	gal4|hela|ENSG00000197448|upEE	chr7	143264747	143264799	HNRNPU|K562	52
chr7	143264176	143265176	gal4|hela|ENSG00000197448|upEE	chr7	143265047	143265128	RBM22|HepG2	81
chr7	143264176	143265176	gal4|hela|ENSG00000197448|upEE	chr7	143264558	143264578	LSM11|HepG2	20
chr7	143264176	143265176	gal4|hela|ENSG00000197448|upEE	chr7	143264189	143264223	SAFB2|K562	34
chr7	143264176	143265176	gal4|hela|ENSG00000197448|upEE	chr7	143264653	143264674	YBX3|K562	21
chr7	143264176	143265176	gal4|hela|ENSG00000197448|upEE	chr7	143265029	143265093	FMR1|K562	64
chr7	143264176	143265176	gal4|hela|ENSG00000197448|upEE	chr7	143264737	143264784	GRWD1|HepG2	47
chr7	143264176	143265176	gal4|hela|ENSG00000197448|upEE	chr7	143264882	143264957	SRSF1|HepG2	75
chr7	143264176	143265176	gal4|hela|ENSG00000197448|upEE	chr7	143265065	143265106	NKRF|HepG2	41
chr7	143264176	143265176	gal4|hela|ENSG00000197448|upEE	chr7	143264742	143264793	NCBP2|HepG2	51
chr7	143264176	143265176	gal4|hela|ENSG00000197448|upEE	chr7	143264593	143264683	SRSF7|K562	90
chr7	143264176	143265176	gal4|hela|ENSG00000197448|upEE	chr7	143264751	143264784	U2AF1|K562	33
chr7	143264176	143265176	gal4|hela|ENSG00000197448|upEE	chr7	143264721	143264791	XRCC6|K562	70
chr7	143264176	143265176	gal4|hela|ENSG00000197448|upEE	chr7	143265000	143265018	LSM11|K562	18
chr7	143264176	143265176	gal4|hela|ENSG00000197448|upEE	chr7	143265085	143265129	U2AF2|K562	44
chr7	143264176	143265176	gal4|hela|ENSG00000197448|upEE	chr7	143264644	143264674	ZNF622|K562	30
chr7	143264176	143265176	gal4|hela|ENSG00000197448|upEE	chr7	143265055	143265134	NCBP2|K562	79
chr7	143264176	143265176	gal4|hela|ENSG00000197448|upEE	chr7	143264983	143265076	RBM15|K562	93
chr7	143264176	143265176	gal4|hela|ENSG00000197448|upEE	chr7	143264882	143264898	PPIL4|K562	16
chr7	143264176	143265176	gal4|hela|ENSG00000197448|upEE	chr7	143264495	143264543	SF3A3|HepG2	48
chr7	143264176	143265176	gal4|hela|ENSG00000197448|upEE	chr7	143264306	143264336	RBM15|K562	30
chr7	143264176	143265176	gal4|hela|ENSG00000197448|upEE	chr7	143264737	143264786	SRSF9|HepG2	49
chr7	143264176	143265176	gal4|hela|ENSG00000197448|upEE	chr7	143264748	143264763	DDX55|K562	15
chr7	143264176	143265176	gal4|hela|ENSG00000197448|upEE	chr7	143264742	143264778	RBFOX2|K562	36
chr7	143264176	143265176	gal4|hela|ENSG00000197448|upEE	chr7	143264750	143264813	TIA1|K562	63
chr7	143264176	143265176	gal4|hela|ENSG00000197448|upEE	chr7	143264210	143264214	PPIG|HepG2	4
chr7	143264176	143265176	gal4|hela|ENSG00000197448|upEE	chr7	143264893	143264979	DROSHA|K562	86
chr7	143264176	143265176	gal4|hela|ENSG00000197448|upEE	chr7	143264879	143264918	SRSF7|HepG2	39
chr7	143264176	143265176	gal4|hela|ENSG00000197448|upEE	chr7	143264191	143264205	HNRNPA1|K562	14
chr7	143264176	143265176	gal4|hela|ENSG00000197448|upEE	chr7	143265105	143265124	RBFOX2|HepG2	19
chr7	143264176	143265176	gal4|hela|ENSG00000197448|upEE	chr7	143264546	143264580	KHSRP|K562	34
chr7	143264176	143265176	gal4|hela|ENSG00000197448|upEE	chr7	143264743	143264798	CSTF2T|K562	55
chr7	143264176	143265176	gal4|hela|ENSG00000197448|upEE	chr7	143264898	143264905	IGF2BP2|K562	7
chr7	143264176	143265176	gal4|hela|ENSG00000197448|upEE	chr7	143264992	143265034	TNRC6A|K562	42
chr7	143264176	143265176	gal4|hela|ENSG00000197448|upEE	chr7	143264172	143264222	FAM120A|HepG2	46
chr7	143264176	143265176	gal4|hela|ENSG00000197448|upEE	chr7	143265057	143265093	FXR2|K562	36
chr7	143264176	143265176	gal4|hela|ENSG00000197448|upEE	chr7	143264742	143264798	HNRNPA1|HepG2	56
chr7	143264176	143265176	gal4|hela|ENSG00000197448|upEE	chr7	143264183	143264229	RPS5|HepG2	46
chr7	143264176	143265176	gal4|hela|ENSG00000197448|upEE	chr7	143264767	143264809	PCBP2|HepG2	42
chr7	143264176	143265176	gal4|hela|ENSG00000197448|upEE	chr7	143264989	143265085	SND1|K562	96
chr7	143264176	143265176	gal4|hela|ENSG00000197448|upEE	chr7	143264179	143264211	SRSF7|HepG2	32
chr7	143264176	143265176	gal4|hela|ENSG00000197448|upEE	chr7	143264759	143264803	RBM27|K562	44
chr7	143264176	143265176	gal4|hela|ENSG00000197448|upEE	chr7	143265135	143265208	RBM22|K562	41
chr7	143264176	143265176	gal4|hela|ENSG00000197448|upEE	chr7	143264941	143264943	HNRNPUL1|HepG2	2
chr7	143264176	143265176	gal4|hela|ENSG00000197448|upEE	chr7	143264741	143264795	CSTF2|HepG2	54
chr7	143264176	143265176	gal4|hela|ENSG00000197448|upEE	chr7	143264881	143264919	PCBP2|HepG2	38
chr7	143264176	143265176	gal4|hela|ENSG00000197448|upEE	chr7	143264553	143264582	IGF2BP1|K562	29
chr7	143264176	143265176	gal4|hela|ENSG00000197448|upEE	chr7	143264203	143264232	NCBP2|HepG2	29
chr7	143264176	143265176	gal4|hela|ENSG00000197448|upEE	chr7	143265138	143265160	SUPV3L1|HepG2	22
chr7	143264176	143265176	gal4|hela|ENSG00000197448|upEE	chr7	143265034	143265103	IGF2BP2|K562	69
chr7	143264176	143265176	gal4|hela|ENSG00000197448|upEE	chr7	143265034	143265103	U2AF2|K562	69
chr7	143264176	143265176	gal4|hela|ENSG00000197448|upEE	chr7	143265072	143265100	RBFOX2|K562	28
chr7	143264176	143265176	gal4|hela|ENSG00000197448|upEE	chr7	143265009	143265077	FASTKD2|HepG2	68
chr7	143264176	143265176	gal4|hela|ENSG00000197448|upEE	chr7	143265065	143265093	DDX55|K562	28
chr7	143264176	143265176	gal4|hela|ENSG00000197448|upEE	chr7	143264878	143264930	SMNDC1|HepG2	52
chr7	143264176	143265176	gal4|hela|ENSG00000197448|upEE	chr7	143264747	143264777	NCBP2|K562	30
chr7	143264176	143265176	gal4|hela|ENSG00000197448|upEE	chr7	143264998	143265091	IGF2BP2|K562	93
chr7	143264176	143265176	gal4|hela|ENSG00000197448|upEE	chr7	143264190	143264234	DDX55|HepG2	44
chr7	143264176	143265176	gal4|hela|ENSG00000197448|upEE	chr7	143264996	143265057	DDX55|HepG2	61
chr7	143264176	143265176	gal4|hela|ENSG00000197448|upEE	chr7	143264174	143264227	TAF15|K562	51
chr7	143264176	143265176	gal4|hela|ENSG00000197448|upEE	chr7	143265045	143265105	SUPV3L1|HepG2	60
chr7	143264176	143265176	gal4|hela|ENSG00000197448|upEE	chr7	143264746	143264782	PTBP1|HepG2	36
chr7	143264176	143265176	gal4|hela|ENSG00000197448|upEE	chr7	143264546	143264580	YBX3|K562	34
chr7	143264176	143265176	gal4|hela|ENSG00000197448|upEE	chr7	143264878	143264921	TROVE2|K562	43
chr7	143264176	143265176	gal4|hela|ENSG00000197448|upEE	chr7	143264738	143264799	BUD13|K562	61
chr7	143264176	143265176	gal4|hela|ENSG00000197448|upEE	chr7	143264880	143264926	TRA2A|HepG2	46
chr7	143264176	143265176	gal4|hela|ENSG00000197448|upEE	chr7	143264872	143264926	SF3B4|HepG2	54
chr7	143264176	143265176	gal4|hela|ENSG00000197448|upEE	chr7	143264764	143264789	PRPF8|K562	25
chr7	143264176	143265176	gal4|hela|ENSG00000197448|upEE	chr7	143264742	143264783	DGCR8|HepG2	41
chr7	143264176	143265176	gal4|hela|ENSG00000197448|upEE	chr7	143265020	143265094	SRSF7|HepG2	74
chr7	143264176	143265176	gal4|hela|ENSG00000197448|upEE	chr7	143265052	143265108	BCCIP|HepG2	56
chr7	143264176	143265176	gal4|hela|ENSG00000197448|upEE	chr7	143264885	143264908	RBM22|HepG2	23
chr7	143264176	143265176	gal4|hela|ENSG00000197448|upEE	chr7	143264750	143264793	U2AF1|HepG2	43
chr7	143264176	143265176	gal4|hela|ENSG00000197448|upEE	chr7	143264626	143264674	RPS5|K562	48
chr7	143264176	143265176	gal4|hela|ENSG00000197448|upEE	chr7	143265055	143265153	EFTUD2|HepG2	98
chr7	143264176	143265176	gal4|hela|ENSG00000197448|upEE	chr7	143264692	143264721	XRCC6|K562	29
chr7	143264176	143265176	gal4|hela|ENSG00000197448|upEE	chr7	143264981	143265083	LSM11|HepG2	102
chr7	143264176	143265176	gal4|hela|ENSG00000197448|upEE	chr7	143264754	143264779	FAM120A|HepG2	25
chr7	143264176	143265176	gal4|hela|ENSG00000197448|upEE	chr7	143264641	143264650	DDX3X|HepG2	9
chr7	143264176	143265176	gal4|hela|ENSG00000197448|upEE	chr7	143264186	143264204	HNRNPU|K562	18
chr7	143264176	143265176	gal4|hela|ENSG00000197448|upEE	chr7	143264744	143264783	BUD13|HepG2	39
chr7	143264176	143265176	gal4|hela|ENSG00000197448|upEE	chr7	143265007	143265118	RPS5|K562	111
chr7	143264176	143265176	gal4|hela|ENSG00000197448|upEE	chr7	143264880	143264917	AKAP8L|K562	37
chr7	143264176	143265176	gal4|hela|ENSG00000197448|upEE	chr7	143264205	143264234	U2AF2|HepG2	29
chr7	143264176	143265176	gal4|hela|ENSG00000197448|upEE	chr7	143264900	143264920	DDX42|K562	20
chr7	143264176	143265176	gal4|hela|ENSG00000197448|upEE	chr7	143265001	143265011	DDX55|K562	10
chr7	143264176	143265176	gal4|hela|ENSG00000197448|upEE	chr7	143264665	143264673	ZNF622|K562	8
chr7	143264176	143265176	gal4|hela|ENSG00000197448|upEE	chr7	143265049	143265085	YBX3|K562	36
chr7	143264176	143265176	gal4|hela|ENSG00000197448|upEE	chr7	143264706	143264740	AARS|K562	34
chr7	143264176	143265176	gal4|hela|ENSG00000197448|upEE	chr7	143265044	143265075	FXR2|K562	31
chr7	143264176	143265176	gal4|hela|ENSG00000197448|upEE	chr7	143264738	143264794	RBFOX2|K562	56
chr7	143264176	143265176	gal4|hela|ENSG00000197448|upEE	chr7	143264744	143264773	FXR2|K562	29
chr7	143264176	143265176	gal4|hela|ENSG00000197448|upEE	chr7	143264747	143264790	BUD13|K562	43
chr7	143264176	143265176	gal4|hela|ENSG00000197448|upEE	chr7	143264459	143264493	HNRNPU|HepG2	34
chr7	143264176	143265176	gal4|hela|ENSG00000197448|upEE	chr7	143264876	143264909	MTPAP|K562	33
chr7	143264176	143265176	gal4|hela|ENSG00000197448|upEE	chr7	143264659	143264669	TRA2A|K562	10
chr7	143264176	143265176	gal4|hela|ENSG00000197448|upEE	chr7	143265022	143265069	DDX3X|K562	47
chr7	143264176	143265176	gal4|hela|ENSG00000197448|upEE	chr7	143264548	143264560	AGGF1|HepG2	12
chr7	143264176	143265176	gal4|hela|ENSG00000197448|upEE	chr7	143264731	143264766	EIF4G2|K562	35
chr7	143264176	143265176	gal4|hela|ENSG00000197448|upEE	chr7	143264171	143264202	POLR2G|HepG2	26
chr7	143264176	143265176	gal4|hela|ENSG00000197448|upEE	chr7	143264991	143265016	SND1|K562	25
chr7	143264176	143265176	gal4|hela|ENSG00000197448|upEE	chr7	143264649	143264669	NCBP2|HepG2	20
chr7	143264176	143265176	gal4|hela|ENSG00000197448|upEE	chr7	143265061	143265128	XRN2|K562	67
chr7	143264176	143265176	gal4|hela|ENSG00000197448|upEE	chr7	143264900	143264951	HLTF|K562	51
chr7	143264176	143265176	gal4|hela|ENSG00000197448|upEE	chr7	143264759	143264794	DDX3X|HepG2	35
chr7	143264176	143265176	gal4|hela|ENSG00000197448|upEE	chr7	143265175	143265214	RBFOX2|HepG2	1
chr7	143264176	143265176	gal4|hela|ENSG00000197448|upEE	chr7	143264526	143264543	TARDBP|K562	17
chr7	143264176	143265176	gal4|hela|ENSG00000197448|upEE	chr7	143265049	143265108	U2AF1|HepG2	59
chr7	143264176	143265176	gal4|hela|ENSG00000197448|upEE	chr7	143264196	143264233	FASTKD2|HepG2	37
chr7	143264176	143265176	gal4|hela|ENSG00000197448|upEE	chr7	143264906	143264924	HLTF|K562	18
chr7	143264176	143265176	gal4|hela|ENSG00000197448|upEE	chr7	143264739	143264796	PPIG|HepG2	57
chr7	143264176	143265176	gal4|hela|ENSG00000197448|upEE	chr7	143264880	143265125	SRSF1|K562	245
chr7	143264176	143265176	gal4|hela|ENSG00000197448|upEE	chr7	143265136	143265206	RBM22|K562	40
chr7	143264176	143265176	gal4|hela|ENSG00000197448|upEE	chr7	143264585	143264625	YBX3|K562	40
chr7	143264176	143265176	gal4|hela|ENSG00000197448|upEE	chr7	143264161	143264222	SF3B4|K562	46
chr7	143264176	143265176	gal4|hela|ENSG00000197448|upEE	chr7	143265035	143265096	SND1|HepG2	61
chr7	143264176	143265176	gal4|hela|ENSG00000197448|upEE	chr7	143264874	143264918	XRN2|HepG2	44
chr7	143264176	143265176	gal4|hela|ENSG00000197448|upEE	chr7	143264548	143264585	YBX3|K562	37
chr7	143264176	143265176	gal4|hela|ENSG00000197448|upEE	chr7	143265022	143265099	FASTKD2|HepG2	77
chr7	143264176	143265176	gal4|hela|ENSG00000197448|upEE	chr7	143265089	143265123	SF3B4|K562	34
chr7	143264176	143265176	gal4|hela|ENSG00000197448|upEE	chr7	143264744	143264785	SAFB2|K562	41
chr7	143264176	143265176	gal4|hela|ENSG00000197448|upEE	chr7	143264964	143264995	TAF15|K562	31
chr7	143264176	143265176	gal4|hela|ENSG00000197448|upEE	chr7	143265060	143265131	XRN2|HepG2	71
chr7	143264176	143265176	gal4|hela|ENSG00000197448|upEE	chr7	143264458	143264493	HNRNPC|HepG2	35
chr7	143264176	143265176	gal4|hela|ENSG00000197448|upEE	chr7	143264728	143264758	CSTF2|HepG2	30
chr7	143264176	143265176	gal4|hela|ENSG00000197448|upEE	chr7	143264568	143264601	RPS11|K562	33
chr7	143264176	143265176	gal4|hela|ENSG00000197448|upEE	chr7	143264165	143264189	AKAP8L|K562	13
```
