## Supplementary Files 1-11 for "Long non-coding RNA expression levels modulate cell-type specific splicing patterns by altering their interaction landscape with RNA-binding proteins": RI_proximity_RBP_binding_site_intersection.bed (part 119 of 229)

```
chr17	77088449	77089449	RP11-96L14.7|u87|ENSG00000129657|upEE	chr17	77088958	77088994	SF3B4|HepG2	36
chr17	77088449	77089449	RP11-96L14.7|u87|ENSG00000129657|upEE	chr17	77089344	77089383	FUBP3|HepG2	39
chr17	77088449	77089449	RP11-96L14.7|u87|ENSG00000129657|upEE	chr17	77089307	77089347	U2AF2|K562	40
chr17	77088449	77089449	RP11-96L14.7|u87|ENSG00000129657|upEE	chr17	77089070	77089139	KHSRP|K562	69
chr17	77088449	77089449	RP11-96L14.7|u87|ENSG00000129657|upEE	chr17	77089439	77089478	SFPQ|HepG2	10
chr17	77088449	77089449	RP11-96L14.7|u87|ENSG00000129657|upEE	chr17	77089352	77089393	UCHL5|K562	41
chr17	77088449	77089449	RP11-96L14.7|u87|ENSG00000129657|upEE	chr17	77089307	77089392	HNRNPC|HepG2	85
chr17	77088449	77089449	RP11-96L14.7|u87|ENSG00000129657|upEE	chr17	77088993	77089044	EIF4G2|K562	51
chr17	77088449	77089449	RP11-96L14.7|u87|ENSG00000129657|upEE	chr17	77088699	77088782	NCBP2|K562	83
chr17	77088449	77089449	RP11-96L14.7|u87|ENSG00000129657|upEE	chr17	77089151	77089179	U2AF1|HepG2	28
chr17	77088449	77089449	RP11-96L14.7|u87|ENSG00000129657|upEE	chr17	77089437	77089465	U2AF2|HepG2	12
chr17	77088449	77089449	RP11-96L14.7|u87|ENSG00000129657|upEE	chr17	77089378	77089397	EIF3H|HepG2	19
chr17	77088449	77089449	RP11-96L14.7|u87|ENSG00000129657|upEE	chr17	77089348	77089359	PTBP1|HepG2	11
chr17	77088449	77089449	RP11-96L14.7|u87|ENSG00000129657|upEE	chr17	77089434	77089463	AUH|HepG2	15
chr17	77088449	77089449	RP11-96L14.7|u87|ENSG00000129657|upEE	chr17	77088822	77088879	SND1|HepG2	57
chr17	77088449	77089449	RP11-96L14.7|u87|ENSG00000129657|upEE	chr17	77089426	77089479	TRA2A|K562	23
chr17	77088449	77089449	RP11-96L14.7|u87|ENSG00000129657|upEE	chr17	77089427	77089457	PTBP1|HepG2	22
chr17	77088449	77089449	RP11-96L14.7|u87|ENSG00000129657|upEE	chr17	77089333	77089403	HNRNPUL1|HepG2	70
chr17	77088449	77089449	RP11-96L14.7|u87|ENSG00000129657|upEE	chr17	77089080	77089114	UCHL5|K562	34
chr17	77088449	77089449	RP11-96L14.7|u87|ENSG00000129657|upEE	chr17	77089132	77089220	U2AF2|HepG2	88
chr17	77088449	77089449	RP11-96L14.7|u87|ENSG00000129657|upEE	chr17	77088717	77088733	SRSF1|HepG2	16
chr17	77088449	77089449	RP11-96L14.7|u87|ENSG00000129657|upEE	chr17	77089428	77089463	FXR1|K562	21
chr17	77088449	77089449	RP11-96L14.7|u87|ENSG00000129657|upEE	chr17	77089308	77089337	SBDS|K562	29
chr17	77088449	77089449	RP11-96L14.7|u87|ENSG00000129657|upEE	chr17	77089440	77089453	GEMIN5|K562	9
chr17	77088449	77089449	RP11-96L14.7|u87|ENSG00000129657|upEE	chr17	77088839	77088886	ZNF622|K562	47
chr17	77088449	77089449	RP11-96L14.7|u87|ENSG00000129657|upEE	chr17	77089405	77089482	UPF1|K562	44
chr17	77088449	77089449	RP11-96L14.7|u87|ENSG00000129657|upEE	chr17	77089315	77089392	AUH|K562	77
chr17	77088449	77089449	RP11-96L14.7|u87|ENSG00000129657|upEE	chr17	77088742	77088777	UCHL5|HepG2	35
chr17	77088449	77089449	RP11-96L14.7|u87|ENSG00000129657|upEE	chr17	77089354	77089388	ILF3|HepG2	34
chr17	77088449	77089449	RP11-96L14.7|u87|ENSG00000129657|upEE	chr17	77089348	77089357	XRCC6|HepG2	9
chr17	77088449	77089449	RP11-96L14.7|u87|ENSG00000129657|upEE	chr17	77089265	77089272	TARDBP|K562	7
chr17	77088449	77089449	RP11-96L14.7|u87|ENSG00000129657|upEE	chr17	77089358	77089381	PPIL4|K562	23
chr17	77088449	77089449	RP11-96L14.7|u87|ENSG00000129657|upEE	chr17	77089337	77089385	SBDS|K562	48
chr17	77088449	77089449	RP11-96L14.7|u87|ENSG00000129657|upEE	chr17	77088707	77088748	NCBP2|HepG2	41
chr17	77088449	77089449	RP11-96L14.7|u87|ENSG00000129657|upEE	chr17	77089348	77089373	RBM15|K562	25
chr17	77088449	77089449	RP11-96L14.7|u87|ENSG00000129657|upEE	chr17	77089444	77089488	SUGP2|HepG2	5
chr17	77088449	77089449	RP11-96L14.7|u87|ENSG00000129657|upEE	chr17	77089358	77089387	RBM22|HepG2	29
chr17	77088449	77089449	RP11-96L14.7|u87|ENSG00000129657|upEE	chr17	77089427	77089473	PRPF8|HepG2	22
chr17	77088449	77089449	RP11-96L14.7|u87|ENSG00000129657|upEE	chr17	77089428	77089479	FASTKD2|HepG2	21
chr17	77088449	77089449	RP11-96L14.7|u87|ENSG00000129657|upEE	chr17	77089369	77089380	NOLC1|HepG2	11
chr17	77088449	77089449	RP11-96L14.7|u87|ENSG00000129657|upEE	chr17	77089162	77089178	SUPV3L1|HepG2	16
chr17	77088449	77089449	RP11-96L14.7|u87|ENSG00000129657|upEE	chr17	77089229	77089248	LSM11|HepG2	19
chr17	77088449	77089449	RP11-96L14.7|u87|ENSG00000129657|upEE	chr17	77089419	77089469	AKAP8L|K562	30
chr17	77088449	77089449	RP11-96L14.7|u87|ENSG00000129657|upEE	chr17	77089416	77089464	DDX55|K562	33
chr17	77088449	77089449	RP11-96L14.7|u87|ENSG00000129657|upEE	chr17	77088925	77088954	HNRNPU|HepG2	29
chr17	77088449	77089449	RP11-96L14.7|u87|ENSG00000129657|upEE	chr17	77089303	77089396	FAM120A|HepG2	93
chr17	77088449	77089449	RP11-96L14.7|u87|ENSG00000129657|upEE	chr17	77089301	77089345	ZRANB2|K562	44
chr17	77088449	77089449	RP11-96L14.7|u87|ENSG00000129657|upEE	chr17	77089337	77089345	PTBP1|HepG2	8
chr17	77088449	77089449	RP11-96L14.7|u87|ENSG00000129657|upEE	chr17	77089359	77089394	YWHAG|K562	35
chr17	77088449	77089449	RP11-96L14.7|u87|ENSG00000129657|upEE	chr17	77089418	77089479	LIN28B|K562	31
chr17	77088449	77089449	RP11-96L14.7|u87|ENSG00000129657|upEE	chr17	77089353	77089362	XRN2|HepG2	9
chr17	77088449	77089449	RP11-96L14.7|u87|ENSG00000129657|upEE	chr17	77088838	77088860	ZNF622|K562	22
chr17	77088449	77089449	RP11-96L14.7|u87|ENSG00000129657|upEE	chr17	77089366	77089400	GNL3|K562	34
chr17	77088449	77089449	RP11-96L14.7|u87|ENSG00000129657|upEE	chr17	77089305	77089322	SF3A3|HepG2	17
chr17	77088449	77089449	RP11-96L14.7|u87|ENSG00000129657|upEE	chr17	77089300	77089438	AGO2|HEK293S	138
chr17	77088449	77089449	RP11-96L14.7|u87|ENSG00000129657|upEE	chr17	77089352	77089397	FASTKD2|K562	45
chr17	77088449	77089449	RP11-96L14.7|u87|ENSG00000129657|upEE	chr17	77089420	77089486	EFTUD2|HepG2	29
chr17	77088449	77089449	RP11-96L14.7|u87|ENSG00000129657|upEE	chr17	77089302	77089356	IGF2BP3|HepG2	54
chr17	77088449	77089449	RP11-96L14.7|u87|ENSG00000129657|upEE	chr17	77089138	77089184	AGGF1|HepG2	46
chr17	77088449	77089449	RP11-96L14.7|u87|ENSG00000129657|upEE	chr17	77089363	77089383	TARDBP|K562	20
chr17	77088449	77089449	RP11-96L14.7|u87|ENSG00000129657|upEE	chr17	77089355	77089398	TROVE2|HepG2	43
chr17	77088449	77089449	RP11-96L14.7|u87|ENSG00000129657|upEE	chr17	77089412	77089498	HNRNPUL1|HepG2	37
chr17	77088449	77089449	RP11-96L14.7|u87|ENSG00000129657|upEE	chr17	77089153	77089233	HLTF|K562	80
chr17	77088449	77089449	RP11-96L14.7|u87|ENSG00000129657|upEE	chr17	77089231	77089384	PRPF8|K562	153
chr17	77088449	77089449	RP11-96L14.7|u87|ENSG00000129657|upEE	chr17	77089447	77089485	QKI|K562	2
chr17	77088449	77089449	RP11-96L14.7|u87|ENSG00000129657|upEE	chr17	77089353	77089397	SRSF1|K562	44
chr17	77088449	77089449	RP11-96L14.7|u87|ENSG00000129657|upEE	chr17	77089349	77089397	NOL12|HepG2	48
chr17	77088449	77089449	RP11-96L14.7|u87|ENSG00000129657|upEE	chr17	77088952	77088977	XRN2|HepG2	25
chr17	77088449	77089449	RP11-96L14.7|u87|ENSG00000129657|upEE	chr17	77089352	77089391	SFPQ|HepG2	39
chr17	77088449	77089449	RP11-96L14.7|u87|ENSG00000129657|upEE	chr17	77089300	77089393	TIA1|HepG2	93
chr17	77088449	77089449	RP11-96L14.7|u87|ENSG00000129657|upEE	chr17	77089349	77089392	HNRNPM|K562	43
chr17	77088449	77089449	RP11-96L14.7|u87|ENSG00000129657|upEE	chr17	77089345	77089368	EFTUD2|K562	23
chr17	77088449	77089449	RP11-96L14.7|u87|ENSG00000129657|upEE	chr17	77089437	77089454	HNRNPA1|K562	12
chr17	77088449	77089449	RP11-96L14.7|u87|ENSG00000129657|upEE	chr17	77089301	77089347	U2AF1|HepG2	46
chr17	77088449	77089449	RP11-96L14.7|u87|ENSG00000129657|upEE	chr17	77089348	77089396	ZRANB2|K562	48
chr17	77088449	77089449	RP11-96L14.7|u87|ENSG00000129657|upEE	chr17	77089351	77089394	PRPF8|HepG2	43
chr17	77088449	77089449	RP11-96L14.7|u87|ENSG00000129657|upEE	chr17	77089425	77089475	EIF3H|HepG2	24
chr17	77088449	77089449	RP11-96L14.7|u87|ENSG00000129657|upEE	chr17	77089246	77089265	METAP2|K562	19
chr17	77088449	77089449	RP11-96L14.7|u87|ENSG00000129657|upEE	chr17	77089428	77089475	ILF3|HepG2	21
chr17	77088449	77089449	RP11-96L14.7|u87|ENSG00000129657|upEE	chr17	77089311	77089339	HLTF|K562	28
chr17	77088449	77089449	RP11-96L14.7|u87|ENSG00000129657|upEE	chr17	77089348	77089356	SMNDC1|HepG2	8
chr17	77088449	77089449	RP11-96L14.7|u87|ENSG00000129657|upEE	chr17	77089394	77089464	CDC40|HepG2	55
chr17	77088449	77089449	RP11-96L14.7|u87|ENSG00000129657|upEE	chr17	77089356	77089379	XRCC6|HepG2	23
chr17	77088449	77089449	RP11-96L14.7|u87|ENSG00000129657|upEE	chr17	77089368	77089380	DKC1|HepG2	12
chr17	77088449	77089449	RP11-96L14.7|u87|ENSG00000129657|upEE	chr17	77089407	77089481	GTF2F1|K562	42
chr17	77088449	77089449	RP11-96L14.7|u87|ENSG00000129657|upEE	chr17	77088851	77088895	PPIG|HepG2	44
chr17	77088449	77089449	RP11-96L14.7|u87|ENSG00000129657|upEE	chr17	77089306	77089403	NSUN2|K562	97
chr17	77088449	77089449	RP11-96L14.7|u87|ENSG00000129657|upEE	chr17	77089302	77089400	GPKOW|K562	98
chr17	77088449	77089449	RP11-96L14.7|u87|ENSG00000129657|upEE	chr17	77089436	77089454	AARS|K562	13
chr17	77088449	77089449	RP11-96L14.7|u87|ENSG00000129657|upEE	chr17	77089315	77089343	NOL12|HepG2	28
chr17	77088449	77089449	RP11-96L14.7|u87|ENSG00000129657|upEE	chr17	77089415	77089419	LIN28B|K562	4
chr17	77088449	77089449	RP11-96L14.7|u87|ENSG00000129657|upEE	chr17	77089408	77089466	FASTKD2|HepG2	41
chr17	77088449	77089449	RP11-96L14.7|u87|ENSG00000129657|upEE	chr17	77089305	77089408	HNRNPUL1|K562	103
chr17	77088449	77089449	RP11-96L14.7|u87|ENSG00000129657|upEE	chr17	77089444	77089453	DDX6|K562	5
chr17	77088449	77089449	RP11-96L14.7|u87|ENSG00000129657|upEE	chr17	77089321	77089385	PUS1|K562	64
chr17	77088449	77089449	RP11-96L14.7|u87|ENSG00000129657|upEE	chr17	77089359	77089393	GTF2F1|K562	34
chr17	77088449	77089449	RP11-96L14.7|u87|ENSG00000129657|upEE	chr17	77089342	77089405	TRA2A|HepG2	63
chr17	77088449	77089449	RP11-96L14.7|u87|ENSG00000129657|upEE	chr17	77089163	77089191	GTF2F1|HepG2	28
chr17	77088449	77089449	RP11-96L14.7|u87|ENSG00000129657|upEE	chr17	77089306	77089411	RPS3|K562	105
chr17	77088449	77089449	RP11-96L14.7|u87|ENSG00000129657|upEE	chr17	77088920	77088962	XRN2|K562	42
chr17	77088449	77089449	RP11-96L14.7|u87|ENSG00000129657|upEE	chr17	77089421	77089492	KHSRP|K562	28
chr17	77088449	77089449	RP11-96L14.7|u87|ENSG00000129657|upEE	chr17	77089423	77089468	SRSF9|HepG2	26
chr17	77088449	77089449	RP11-96L14.7|u87|ENSG00000129657|upEE	chr17	77089014	77089088	HNRNPA1|HepG2	74
chr17	77088449	77089449	RP11-96L14.7|u87|ENSG00000129657|upEE	chr17	77089309	77089322	HNRNPA1|K562	13
chr17	77088449	77089449	RP11-96L14.7|u87|ENSG00000129657|upEE	chr17	77089410	77089458	SRSF1|K562	39
chr17	77088449	77089449	RP11-96L14.7|u87|ENSG00000129657|upEE	chr17	77089310	77089402	FASTKD2|K562	92
chr17	77088449	77089449	RP11-96L14.7|u87|ENSG00000129657|upEE	chr17	77089165	77089175	TRA2A|HepG2	10
chr17	77088449	77089449	RP11-96L14.7|u87|ENSG00000129657|upEE	chr17	77089360	77089389	SMNDC1|K562	29
chr17	77088449	77089449	RP11-96L14.7|u87|ENSG00000129657|upEE	chr17	77089421	77089491	EXOSC5|K562	28
chr17	77088449	77089449	RP11-96L14.7|u87|ENSG00000129657|upEE	chr17	77089350	77089399	SF3A3|HepG2	49
chr17	77088449	77089449	RP11-96L14.7|u87|ENSG00000129657|upEE	chr17	77089378	77089392	HNRNPM|HepG2	14
chr17	77088449	77089449	RP11-96L14.7|u87|ENSG00000129657|upEE	chr17	77089346	77089401	FAM120A|HepG2	55
chr17	77088449	77089449	RP11-96L14.7|u87|ENSG00000129657|upEE	chr17	77089305	77089343	PPIL4|K562	38
chr17	77088449	77089449	RP11-96L14.7|u87|ENSG00000129657|upEE	chr17	77089413	77089472	DGCR8|K562	36
chr17	77088449	77089449	RP11-96L14.7|u87|ENSG00000129657|upEE	chr17	77089162	77089188	BUD13|HepG2	26
chr17	77088449	77089449	RP11-96L14.7|u87|ENSG00000129657|upEE	chr17	77089306	77089324	SMNDC1|K562	18
chr17	77088449	77089449	RP11-96L14.7|u87|ENSG00000129657|upEE	chr17	77089432	77089466	XPO5|HepG2	17
chr17	77088449	77089449	RP11-96L14.7|u87|ENSG00000129657|upEE	chr17	77089355	77089392	CPSF6|K562	37
chr17	77088449	77089449	RP11-96L14.7|u87|ENSG00000129657|upEE	chr17	77089388	77089401	SMNDC1|HepG2	13
chr17	77088449	77089449	RP11-96L14.7|u87|ENSG00000129657|upEE	chr17	77089404	77089474	EFTUD2|HepG2	45
chr17	77088449	77089449	RP11-96L14.7|u87|ENSG00000129657|upEE	chr17	77089395	77089402	DKC1|HepG2	7
chr17	77088449	77089449	RP11-96L14.7|u87|ENSG00000129657|upEE	chr17	77089438	77089464	RPS5|K562	11
chr17	77088449	77089449	RP11-96L14.7|u87|ENSG00000129657|upEE	chr17	77089351	77089397	BUD13|HepG2	46
chr17	77088449	77089449	RP11-96L14.7|u87|ENSG00000129657|upEE	chr17	77089428	77089452	TAF15|HepG2	21
chr17	77088449	77089449	RP11-96L14.7|u87|ENSG00000129657|upEE	chr17	77089345	77089356	PTBP1|HepG2	11
chr17	77088449	77089449	RP11-96L14.7|u87|ENSG00000129657|upEE	chr17	77089350	77089386	HNRNPL|K562	36
chr17	77088449	77089449	RP11-96L14.7|u87|ENSG00000129657|upEE	chr17	77089393	77089403	XPO5|HepG2	10
chr17	77088449	77089449	RP11-96L14.7|u87|ENSG00000129657|upEE	chr17	77089306	77089343	METAP2|K562	37
chr17	77088449	77089449	RP11-96L14.7|u87|ENSG00000129657|upEE	chr17	77089389	77089394	SMNDC1|K562	5
chr17	77088449	77089449	RP11-96L14.7|u87|ENSG00000129657|upEE	chr17	77089349	77089403	LIN28B|K562	54
chr17	77088449	77089449	RP11-96L14.7|u87|ENSG00000129657|upEE	chr17	77088909	77088937	FAM120A|HepG2	28
chr17	77088449	77089449	RP11-96L14.7|u87|ENSG00000129657|upEE	chr17	77089355	77089381	YBX3|K562	26
chr17	77088449	77089449	RP11-96L14.7|u87|ENSG00000129657|upEE	chr17	77089328	77089462	NPM1|K562	121
chr17	77088449	77089449	RP11-96L14.7|u87|ENSG00000129657|upEE	chr17	77089232	77089266	KHSRP|K562	34
chr17	77088449	77089449	RP11-96L14.7|u87|ENSG00000129657|upEE	chr17	77089428	77089464	CSTF2|HepG2	21
chr17	77088449	77089449	RP11-96L14.7|u87|ENSG00000129657|upEE	chr17	77089326	77089392	KHSRP|K562	66
chr17	77088449	77089449	RP11-96L14.7|u87|ENSG00000129657|upEE	chr17	77089342	77089398	NSUN2|K562	56
chr17	77088449	77089449	RP11-96L14.7|u87|ENSG00000129657|upEE	chr17	77089410	77089485	UPF1|K562	39
chr17	77088449	77089449	RP11-96L14.7|u87|ENSG00000129657|upEE	chr17	77089380	77089395	DKC1|HepG2	15
chr17	77088449	77089449	RP11-96L14.7|u87|ENSG00000129657|upEE	chr17	77089348	77089388	PTBP1|K562	40
chr17	77088449	77089449	RP11-96L14.7|u87|ENSG00000129657|upEE	chr17	77089300	77089358	CSTF2|HeLa	58
chr17	77088449	77089449	RP11-96L14.7|u87|ENSG00000129657|upEE	chr17	77089350	77089391	SUB1|HepG2	41
chr17	77088449	77089449	RP11-96L14.7|u87|ENSG00000129657|upEE	chr17	77089140	77089252	BUD13|K562	112
chr17	77088449	77089449	RP11-96L14.7|u87|ENSG00000129657|upEE	chr17	77089304	77089324	HNRNPA1|HepG2	20
chr17	77088449	77089449	RP11-96L14.7|u87|ENSG00000129657|upEE	chr17	77089418	77089480	KHDRBS1|K562	31
chr17	77088449	77089449	RP11-96L14.7|u87|ENSG00000129657|upEE	chr17	77089306	77089406	RBFOX2|K562	100
chr17	77088449	77089449	RP11-96L14.7|u87|ENSG00000129657|upEE	chr17	77088834	77088909	GRWD1|HepG2	75
chr17	77088449	77089449	RP11-96L14.7|u87|ENSG00000129657|upEE	chr17	77089276	77089343	PRPF8|HepG2	67
chr17	77088449	77089449	RP11-96L14.7|u87|ENSG00000129657|upEE	chr17	77089436	77089458	HNRNPL|HepG2	13
chr17	77088449	77089449	RP11-96L14.7|u87|ENSG00000129657|upEE	chr17	77089310	77089400	RPS5|HepG2	90
chr17	77088449	77089449	RP11-96L14.7|u87|ENSG00000129657|upEE	chr17	77089356	77089391	IGF2BP1|K562	35
chr17	77088449	77089449	RP11-96L14.7|u87|ENSG00000129657|upEE	chr17	77089225	77089248	TRA2A|K562	23
chr17	77088449	77089449	RP11-96L14.7|u87|ENSG00000129657|upEE	chr17	77089412	77089475	SMNDC1|HepG2	37
chr17	77088449	77089449	RP11-96L14.7|u87|ENSG00000129657|upEE	chr17	77089433	77089451	GEMIN5|K562	16
chr17	77088449	77089449	RP11-96L14.7|u87|ENSG00000129657|upEE	chr17	77089174	77089212	EIF4G2|K562	38
chr17	77088449	77089449	RP11-96L14.7|u87|ENSG00000129657|upEE	chr17	77089345	77089395	ZRANB2|K562	50
chr17	77088449	77089449	RP11-96L14.7|u87|ENSG00000129657|upEE	chr17	77089134	77089202	U2AF2|K562	68
chr17	77088449	77089449	RP11-96L14.7|u87|ENSG00000129657|upEE	chr17	77089369	77089399	AKAP8L|K562	30
chr17	77088449	77089449	RP11-96L14.7|u87|ENSG00000129657|upEE	chr17	77089317	77089353	HNRNPC|HepG2	36
chr17	77088449	77089449	RP11-96L14.7|u87|ENSG00000129657|upEE	chr17	77089368	77089375	SLTM|HepG2	7
chr17	77088449	77089449	RP11-96L14.7|u87|ENSG00000129657|upEE	chr17	77089371	77089400	SMNDC1|HepG2	29
chr17	77088449	77089449	RP11-96L14.7|u87|ENSG00000129657|upEE	chr17	77089421	77089471	UCHL5|HepG2	28
chr17	77088449	77089449	RP11-96L14.7|u87|ENSG00000129657|upEE	chr17	77089356	77089371	U2AF2|HepG2	15
chr17	77088449	77089449	RP11-96L14.7|u87|ENSG00000129657|upEE	chr17	77089347	77089369	DGCR8|HepG2	22
chr17	77088449	77089449	RP11-96L14.7|u87|ENSG00000129657|upEE	chr17	77089353	77089392	RBFOX2|HepG2	39
chr17	77088449	77089449	RP11-96L14.7|u87|ENSG00000129657|upEE	chr17	77089226	77089245	ZRANB2|K562	19
chr17	77088449	77089449	RP11-96L14.7|u87|ENSG00000129657|upEE	chr17	77088777	77088849	UCHL5|HepG2	72
chr17	77088449	77089449	RP11-96L14.7|u87|ENSG00000129657|upEE	chr17	77089306	77089345	SRSF7|HepG2	39
chr17	77088449	77089449	RP11-96L14.7|u87|ENSG00000129657|upEE	chr17	77089342	77089396	HLTF|K562	54
chr17	77088449	77089449	RP11-96L14.7|u87|ENSG00000129657|upEE	chr17	77089339	77089405	SUGP2|HepG2	66
chr17	77088449	77089449	RP11-96L14.7|u87|ENSG00000129657|upEE	chr17	77089287	77089392	EFTUD2|HepG2	105
chr17	77088449	77089449	RP11-96L14.7|u87|ENSG00000129657|upEE	chr17	77089351	77089384	KHDRBS1|K562	33
chr17	77088449	77089449	RP11-96L14.7|u87|ENSG00000129657|upEE	chr17	77089390	77089401	NOLC1|HepG2	11
chr17	77088449	77089449	RP11-96L14.7|u87|ENSG00000129657|upEE	chr17	77089418	77089491	GPKOW|K562	31
chr17	77088449	77089449	RP11-96L14.7|u87|ENSG00000129657|upEE	chr17	77089330	77089394	DDX55|HepG2	64
chr17	77088449	77089449	RP11-96L14.7|u87|ENSG00000129657|upEE	chr17	77089356	77089380	EIF3H|HepG2	24
chr17	77088449	77089449	RP11-96L14.7|u87|ENSG00000129657|upEE	chr17	77089336	77089387	FXR2|K562	51
chr17	77088449	77089449	RP11-96L14.7|u87|ENSG00000129657|upEE	chr17	77089374	77089378	SRSF1|K562	4
chr17	77088449	77089449	RP11-96L14.7|u87|ENSG00000129657|upEE	chr17	77089435	77089455	NKRF|HepG2	14
chr17	77088449	77089449	RP11-96L14.7|u87|ENSG00000129657|upEE	chr17	77089307	77089405	RBFOX2|K562	98
chr17	77088449	77089449	RP11-96L14.7|u87|ENSG00000129657|upEE	chr17	77089215	77089275	PPIG|HepG2	60
chr17	77088449	77089449	RP11-96L14.7|u87|ENSG00000129657|upEE	chr17	77089349	77089382	GTF2F1|HepG2	33
chr17	77088449	77089449	RP11-96L14.7|u87|ENSG00000129657|upEE	chr17	77088906	77088977	PPIG|HepG2	71
chr17	77088449	77089449	RP11-96L14.7|u87|ENSG00000129657|upEE	chr17	77089352	77089375	DDX3X|HepG2	23
chr17	77088449	77089449	RP11-96L14.7|u87|ENSG00000129657|upEE	chr17	77089309	77089387	MTPAP|K562	78
chr17	77088449	77089449	RP11-96L14.7|u87|ENSG00000129657|upEE	chr17	77089344	77089401	TRA2A|K562	57
chr17	77088449	77089449	RP11-96L14.7|u87|ENSG00000129657|upEE	chr17	77089442	77089466	TIA1|K562	7
chr17	77088449	77089449	RP11-96L14.7|u87|ENSG00000129657|upEE	chr17	77089437	77089454	TBRG4|HepG2	12
chr17	77088449	77089449	RP11-96L14.7|u87|ENSG00000129657|upEE	chr17	77089352	77089384	CDC40|HepG2	32
chr17	77088449	77089449	RP11-96L14.7|u87|ENSG00000129657|upEE	chr17	77089314	77089329	TAF15|HepG2	15
chr17	77088449	77089449	RP11-96L14.7|u87|ENSG00000129657|upEE	chr17	77088799	77088873	SRSF9|HepG2	74
chr17	77088449	77089449	RP11-96L14.7|u87|ENSG00000129657|upEE	chr17	77089356	77089400	SF3B4|HepG2	44
chr17	77088449	77089449	RP11-96L14.7|u87|ENSG00000129657|upEE	chr17	77089219	77089264	UCHL5|K562	45
chr17	77088449	77089449	RP11-96L14.7|u87|ENSG00000129657|upEE	chr17	77089372	77089395	DKC1|HepG2	23
chr17	77088449	77089449	RP11-96L14.7|u87|ENSG00000129657|upEE	chr17	77089351	77089387	ZNF622|K562	36
chr17	77088449	77089449	RP11-96L14.7|u87|ENSG00000129657|upEE	chr17	77089312	77089327	SUGP2|HepG2	15
chr17	77088449	77089449	RP11-96L14.7|u87|ENSG00000129657|upEE	chr17	77089370	77089397	EXOSC5|K562	27
chr17	77088449	77089449	RP11-96L14.7|u87|ENSG00000129657|upEE	chr17	77089426	77089456	PUS1|K562	23
chr17	77088449	77089449	RP11-96L14.7|u87|ENSG00000129657|upEE	chr17	77089419	77089485	PTBP1|K562	30
chr17	77088449	77089449	RP11-96L14.7|u87|ENSG00000129657|upEE	chr17	77088831	77088883	SRSF7|K562	52
chr17	77088449	77089449	RP11-96L14.7|u87|ENSG00000129657|upEE	chr17	77089304	77089315	FAM120A|HepG2	11
chr17	77088449	77089449	RP11-96L14.7|u87|ENSG00000129657|upEE	chr17	77089300	77089378	YTHDF2|HeLa	78
chr17	77088449	77089449	RP11-96L14.7|u87|ENSG00000129657|upEE	chr17	77089308	77089331	DDX55|K562	23
chr17	77088449	77089449	RP11-96L14.7|u87|ENSG00000129657|upEE	chr17	77089417	77089477	SF3B4|K562	32
chr17	77088449	77089449	RP11-96L14.7|u87|ENSG00000129657|upEE	chr17	77089428	77089457	DKC1|HepG2	21
chr17	77088449	77089449	RP11-96L14.7|u87|ENSG00000129657|upEE	chr17	77089353	77089395	U2AF1|HepG2	42
chr17	77088449	77089449	RP11-96L14.7|u87|ENSG00000129657|upEE	chr17	77089356	77089376	SMNDC1|HepG2	20
chr17	77088449	77089449	RP11-96L14.7|u87|ENSG00000129657|upEE	chr17	77089388	77089406	SMNDC1|K562	18
chr17	77088449	77089449	RP11-96L14.7|u87|ENSG00000129657|upEE	chr17	77089305	77089344	TROVE2|HepG2	39
chr17	77088449	77089449	RP11-96L14.7|u87|ENSG00000129657|upEE	chr17	77089415	77089492	HNRNPUL1|K562	34
chr17	77088449	77089449	RP11-96L14.7|u87|ENSG00000129657|upEE	chr17	77089308	77089343	SRSF1|HepG2	35
chr17	77088449	77089449	RP11-96L14.7|u87|ENSG00000129657|upEE	chr17	77088802	77088833	DDX3X|HepG2	31
chr17	77088449	77089449	RP11-96L14.7|u87|ENSG00000129657|upEE	chr17	77089048	77089070	TAF15|HepG2	22
chr17	77088449	77089449	RP11-96L14.7|u87|ENSG00000129657|upEE	chr17	77089236	77089271	DDX24|K562	35
chr17	77088449	77089449	RP11-96L14.7|u87|ENSG00000129657|upEE	chr17	77089294	77089343	BUD13|HepG2	49
chr17	77088449	77089449	RP11-96L14.7|u87|ENSG00000129657|upEE	chr17	77089389	77089403	PTBP1|HepG2	14
chr17	77088449	77089449	RP11-96L14.7|u87|ENSG00000129657|upEE	chr17	77089306	77089345	SMNDC1|HepG2	39
chr17	77088449	77089449	RP11-96L14.7|u87|ENSG00000129657|upEE	chr17	77089435	77089478	SLTM|HepG2	14
chr17	77088449	77089449	RP11-96L14.7|u87|ENSG00000129657|upEE	chr17	77089300	77089338	CPSF6|HEK293	38
chr17	77088449	77089449	RP11-96L14.7|u87|ENSG00000129657|upEE	chr17	77089448	77089472	SRSF7|HepG2	1
chr17	77088449	77089449	RP11-96L14.7|u87|ENSG00000129657|upEE	chr17	77089318	77089335	XPO5|HepG2	17
chr17	77088449	77089449	RP11-96L14.7|u87|ENSG00000129657|upEE	chr17	77089322	77089399	SND1|HepG2	77
chr17	77088449	77089449	RP11-96L14.7|u87|ENSG00000129657|upEE	chr17	77089444	77089473	HNRNPU|K562	5
chr17	77088449	77089449	RP11-96L14.7|u87|ENSG00000129657|upEE	chr17	77089355	77089389	RBM22|K562	34
chr17	77088449	77089449	RP11-96L14.7|u87|ENSG00000129657|upEE	chr17	77089387	77089405	XRN2|HepG2	18
chr17	77088449	77089449	RP11-96L14.7|u87|ENSG00000129657|upEE	chr17	77089361	77089396	SLTM|K562	35
chr17	77088449	77089449	RP11-96L14.7|u87|ENSG00000129657|upEE	chr17	77089419	77089474	NSUN2|K562	30
chr17	77088449	77089449	RP11-96L14.7|u87|ENSG00000129657|upEE	chr17	77089421	77089486	UCHL5|K562	28
chr17	77088449	77089449	RP11-96L14.7|u87|ENSG00000129657|upEE	chr17	77089446	77089457	NKRF|HepG2	3
chr17	77088449	77089449	RP11-96L14.7|u87|ENSG00000129657|upEE	chr17	77089343	77089391	CSTF2T|K562	48
chr17	77088449	77089449	RP11-96L14.7|u87|ENSG00000129657|upEE	chr17	77089349	77089384	NONO|K562	35
chr17	77088449	77089449	RP11-96L14.7|u87|ENSG00000129657|upEE	chr17	77089345	77089358	LSM11|HepG2	13
chr17	77088449	77089449	RP11-96L14.7|u87|ENSG00000129657|upEE	chr17	77089153	77089192	TRA2A|HepG2	39
chr17	77088449	77089449	RP11-96L14.7|u87|ENSG00000129657|upEE	chr17	77089302	77089342	PPIG|HepG2	40
chr17	77088449	77089449	RP11-96L14.7|u87|ENSG00000129657|upEE	chr17	77089306	77089336	XPO5|HepG2	30
chr17	77088449	77089449	RP11-96L14.7|u87|ENSG00000129657|upEE	chr17	77089433	77089467	SND1|K562	16
chr17	77088449	77089449	RP11-96L14.7|u87|ENSG00000129657|upEE	chr17	77089309	77089345	EIF3H|HepG2	36
chr17	77088449	77089449	RP11-96L14.7|u87|ENSG00000129657|upEE	chr17	77089355	77089387	HNRNPUL1|K562	32
chr17	77088449	77089449	RP11-96L14.7|u87|ENSG00000129657|upEE	chr17	77089365	77089387	SFPQ|HepG2	22
chr17	77088449	77089449	RP11-96L14.7|u87|ENSG00000129657|upEE	chr17	77088916	77088974	UCHL5|HepG2	58
chr17	77088449	77089449	RP11-96L14.7|u87|ENSG00000129657|upEE	chr17	77089159	77089187	PPIG|HepG2	28
chr17	77088449	77089449	RP11-96L14.7|u87|ENSG00000129657|upEE	chr17	77088940	77088979	BUD13|HepG2	39
chr17	77088449	77089449	RP11-96L14.7|u87|ENSG00000129657|upEE	chr17	77089348	77089386	PCBP2|HepG2	38
chr17	77088449	77089449	RP11-96L14.7|u87|ENSG00000129657|upEE	chr17	77088811	77088868	PPIG|HepG2	57
chr17	77088449	77089449	RP11-96L14.7|u87|ENSG00000129657|upEE	chr17	77089433	77089477	NOL12|HepG2	16
chr17	77088449	77089449	RP11-96L14.7|u87|ENSG00000129657|upEE	chr17	77088960	77089004	RBM15|HepG2	44
chr17	77088449	77089449	RP11-96L14.7|u87|ENSG00000129657|upEE	chr17	77088699	77088855	SRSF1|HepG2	156
chr17	77088449	77089449	RP11-96L14.7|u87|ENSG00000129657|upEE	chr17	77089419	77089470	POLR2G|HepG2	30
chr17	77088449	77089449	RP11-96L14.7|u87|ENSG00000129657|upEE	chr17	77089348	77089387	RPS11|K562	39
chr17	77088449	77089449	RP11-96L14.7|u87|ENSG00000129657|upEE	chr17	77089305	77089347	U2AF1|HepG2	42
chr17	77088449	77089449	RP11-96L14.7|u87|ENSG00000129657|upEE	chr17	77088822	77088851	UCHL5|K562	29
chr17	77088449	77089449	RP11-96L14.7|u87|ENSG00000129657|upEE	chr17	77089352	77089387	FXR1|K562	35
chr17	77088449	77089449	RP11-96L14.7|u87|ENSG00000129657|upEE	chr17	77089335	77089393	SERBP1|K562	58
chr17	77088449	77089449	RP11-96L14.7|u87|ENSG00000129657|upEE	chr17	77089319	77089327	SF3B4|HepG2	8
chr17	77088449	77089449	RP11-96L14.7|u87|ENSG00000129657|upEE	chr17	77089152	77089274	ZNF622|K562	122
chr17	77088449	77089449	RP11-96L14.7|u87|ENSG00000129657|upEE	chr17	77089369	77089399	TIA1|K562	30
chr17	77088449	77089449	RP11-96L14.7|u87|ENSG00000129657|upEE	chr17	77089440	77089471	SRSF9|HepG2	9
chr17	77088449	77089449	RP11-96L14.7|u87|ENSG00000129657|upEE	chr17	77089348	77089367	DKC1|HepG2	19
chr17	77088449	77089449	RP11-96L14.7|u87|ENSG00000129657|upEE	chr17	77089394	77089400	SMNDC1|K562	6
chr17	77088449	77089449	RP11-96L14.7|u87|ENSG00000129657|upEE	chr17	77089346	77089356	XRCC6|HepG2	10
chr17	77088449	77089449	RP11-96L14.7|u87|ENSG00000129657|upEE	chr17	77089160	77089187	RBM15|K562	27
chr17	77088449	77089449	RP11-96L14.7|u87|ENSG00000129657|upEE	chr17	77089302	77089342	NOLC1|K562	40
chr17	77088449	77089449	RP11-96L14.7|u87|ENSG00000129657|upEE	chr17	77089357	77089389	FAM120A|K562	32
chr17	77088449	77089449	RP11-96L14.7|u87|ENSG00000129657|upEE	chr17	77089343	77089394	FASTKD2|HepG2	51
chr17	77088449	77089449	RP11-96L14.7|u87|ENSG00000129657|upEE	chr17	77089406	77089484	ILF3|K562	43
chr17	77088449	77089449	RP11-96L14.7|u87|ENSG00000129657|upEE	chr17	77089267	77089274	YBX3|K562	7
chr17	77088449	77089449	RP11-96L14.7|u87|ENSG00000129657|upEE	chr17	77089414	77089474	HNRNPUL1|K562	35
chr17	77088449	77089449	RP11-96L14.7|u87|ENSG00000129657|upEE	chr17	77089347	77089393	UPF1|K562	46
chr17	77088449	77089449	RP11-96L14.7|u87|ENSG00000129657|upEE	chr17	77089232	77089255	RBM15|K562	23
chr17	77088449	77089449	RP11-96L14.7|u87|ENSG00000129657|upEE	chr17	77089355	77089393	POLR2G|HepG2	38
chr17	77088449	77089449	RP11-96L14.7|u87|ENSG00000129657|upEE	chr17	77089421	77089479	PRPF8|K562	28
chr17	77088449	77089449	RP11-96L14.7|u87|ENSG00000129657|upEE	chr17	77089300	77089438	TIAL1|HeLa	138
chr17	77088449	77089449	RP11-96L14.7|u87|ENSG00000129657|upEE	chr17	77089152	77089162	DDX3X|K562	10
chr17	77088449	77089449	RP11-96L14.7|u87|ENSG00000129657|upEE	chr17	77089235	77089270	TRA2A|HepG2	35
chr17	77088449	77089449	RP11-96L14.7|u87|ENSG00000129657|upEE	chr17	77089427	77089462	PUS1|K562	22
chr17	77088449	77089449	RP11-96L14.7|u87|ENSG00000129657|upEE	chr17	77089443	77089466	LIN28B|HepG2	6
chr17	77088449	77089449	RP11-96L14.7|u87|ENSG00000129657|upEE	chr17	77089383	77089411	SF3B4|K562	28
chr17	77088449	77089449	RP11-96L14.7|u87|ENSG00000129657|upEE	chr17	77089337	77089372	U2AF2|K562	35
chr17	77088449	77089449	RP11-96L14.7|u87|ENSG00000129657|upEE	chr17	77089306	77089344	AUH|HepG2	38
chr17	77088449	77089449	RP11-96L14.7|u87|ENSG00000129657|upEE	chr17	77088703	77088735	UCHL5|HepG2	32
chr17	77088449	77089449	RP11-96L14.7|u87|ENSG00000129657|upEE	chr17	77089418	77089491	PUM2|K562	31
chr17	77088449	77089449	RP11-96L14.7|u87|ENSG00000129657|upEE	chr17	77089326	77089333	HNRNPM|HepG2	7
chr17	77088449	77089449	RP11-96L14.7|u87|ENSG00000129657|upEE	chr17	77089391	77089406	LSM11|K562	15
chr17	77088449	77089449	RP11-96L14.7|u87|ENSG00000129657|upEE	chr17	77089291	77089394	DDX55|HepG2	103
chr17	77088449	77089449	RP11-96L14.7|u87|ENSG00000129657|upEE	chr17	77089308	77089341	BUD13|HepG2	33
chr17	77088449	77089449	RP11-96L14.7|u87|ENSG00000129657|upEE	chr17	77089154	77089298	ZNF622|K562	144
chr17	77088449	77089449	RP11-96L14.7|u87|ENSG00000129657|upEE	chr17	77089325	77089400	PUS1|K562	75
chr17	77088449	77089449	RP11-96L14.7|u87|ENSG00000129657|upEE	chr17	77089352	77089391	XRCC6|K562	39
chr17	77088449	77089449	RP11-96L14.7|u87|ENSG00000129657|upEE	chr17	77089300	77089345	HNRNPM|K562	45
chr17	77088449	77089449	RP11-96L14.7|u87|ENSG00000129657|upEE	chr17	77089306	77089406	EIF4G2|K562	100
chr17	77088449	77089449	RP11-96L14.7|u87|ENSG00000129657|upEE	chr17	77089324	77089346	SMNDC1|K562	22
chr17	77088449	77089449	RP11-96L14.7|u87|ENSG00000129657|upEE	chr17	77089356	77089394	FMR1|K562	38
chr17	77088449	77089449	RP11-96L14.7|u87|ENSG00000129657|upEE	chr17	77089351	77089387	XRN2|HepG2	36
chr17	77088449	77089449	RP11-96L14.7|u87|ENSG00000129657|upEE	chr17	77089307	77089392	TROVE2|K562	85
chr17	77088449	77089449	RP11-96L14.7|u87|ENSG00000129657|upEE	chr17	77089306	77089411	DDX42|K562	105
chr17	77088449	77089449	RP11-96L14.7|u87|ENSG00000129657|upEE	chr17	77089364	77089400	RPS5|HepG2	36
chr17	77088449	77089449	RP11-96L14.7|u87|ENSG00000129657|upEE	chr17	77089149	77089205	GRWD1|HepG2	56
chr17	77088449	77089449	RP11-96L14.7|u87|ENSG00000129657|upEE	chr17	77089348	77089390	CPSF6|K562	42
chr17	77088449	77089449	RP11-96L14.7|u87|ENSG00000129657|upEE	chr17	77089330	77089344	FAM120A|HepG2	14
chr17	77088449	77089449	RP11-96L14.7|u87|ENSG00000129657|upEE	chr17	77089439	77089453	FASTKD2|K562	10
chr17	77088449	77089449	RP11-96L14.7|u87|ENSG00000129657|upEE	chr17	77089424	77089448	GNL3|K562	24
chr17	77088449	77089449	RP11-96L14.7|u87|ENSG00000129657|upEE	chr17	77089110	77089178	CPSF6|HEK293	68
chr17	77088449	77089449	RP11-96L14.7|u87|ENSG00000129657|upEE	chr17	77089361	77089391	HNRNPUL1|HepG2	30
chr17	77088449	77089449	RP11-96L14.7|u87|ENSG00000129657|upEE	chr17	77089308	77089337	RPS3|HepG2	29
chr17	77088449	77089449	RP11-96L14.7|u87|ENSG00000129657|upEE	chr17	77089306	77089344	PTBP1|K562	38
chr17	77088449	77089449	RP11-96L14.7|u87|ENSG00000129657|upEE	chr17	77089417	77089491	FTO|K562	32
chr17	77088449	77089449	RP11-96L14.7|u87|ENSG00000129657|upEE	chr17	77089347	77089359	AGGF1|HepG2	12
chr17	77088449	77089449	RP11-96L14.7|u87|ENSG00000129657|upEE	chr17	77089378	77089385	PTBP1|HepG2	7
chr17	77088449	77089449	RP11-96L14.7|u87|ENSG00000129657|upEE	chr17	77089342	77089401	LARP4|HepG2	59
chr17	77088449	77089449	RP11-96L14.7|u87|ENSG00000129657|upEE	chr17	77089356	77089397	UPF1|K562	41
chr17	77088449	77089449	RP11-96L14.7|u87|ENSG00000129657|upEE	chr17	77089303	77089341	SRSF7|K562	38
chr17	77088449	77089449	RP11-96L14.7|u87|ENSG00000129657|upEE	chr17	77089440	77089462	YWHAG|K562	9
chr17	77088449	77089449	RP11-96L14.7|u87|ENSG00000129657|upEE	chr17	77089422	77089483	EWSR1|K562	27
chr17	77088449	77089449	RP11-96L14.7|u87|ENSG00000129657|upEE	chr17	77089351	77089396	RBM5|HepG2	45
chr17	77088449	77089449	RP11-96L14.7|u87|ENSG00000129657|upEE	chr17	77089337	77089341	SF3B4|K562	4
chr17	77088449	77089449	RP11-96L14.7|u87|ENSG00000129657|upEE	chr17	77089410	77089467	TRA2A|K562	39
chr17	77088449	77089449	RP11-96L14.7|u87|ENSG00000129657|upEE	chr17	77089311	77089344	SMNDC1|HepG2	33
chr17	77088449	77089449	RP11-96L14.7|u87|ENSG00000129657|upEE	chr17	77089429	77089478	LARP7|HepG2	20
chr17	77088449	77089449	RP11-96L14.7|u87|ENSG00000129657|upEE	chr17	77089306	77089395	AGGF1|K562	89
chr17	77088449	77089449	RP11-96L14.7|u87|ENSG00000129657|upEE	chr17	77088788	77088830	YBX3|K562	42
chr17	77088449	77089449	RP11-96L14.7|u87|ENSG00000129657|upEE	chr17	77089138	77089181	DDX59|HepG2	43
chr17	77088449	77089449	RP11-96L14.7|u87|ENSG00000129657|upEE	chr17	77089429	77089467	SND1|K562	20
chr17	77088449	77089449	RP11-96L14.7|u87|ENSG00000129657|upEE	chr17	77089333	77089410	QKI|HepG2	77
chr17	77088449	77089449	RP11-96L14.7|u87|ENSG00000129657|upEE	chr17	77089428	77089465	SND1|HepG2	21
chr17	77088449	77089449	RP11-96L14.7|u87|ENSG00000129657|upEE	chr17	77089421	77089453	NOLC1|K562	28
chr17	77088449	77089449	RP11-96L14.7|u87|ENSG00000129657|upEE	chr17	77089420	77089480	LSM11|K562	29
chr17	77088449	77089449	RP11-96L14.7|u87|ENSG00000129657|upEE	chr17	77089438	77089455	HNRNPL|K562	11
chr17	77088449	77089449	RP11-96L14.7|u87|ENSG00000129657|upEE	chr17	77089363	77089396	HNRNPA1|K562	33
chr17	77088449	77089449	RP11-96L14.7|u87|ENSG00000129657|upEE	chr17	77089351	77089387	PTBP1|K562	36
chr17	77088449	77089449	RP11-96L14.7|u87|ENSG00000129657|upEE	chr17	77089427	77089473	HNRNPU|HepG2	22
chr17	77088449	77089449	RP11-96L14.7|u87|ENSG00000129657|upEE	chr17	77089361	77089393	HNRNPA1|K562	32
chr17	77088449	77089449	RP11-96L14.7|u87|ENSG00000129657|upEE	chr17	77089348	77089376	DDX59|HepG2	28
chr17	77088449	77089449	RP11-96L14.7|u87|ENSG00000129657|upEE	chr17	77089430	77089471	GTF2F1|HepG2	19
chr17	77088449	77089449	RP11-96L14.7|u87|ENSG00000129657|upEE	chr17	77089356	77089390	LIN28B|HepG2	34
chr17	77088449	77089449	RP11-96L14.7|u87|ENSG00000129657|upEE	chr17	77089272	77089340	CDC40|HepG2	68
chr17	77088449	77089449	RP11-96L14.7|u87|ENSG00000129657|upEE	chr17	77089337	77089402	RPS3|HepG2	65
chr17	77088449	77089449	RP11-96L14.7|u87|ENSG00000129657|upEE	chr17	77089421	77089469	METAP2|K562	28
chr17	77088449	77089449	RP11-96L14.7|u87|ENSG00000129657|upEE	chr17	77089345	77089352	SMNDC1|HepG2	7
chr17	77088449	77089449	RP11-96L14.7|u87|ENSG00000129657|upEE	chr17	77089302	77089341	EFTUD2|HepG2	39
chr17	77088449	77089449	RP11-96L14.7|u87|ENSG00000129657|upEE	chr17	77089419	77089468	PTBP1|K562	30
chr17	77088449	77089449	RP11-96L14.7|u87|ENSG00000129657|upEE	chr17	77089415	77089459	NOLC1|K562	34
chr17	77088449	77089449	RP11-96L14.7|u87|ENSG00000129657|upEE	chr17	77089422	77089457	BUD13|K562	27
chr17	77088449	77089449	RP11-96L14.7|u87|ENSG00000129657|upEE	chr17	77089425	77089449	SF3B1|K562	24
chr17	77088449	77089449	RP11-96L14.7|u87|ENSG00000129657|upEE	chr17	77089358	77089402	LSM11|HepG2	44
chr17	77088449	77089449	RP11-96L14.7|u87|ENSG00000129657|upEE	chr17	77089150	77089154	PPIL4|K562	4
chr17	77088449	77089449	RP11-96L14.7|u87|ENSG00000129657|upEE	chr17	77089306	77089323	DKC1|HepG2	17
chr17	77088449	77089449	RP11-96L14.7|u87|ENSG00000129657|upEE	chr17	77088930	77088960	SBDS|K562	30
chr17	77088449	77089449	RP11-96L14.7|u87|ENSG00000129657|upEE	chr17	77089339	77089393	HNRNPM|K562	54
chr17	77088449	77089449	RP11-96L14.7|u87|ENSG00000129657|upEE	chr17	77089405	77089416	NOLC1|HepG2	11
chr17	77088449	77089449	RP11-96L14.7|u87|ENSG00000129657|upEE	chr17	77089318	77089343	RBM22|HepG2	25
chr17	77088449	77089449	RP11-96L14.7|u87|ENSG00000129657|upEE	chr17	77088766	77088873	SRSF7|HepG2	107
chr17	77088449	77089449	RP11-96L14.7|u87|ENSG00000129657|upEE	chr17	77089441	77089454	SUPV3L1|HepG2	8
chr17	77088449	77089449	RP11-96L14.7|u87|ENSG00000129657|upEE	chr17	77089351	77089394	SLTM|K562	43
chr17	77088449	77089449	RP11-96L14.7|u87|ENSG00000129657|upEE	chr17	77089336	77089395	LSM11|K562	59
chr17	77088449	77089449	RP11-96L14.7|u87|ENSG00000129657|upEE	chr17	77089397	77089401	EIF3H|HepG2	4
chr17	77088449	77089449	RP11-96L14.7|u87|ENSG00000129657|upEE	chr17	77089345	77089352	EIF3H|HepG2	7
chr17	77088449	77089449	RP11-96L14.7|u87|ENSG00000129657|upEE	chr17	77089385	77089390	NOLC1|HepG2	5
chr17	77088449	77089449	RP11-96L14.7|u87|ENSG00000129657|upEE	chr17	77089336	77089346	XPO5|HepG2	10
chr17	77088449	77089449	RP11-96L14.7|u87|ENSG00000129657|upEE	chr17	77089364	77089394	POLR2G|HepG2	30
chr17	77088449	77089449	RP11-96L14.7|u87|ENSG00000129657|upEE	chr17	77088797	77088883	SRSF1|HepG2	86
chr17	77088449	77089449	RP11-96L14.7|u87|ENSG00000129657|upEE	chr17	77089357	77089377	BCCIP|HepG2	20
chr17	77088449	77089449	RP11-96L14.7|u87|ENSG00000129657|upEE	chr17	77089423	77089495	SMNDC1|K562	26
chr17	77088449	77089449	RP11-96L14.7|u87|ENSG00000129657|upEE	chr17	77089392	77089440	SLBP|K562	48
chr17	77088449	77089449	RP11-96L14.7|u87|ENSG00000129657|upEE	chr17	77089346	77089403	PUM2|K562	57
chr17	77088449	77089449	RP11-96L14.7|u87|ENSG00000129657|upEE	chr17	77089305	77089390	NPM1|K562	85
chr17	77088449	77089449	RP11-96L14.7|u87|ENSG00000129657|upEE	chr17	77088898	77088992	GRWD1|HepG2	94
chr17	77088449	77089449	RP11-96L14.7|u87|ENSG00000129657|upEE	chr17	77089293	77089396	UCHL5|HepG2	103
chr17	77088449	77089449	RP11-96L14.7|u87|ENSG00000129657|upEE	chr17	77089415	77089471	CDC40|HepG2	34
chr17	77088449	77089449	RP11-96L14.7|u87|ENSG00000129657|upEE	chr17	77089359	77089405	AGGF1|HepG2	46
chr17	77088449	77089449	RP11-96L14.7|u87|ENSG00000129657|upEE	chr17	77089290	77089394	CDC40|HepG2	104
chr17	77088449	77089449	RP11-96L14.7|u87|ENSG00000129657|upEE	chr17	77089347	77089358	RBM22|HepG2	11
chr17	77088449	77089449	RP11-96L14.7|u87|ENSG00000129657|upEE	chr17	77089428	77089485	U2AF1|HepG2	21
chr17	77088449	77089449	RP11-96L14.7|u87|ENSG00000129657|upEE	chr17	77089363	77089387	DGCR8|HepG2	24
chr17	77088449	77089449	RP11-96L14.7|u87|ENSG00000129657|upEE	chr17	77089436	77089465	RBFOX2|K562	13
chr17	77088449	77089449	RP11-96L14.7|u87|ENSG00000129657|upEE	chr17	77089365	77089379	DGCR8|K562	14
chr17	77088449	77089449	RP11-96L14.7|u87|ENSG00000129657|upEE	chr17	77089369	77089379	PPIG|HepG2	10
chr17	77088449	77089449	RP11-96L14.7|u87|ENSG00000129657|upEE	chr17	77089157	77089184	TARDBP|K562	27
chr17	77088449	77089449	RP11-96L14.7|u87|ENSG00000129657|upEE	chr17	77089304	77089343	RBM15|K562	39
chr17	77088449	77089449	RP11-96L14.7|u87|ENSG00000129657|upEE	chr17	77088920	77088954	SRSF9|HepG2	34
chr17	77088449	77089449	RP11-96L14.7|u87|ENSG00000129657|upEE	chr17	77089362	77089397	TAF15|K562	35
chr17	77088449	77089449	RP11-96L14.7|u87|ENSG00000129657|upEE	chr17	77089408	77089421	DKC1|HepG2	13
chr17	77088449	77089449	RP11-96L14.7|u87|ENSG00000129657|upEE	chr17	77089349	77089385	FXR1|K562	36
chr17	77088449	77089449	RP11-96L14.7|u87|ENSG00000129657|upEE	chr17	77089413	77089459	XRCC6|K562	36
chr17	77088449	77089449	RP11-96L14.7|u87|ENSG00000129657|upEE	chr17	77089353	77089371	SMNDC1|HepG2	18
chr17	77088449	77089449	RP11-96L14.7|u87|ENSG00000129657|upEE	chr17	77089341	77089385	FKBP4|HepG2	44
chr17	77088449	77089449	RP11-96L14.7|u87|ENSG00000129657|upEE	chr17	77089321	77089358	LARP4|HepG2	37
chr17	77088449	77089449	RP11-96L14.7|u87|ENSG00000129657|upEE	chr17	77089353	77089384	ILF3|HepG2	31
chr17	77088449	77089449	RP11-96L14.7|u87|ENSG00000129657|upEE	chr17	77089316	77089394	RPS11|K562	78
chr17	77088449	77089449	RP11-96L14.7|u87|ENSG00000129657|upEE	chr17	77089353	77089399	LIN28B|K562	46
chr17	77088449	77089449	RP11-96L14.7|u87|ENSG00000129657|upEE	chr17	77089445	77089476	SRSF1|HepG2	4
chr17	77088449	77089449	RP11-96L14.7|u87|ENSG00000129657|upEE	chr17	77089336	77089408	DDX6|K562	72
chr17	77088449	77089449	RP11-96L14.7|u87|ENSG00000129657|upEE	chr17	77089362	77089405	XPO5|HepG2	43
chr17	77088449	77089449	RP11-96L14.7|u87|ENSG00000129657|upEE	chr17	77089348	77089358	SF3B4|K562	10
chr17	77088449	77089449	RP11-96L14.7|u87|ENSG00000129657|upEE	chr17	77089305	77089347	SLTM|HepG2	42
chr17	77088449	77089449	RP11-96L14.7|u87|ENSG00000129657|upEE	chr17	77089297	77089342	HNRNPL|HepG2	45
chr17	77088449	77089449	RP11-96L14.7|u87|ENSG00000129657|upEE	chr17	77089310	77089398	LARP7|HepG2	88
chr17	77088449	77089449	RP11-96L14.7|u87|ENSG00000129657|upEE	chr17	77089418	77089476	BUD13|K562	31
chr17	77088449	77089449	RP11-96L14.7|u87|ENSG00000129657|upEE	chr17	77089359	77089383	ILF3|K562	24
chr17	77088449	77089449	RP11-96L14.7|u87|ENSG00000129657|upEE	chr17	77089375	77089386	XPO5|HepG2	11
chr17	77088449	77089449	RP11-96L14.7|u87|ENSG00000129657|upEE	chr17	77089432	77089456	BCCIP|HepG2	17
chr17	77088449	77089449	RP11-96L14.7|u87|ENSG00000129657|upEE	chr17	77089361	77089387	RBM5|HepG2	26
chr17	77088449	77089449	RP11-96L14.7|u87|ENSG00000129657|upEE	chr17	77089426	77089451	RBFOX2|HepG2	23
chr17	77088449	77089449	RP11-96L14.7|u87|ENSG00000129657|upEE	chr17	77089427	77089464	FXR1|K562	22
chr17	77088449	77089449	RP11-96L14.7|u87|ENSG00000129657|upEE	chr17	77088941	77088995	PRPF8|HepG2	54
chr17	77088449	77089449	RP11-96L14.7|u87|ENSG00000129657|upEE	chr17	77089258	77089295	SUPV3L1|HepG2	37
chr17	77088449	77089449	RP11-96L14.7|u87|ENSG00000129657|upEE	chr17	77088714	77088799	SRSF9|HepG2	85
chr17	77088449	77089449	RP11-96L14.7|u87|ENSG00000129657|upEE	chr17	77089344	77089356	EIF3H|HepG2	12
chr17	77088449	77089449	RP11-96L14.7|u87|ENSG00000129657|upEE	chr17	77089369	77089385	DGCR8|HepG2	16
chr17	77088449	77089449	RP11-96L14.7|u87|ENSG00000129657|upEE	chr17	77089415	77089489	QKI|HepG2	34
chr17	77088449	77089449	RP11-96L14.7|u87|ENSG00000129657|upEE	chr17	77088725	77088762	EIF3H|HepG2	37
chr17	77088449	77089449	RP11-96L14.7|u87|ENSG00000129657|upEE	chr17	77088933	77088977	UCHL5|HepG2	44
chr17	77088449	77089449	RP11-96L14.7|u87|ENSG00000129657|upEE	chr17	77089355	77089377	TBRG4|HepG2	22
chr17	77088449	77089449	RP11-96L14.7|u87|ENSG00000129657|upEE	chr17	77089350	77089390	U2AF1|K562	40
chr17	77088449	77089449	RP11-96L14.7|u87|ENSG00000129657|upEE	chr17	77089388	77089400	PTBP1|K562	12
chr17	77088449	77089449	RP11-96L14.7|u87|ENSG00000129657|upEE	chr17	77089151	77089206	UCHL5|HepG2	55
chr17	77088449	77089449	RP11-96L14.7|u87|ENSG00000129657|upEE	chr17	77089417	77089487	MTPAP|K562	32
chr17	77088449	77089449	RP11-96L14.7|u87|ENSG00000129657|upEE	chr17	77089353	77089375	TNRC6A|K562	22
chr17	77088449	77089449	RP11-96L14.7|u87|ENSG00000129657|upEE	chr17	77089330	77089344	XRCC6|K562	14
chr17	77088449	77089449	RP11-96L14.7|u87|ENSG00000129657|upEE	chr17	77089427	77089457	SBDS|K562	22
chr17	77088449	77089449	RP11-96L14.7|u87|ENSG00000129657|upEE	chr17	77089330	77089373	DDX3X|HepG2	43
chr17	77088449	77089449	RP11-96L14.7|u87|ENSG00000129657|upEE	chr17	77089306	77089321	XRN2|HepG2	15
chr17	77088449	77089449	RP11-96L14.7|u87|ENSG00000129657|upEE	chr17	77089127	77089155	RBM15|HepG2	28
chr17	77088449	77089449	RP11-96L14.7|u87|ENSG00000129657|upEE	chr17	77089348	77089355	TROVE2|HepG2	7
chr17	77088449	77089449	RP11-96L14.7|u87|ENSG00000129657|upEE	chr17	77089319	77089389	DGCR8|K562	70
chr17	77088449	77089449	RP11-96L14.7|u87|ENSG00000129657|upEE	chr17	77089425	77089460	DROSHA|K562	24
chr17	77088449	77089449	RP11-96L14.7|u87|ENSG00000129657|upEE	chr17	77089423	77089463	SUPV3L1|HepG2	26
chr17	77088449	77089449	RP11-96L14.7|u87|ENSG00000129657|upEE	chr17	77089303	77089339	EIF3D|HepG2	36
chr17	77088449	77089449	RP11-96L14.7|u87|ENSG00000129657|upEE	chr17	77089425	77089463	RPS11|K562	24
chr17	77088449	77089449	RP11-96L14.7|u87|ENSG00000129657|upEE	chr17	77088725	77088813	GRWD1|HepG2	88
chr17	77088449	77089449	RP11-96L14.7|u87|ENSG00000129657|upEE	chr17	77089348	77089352	XRCC6|K562	4
chr17	77088449	77089449	RP11-96L14.7|u87|ENSG00000129657|upEE	chr17	77089253	77089291	HNRNPA1|K562	38
chr17	77088449	77089449	RP11-96L14.7|u87|ENSG00000129657|upEE	chr17	77089305	77089330	BCCIP|HepG2	25
chr17	77088449	77089449	RP11-96L14.7|u87|ENSG00000129657|upEE	chr17	77089426	77089458	FAM120A|HepG2	23
chr17	77088449	77089449	RP11-96L14.7|u87|ENSG00000129657|upEE	chr17	77089311	77089388	FASTKD2|HepG2	77
chr17	77088449	77089449	RP11-96L14.7|u87|ENSG00000129657|upEE	chr17	77089351	77089402	FKBP4|HepG2	51
chr17	77088449	77089449	RP11-96L14.7|u87|ENSG00000129657|upEE	chr17	77089356	77089398	IGF2BP3|HepG2	42
chr17	77088449	77089449	RP11-96L14.7|u87|ENSG00000129657|upEE	chr17	77088724	77088739	EFTUD2|HepG2	15
chr17	77088449	77089449	RP11-96L14.7|u87|ENSG00000129657|upEE	chr17	77089336	77089385	TNRC6A|K562	49
chr17	77088449	77089449	RP11-96L14.7|u87|ENSG00000129657|upEE	chr17	77089405	77089472	SUGP2|HepG2	44
chr17	77088449	77089449	RP11-96L14.7|u87|ENSG00000129657|upEE	chr17	77089418	77089476	SRSF1|HepG2	31
chr17	77088449	77089449	RP11-96L14.7|u87|ENSG00000129657|upEE	chr17	77089419	77089483	TROVE2|HepG2	30
chr17	77088449	77089449	RP11-96L14.7|u87|ENSG00000129657|upEE	chr17	77089421	77089475	SF3A3|HepG2	28
chr17	77088449	77089449	RP11-96L14.7|u87|ENSG00000129657|upEE	chr17	77089355	77089388	PCBP2|HepG2	33
chr17	77088449	77089449	RP11-96L14.7|u87|ENSG00000129657|upEE	chr17	77089350	77089383	PPIG|HepG2	33
chr17	77088449	77089449	RP11-96L14.7|u87|ENSG00000129657|upEE	chr17	77089349	77089395	SRSF1|HepG2	46
chr17	77088449	77089449	RP11-96L14.7|u87|ENSG00000129657|upEE	chr17	77089436	77089457	GTF2F1|HepG2	13
chr17	77088449	77089449	RP11-96L14.7|u87|ENSG00000129657|upEE	chr17	77089435	77089462	U2AF1|HepG2	14
chr17	77088449	77089449	RP11-96L14.7|u87|ENSG00000129657|upEE	chr17	77089300	77089438	AGO2|HEK293	138
chr17	77088449	77089449	RP11-96L14.7|u87|ENSG00000129657|upEE	chr17	77089380	77089391	EIF3H|HepG2	11
chr17	77088449	77089449	RP11-96L14.7|u87|ENSG00000129657|upEE	chr17	77089427	77089477	BUD13|HepG2	22
chr17	77088449	77089449	RP11-96L14.7|u87|ENSG00000129657|upEE	chr17	77089218	77089280	PPIG|HepG2	62
chr17	77088449	77089449	RP11-96L14.7|u87|ENSG00000129657|upEE	chr17	77089366	77089399	HNRNPA1|HepG2	33
chr17	77088449	77089449	RP11-96L14.7|u87|ENSG00000129657|upEE	chr17	77089343	77089355	SF3B4|K562	12
chr17	77088449	77089449	RP11-96L14.7|u87|ENSG00000129657|upEE	chr17	77089393	77089396	SF3A3|HepG2	3
chr17	77088449	77089449	RP11-96L14.7|u87|ENSG00000129657|upEE	chr17	77089312	77089350	AUH|HepG2	38
chr17	77088449	77089449	RP11-96L14.7|u87|ENSG00000129657|upEE	chr17	77089440	77089464	PPIG|HepG2	9
chr17	77088449	77089449	RP11-96L14.7|u87|ENSG00000129657|upEE	chr17	77089348	77089391	RPS3|K562	43
chr17	77088449	77089449	RP11-96L14.7|u87|ENSG00000129657|upEE	chr17	77089323	77089339	DKC1|HepG2	16
chr17	77088449	77089449	RP11-96L14.7|u87|ENSG00000129657|upEE	chr17	77089359	77089379	DDX55|K562	20
chr17	77088449	77089449	RP11-96L14.7|u87|ENSG00000129657|upEE	chr17	77089302	77089346	DDX42|K562	44
chr17	77088449	77089449	RP11-96L14.7|u87|ENSG00000129657|upEE	chr17	77089315	77089330	FAM120A|HepG2	15
chr17	77088449	77089449	RP11-96L14.7|u87|ENSG00000129657|upEE	chr17	77089312	77089401	FTO|K562	89
chr17	77088449	77089449	RP11-96L14.7|u87|ENSG00000129657|upEE	chr17	77088714	77088727	RBFOX2|HepG2	13
chr17	77088449	77089449	RP11-96L14.7|u87|ENSG00000129657|upEE	chr17	77089304	77089340	RBM5|HepG2	36
chr17	77088449	77089449	RP11-96L14.7|u87|ENSG00000129657|upEE	chr17	77089348	77089381	CSTF2|HepG2	33
chr17	77088449	77089449	RP11-96L14.7|u87|ENSG00000129657|upEE	chr17	77088868	77088879	EFTUD2|HepG2	11
chr17	77088449	77089449	RP11-96L14.7|u87|ENSG00000129657|upEE	chr17	77089304	77089396	DDX24|K562	92
chr17	77088449	77089449	RP11-96L14.7|u87|ENSG00000129657|upEE	chr17	77089307	77089330	SLTM|HepG2	23
chr17	77088449	77089449	RP11-96L14.7|u87|ENSG00000129657|upEE	chr17	77089437	77089468	KHSRP|K562	12
chr17	77088449	77089449	RP11-96L14.7|u87|ENSG00000129657|upEE	chr17	77089344	77089395	DROSHA|K562	51
chr17	77088449	77089449	RP11-96L14.7|u87|ENSG00000129657|upEE	chr17	77089339	77089344	DKC1|HepG2	5
chr17	77088449	77089449	RP11-96L14.7|u87|ENSG00000129657|upEE	chr17	77089347	77089385	NOLC1|K562	38
chr17	77088449	77089449	RP11-96L14.7|u87|ENSG00000129657|upEE	chr17	77089308	77089343	AKAP8L|K562	35
chr17	77088449	77089449	RP11-96L14.7|u87|ENSG00000129657|upEE	chr17	77089422	77089463	EFTUD2|K562	27
chr17	77088449	77089449	RP11-96L14.7|u87|ENSG00000129657|upEE	chr17	77089355	77089387	TBRG4|K562	32
chr17	77088449	77089449	RP11-96L14.7|u87|ENSG00000129657|upEE	chr17	77089341	77089395	IGF2BP1|HepG2	54
chr17	77088449	77089449	RP11-96L14.7|u87|ENSG00000129657|upEE	chr17	77089447	77089469	RPS3|HepG2	2
chr17	77088449	77089449	RP11-96L14.7|u87|ENSG00000129657|upEE	chr17	77089429	77089456	RBM22|K562	20
chr17	77088449	77089449	RP11-96L14.7|u87|ENSG00000129657|upEE	chr17	77089440	77089465	ZNF622|K562	9
chr17	77088449	77089449	RP11-96L14.7|u87|ENSG00000129657|upEE	chr17	77089305	77089345	SLTM|K562	40
chr17	77088449	77089449	RP11-96L14.7|u87|ENSG00000129657|upEE	chr17	77089370	77089391	RBM15|HepG2	21
chr17	77088449	77089449	RP11-96L14.7|u87|ENSG00000129657|upEE	chr17	77089444	77089460	SLTM|K562	5
chr17	77088449	77089449	RP11-96L14.7|u87|ENSG00000129657|upEE	chr17	77089421	77089439	NKRF|HepG2	18
chr17	77088449	77089449	RP11-96L14.7|u87|ENSG00000129657|upEE	chr17	77089335	77089359	HNRNPK|K562	24
chr17	77088449	77089449	RP11-96L14.7|u87|ENSG00000129657|upEE	chr17	77089323	77089398	DHX30|K562	75
chr17	77088449	77089449	RP11-96L14.7|u87|ENSG00000129657|upEE	chr17	77089429	77089466	SRSF7|K562	20
chr17	77088449	77089449	RP11-96L14.7|u87|ENSG00000129657|upEE	chr17	77089359	77089388	QKI|K562	29
chr17	77088449	77089449	RP11-96L14.7|u87|ENSG00000129657|upEE	chr17	77089348	77089379	NKRF|HepG2	31
chr17	77088449	77089449	RP11-96L14.7|u87|ENSG00000129657|upEE	chr17	77089305	77089344	LARP7|K562	39
chr17	77088449	77089449	RP11-96L14.7|u87|ENSG00000129657|upEE	chr17	77089313	77089403	RPS5|K562	90
chr17	77088449	77089449	RP11-96L14.7|u87|ENSG00000129657|upEE	chr17	77089346	77089366	HLTF|K562	20
chr17	77088449	77089449	RP11-96L14.7|u87|ENSG00000129657|upEE	chr17	77089416	77089478	EIF3D|HepG2	33
chr17	77088449	77089449	RP11-96L14.7|u87|ENSG00000129657|upEE	chr17	77089439	77089484	DHX30|HepG2	10
chr17	77088449	77089449	RP11-96L14.7|u87|ENSG00000129657|upEE	chr17	77089405	77089419	SF3A3|HepG2	14
chr17	77088449	77089449	RP11-96L14.7|u87|ENSG00000129657|upEE	chr17	77089306	77089344	LIN28B|K562	38
chr17	77088449	77089449	RP11-96L14.7|u87|ENSG00000129657|upEE	chr17	77089300	77089358	FBL|HEK293	58
chr17	77088449	77089449	RP11-96L14.7|u87|ENSG00000129657|upEE	chr17	77089339	77089404	GPKOW|K562	65
chr17	77088449	77089449	RP11-96L14.7|u87|ENSG00000129657|upEE	chr17	77089348	77089394	SRSF7|K562	46
chr17	77088449	77089449	RP11-96L14.7|u87|ENSG00000129657|upEE	chr17	77089444	77089473	HNRNPUL1|HepG2	5
chr17	77088449	77089449	RP11-96L14.7|u87|ENSG00000129657|upEE	chr17	77089304	77089343	NOL12|HepG2	39
chr17	77088449	77089449	RP11-96L14.7|u87|ENSG00000129657|upEE	chr17	77089417	77089470	TROVE2|K562	32
chr17	77088449	77089449	RP11-96L14.7|u87|ENSG00000129657|upEE	chr17	77089206	77089279	UCHL5|HepG2	73
chr17	77088449	77089449	RP11-96L14.7|u87|ENSG00000129657|upEE	chr17	77089426	77089462	SRSF7|HepG2	23
chr17	77088449	77089449	RP11-96L14.7|u87|ENSG00000129657|upEE	chr17	77089431	77089463	EIF3D|HepG2	18
chr17	77088449	77089449	RP11-96L14.7|u87|ENSG00000129657|upEE	chr17	77089342	77089363	DGCR8|HepG2	21
chr17	77088449	77089449	RP11-96L14.7|u87|ENSG00000129657|upEE	chr17	77089325	77089487	AARS|K562	124
chr17	77088449	77089449	RP11-96L14.7|u87|ENSG00000129657|upEE	chr17	77089344	77089354	NOLC1|HepG2	10
chr17	77088449	77089449	RP11-96L14.7|u87|ENSG00000129657|upEE	chr17	77089300	77089397	XRN2|K562	97
chr17	77088449	77089449	RP11-96L14.7|u87|ENSG00000129657|upEE	chr17	77088725	77088810	NCBP2|HepG2	85
chr17	77088449	77089449	RP11-96L14.7|u87|ENSG00000129657|upEE	chr17	77089321	77089351	XRN2|HepG2	30
chr17	77088449	77089449	RP11-96L14.7|u87|ENSG00000129657|upEE	chr17	77089152	77089189	YBX3|K562	37
chr17	77088449	77089449	RP11-96L14.7|u87|ENSG00000129657|upEE	chr17	77089427	77089466	SRSF1|K562	22
chr17	77088449	77089449	RP11-96L14.7|u87|ENSG00000129657|upEE	chr17	77089443	77089466	DDX55|HepG2	6
chr17	77088449	77089449	RP11-96L14.7|u87|ENSG00000129657|upEE	chr17	77089358	77089377	SF3B4|K562	19
chr17	77088449	77089449	RP11-96L14.7|u87|ENSG00000129657|upEE	chr17	77089022	77089055	HNRNPA1|HepG2	33
chr17	77088449	77089449	RP11-96L14.7|u87|ENSG00000129657|upEE	chr17	77089431	77089452	RPS5|HepG2	18
chr17	77088449	77089449	RP11-96L14.7|u87|ENSG00000129657|upEE	chr17	77089350	77089391	AUH|HepG2	41
chr17	77088449	77089449	RP11-96L14.7|u87|ENSG00000129657|upEE	chr17	77089180	77089293	UCHL5|HepG2	113
chr17	77088449	77089449	RP11-96L14.7|u87|ENSG00000129657|upEE	chr17	77089304	77089344	NOLC1|HepG2	40
chr17	77088449	77089449	RP11-96L14.7|u87|ENSG00000129657|upEE	chr17	77089424	77089462	FAM120A|K562	25
chr17	77088449	77089449	RP11-96L14.7|u87|ENSG00000129657|upEE	chr17	77089300	77089398	CSTF2|HeLa	98
chr17	77088449	77089449	RP11-96L14.7|u87|ENSG00000129657|upEE	chr17	77089339	77089401	EIF3D|HepG2	62
chr17	77088449	77089449	RP11-96L14.7|u87|ENSG00000129657|upEE	chr17	77089300	77089378	NOP58|HEK293	78
chr17	77088449	77089449	RP11-96L14.7|u87|ENSG00000129657|upEE	chr17	77089379	77089394	XRCC6|HepG2	15
chr17	77088449	77089449	RP11-96L14.7|u87|ENSG00000129657|upEE	chr17	77089343	77089394	METAP2|K562	51
chr17	77088449	77089449	RP11-96L14.7|u87|ENSG00000129657|upEE	chr17	77089356	77089398	EXOSC5|K562	42
chr17	77088449	77089449	RP11-96L14.7|u87|ENSG00000129657|upEE	chr17	77089423	77089499	GNL3|K562	26
chr17	77088449	77089449	RP11-96L14.7|u87|ENSG00000129657|upEE	chr17	77089344	77089399	RBM22|HepG2	55
chr17	77088449	77089449	RP11-96L14.7|u87|ENSG00000129657|upEE	chr17	77088956	77088981	PRPF8|K562	25
chr17	77088449	77089449	RP11-96L14.7|u87|ENSG00000129657|upEE	chr17	77089307	77089338	EXOSC5|K562	31
chr17	77088449	77089449	RP11-96L14.7|u87|ENSG00000129657|upEE	chr17	77089422	77089461	LIN28B|HepG2	27
chr17	77088449	77089449	RP11-96L14.7|u87|ENSG00000129657|upEE	chr17	77089436	77089458	PRPF8|HepG2	13
chr17	77088449	77089449	RP11-96L14.7|u87|ENSG00000129657|upEE	chr17	77089422	77089481	NCBP2|HepG2	27
chr17	77088449	77089449	RP11-96L14.7|u87|ENSG00000129657|upEE	chr17	77089300	77089378	NOP56|HEK293	78
chr17	77088449	77089449	RP11-96L14.7|u87|ENSG00000129657|upEE	chr17	77089425	77089481	SLTM|HepG2	24
chr17	77088449	77089449	RP11-96L14.7|u87|ENSG00000129657|upEE	chr17	77089300	77089337	HNRNPA1|HepG2	37
chr17	77088449	77089449	RP11-96L14.7|u87|ENSG00000129657|upEE	chr17	77089380	77089385	NOLC1|HepG2	5
chr17	77088449	77089449	RP11-96L14.7|u87|ENSG00000129657|upEE	chr17	77089235	77089276	SRSF7|HepG2	41
chr17	77088449	77089449	RP11-96L14.7|u87|ENSG00000129657|upEE	chr17	77089412	77089472	LARP4|K562	37
chr17	77088449	77089449	RP11-96L14.7|u87|ENSG00000129657|upEE	chr17	77089438	77089483	FKBP4|HepG2	11
chr17	77088449	77089449	RP11-96L14.7|u87|ENSG00000129657|upEE	chr17	77089306	77089349	UCHL5|HepG2	43
chr17	77088449	77089449	RP11-96L14.7|u87|ENSG00000129657|upEE	chr17	77089421	77089498	ILF3|K562	28
chr17	77088449	77089449	RP11-96L14.7|u87|ENSG00000129657|upEE	chr17	77089306	77089345	BCCIP|HepG2	39
chr17	77088449	77089449	RP11-96L14.7|u87|ENSG00000129657|upEE	chr17	77089307	77089342	DGCR8|HepG2	35
chr17	77088449	77089449	RP11-96L14.7|u87|ENSG00000129657|upEE	chr17	77088854	77088886	RBM15|HepG2	32
chr17	77088449	77089449	RP11-96L14.7|u87|ENSG00000129657|upEE	chr17	77089180	77089219	DDX55|K562	39
chr17	77088449	77089449	RP11-96L14.7|u87|ENSG00000129657|upEE	chr17	77088748	77088878	NCBP2|HepG2	130
chr17	77088449	77089449	RP11-96L14.7|u87|ENSG00000129657|upEE	chr17	77089436	77089452	U2AF1|K562	13
chr17	77088449	77089449	RP11-96L14.7|u87|ENSG00000129657|upEE	chr17	77089351	77089387	RBM15|K562	36
chr17	77088449	77089449	RP11-96L14.7|u87|ENSG00000129657|upEE	chr17	77089435	77089452	HNRNPL|HepG2	14
chr17	77088449	77089449	RP11-96L14.7|u87|ENSG00000129657|upEE	chr17	77089355	77089395	U2AF2|K562	40
chr17	77088449	77089449	RP11-96L14.7|u87|ENSG00000129657|upEE	chr17	77089359	77089378	EIF3H|HepG2	19
chr17	77088449	77089449	RP11-96L14.7|u87|ENSG00000129657|upEE	chr17	77088725	77088776	DDX3X|K562	51
chr17	77088449	77089449	RP11-96L14.7|u87|ENSG00000129657|upEE	chr17	77089042	77089066	TAF15|K562	24
chr17	77088449	77089449	RP11-96L14.7|u87|ENSG00000129657|upEE	chr17	77088759	77088800	DGCR8|HepG2	41
chr17	77088449	77089449	RP11-96L14.7|u87|ENSG00000129657|upEE	chr17	77089435	77089464	DGCR8|HepG2	14
chr17	77088449	77089449	RP11-96L14.7|u87|ENSG00000129657|upEE	chr17	77089222	77089275	SRSF7|HepG2	53
chr17	77088449	77089449	RP11-96L14.7|u87|ENSG00000129657|upEE	chr17	77089346	77089363	XPO5|HepG2	17
chr17	77088449	77089449	RP11-96L14.7|u87|ENSG00000129657|upEE	chr17	77089358	77089390	LSM11|K562	32
chr17	77088449	77089449	RP11-96L14.7|u87|ENSG00000129657|upEE	chr17	77089416	77089481	TAF15|HepG2	33
chr17	77088449	77089449	RP11-96L14.7|u87|ENSG00000129657|upEE	chr17	77089423	77089427	PUM2|K562	4
chr17	77088449	77089449	RP11-96L14.7|u87|ENSG00000129657|upEE	chr17	77089307	77089348	RBFOX2|HepG2	41
chr17	77088449	77089449	RP11-96L14.7|u87|ENSG00000129657|upEE	chr17	77089306	77089399	LARP7|K562	93
chr17	77088449	77089449	RP11-96L14.7|u87|ENSG00000129657|upEE	chr17	77089305	77089347	SND1|HepG2	42
chr17	77088449	77089449	RP11-96L14.7|u87|ENSG00000129657|upEE	chr17	77089425	77089473	DDX3X|K562	24
chr17	77088449	77089449	RP11-96L14.7|u87|ENSG00000129657|upEE	chr17	77089353	77089381	PRPF8|HepG2	28
chr17	77088449	77089449	RP11-96L14.7|u87|ENSG00000129657|upEE	chr17	77089306	77089323	DHX30|K562	17
chr17	77088449	77089449	RP11-96L14.7|u87|ENSG00000129657|upEE	chr17	77088789	77088818	RPS3|HepG2	29
chr17	77088449	77089449	RP11-96L14.7|u87|ENSG00000129657|upEE	chr17	77089300	77089378	FBL|HEK293	78
chr17	77088449	77089449	RP11-96L14.7|u87|ENSG00000129657|upEE	chr17	77088940	77088973	BUD13|K562	33
chr17	77088449	77089449	RP11-96L14.7|u87|ENSG00000129657|upEE	chr17	77089359	77089391	SRSF9|HepG2	32
chr17	77088449	77089449	RP11-96L14.7|u87|ENSG00000129657|upEE	chr17	77088719	77088743	TIA1|HepG2	24
chr17	77088449	77089449	RP11-96L14.7|u87|ENSG00000129657|upEE	chr17	77089423	77089470	RBM15|HepG2	26
chr17	77088449	77089449	RP11-96L14.7|u87|ENSG00000129657|upEE	chr17	77089302	77089345	LSM11|HepG2	43
chr17	77088449	77089449	RP11-96L14.7|u87|ENSG00000129657|upEE	chr17	77089407	77089482	DDX59|HepG2	42
chr17	77088449	77089449	RP11-96L14.7|u87|ENSG00000129657|upEE	chr17	77089240	77089256	MTPAP|K562	16
chr17	77088449	77089449	RP11-96L14.7|u87|ENSG00000129657|upEE	chr17	77089419	77089488	EFTUD2|K562	30
chr17	77088449	77089449	RP11-96L14.7|u87|ENSG00000129657|upEE	chr17	77089320	77089397	CSTF2|HepG2	77
chr17	77088449	77089449	RP11-96L14.7|u87|ENSG00000129657|upEE	chr17	77089444	77089466	IGF2BP1|K562	5
chr17	77088449	77089449	RP11-96L14.7|u87|ENSG00000129657|upEE	chr17	77089385	77089388	PTBP1|HepG2	3
chr17	77088449	77089449	RP11-96L14.7|u87|ENSG00000129657|upEE	chr17	77089377	77089402	BCCIP|HepG2	25
chr17	77088449	77089449	RP11-96L14.7|u87|ENSG00000129657|upEE	chr17	77088937	77088939	DDX3X|K562	2
chr17	77088449	77089449	RP11-96L14.7|u87|ENSG00000129657|upEE	chr17	77089131	77089211	U2AF2|HepG2	80
chr17	77088449	77089449	RP11-96L14.7|u87|ENSG00000129657|upEE	chr17	77089313	77089401	HNRNPM|HepG2	88
chr17	77088449	77089449	RP11-96L14.7|u87|ENSG00000129657|upEE	chr17	77089320	77089402	DDX24|K562	82
chr17	77088449	77089449	RP11-96L14.7|u87|ENSG00000129657|upEE	chr17	77089304	77089351	FKBP4|HepG2	47
chr17	77088449	77089449	RP11-96L14.7|u87|ENSG00000129657|upEE	chr17	77089305	77089318	SF3A3|HepG2	13
chr17	77088449	77089449	RP11-96L14.7|u87|ENSG00000129657|upEE	chr17	77089426	77089454	ZRANB2|K562	23
chr17	77088449	77089449	RP11-96L14.7|u87|ENSG00000129657|upEE	chr17	77089391	77089399	NKRF|HepG2	8
chr17	77088449	77089449	RP11-96L14.7|u87|ENSG00000129657|upEE	chr17	77089362	77089388	UCHL5|HepG2	26
chr17	77088449	77089449	RP11-96L14.7|u87|ENSG00000129657|upEE	chr17	77088810	77088863	NCBP2|HepG2	53
chr17	77088449	77089449	RP11-96L14.7|u87|ENSG00000129657|upEE	chr17	77089330	77089396	TBRG4|K562	66
chr17	77088449	77089449	RP11-96L14.7|u87|ENSG00000129657|upEE	chr17	77089305	77089324	PTBP1|HepG2	19
chr17	77088449	77089449	RP11-96L14.7|u87|ENSG00000129657|upEE	chr17	77089297	77089332	PPIL4|K562	35
chr17	77088449	77089449	RP11-96L14.7|u87|ENSG00000129657|upEE	chr17	77089425	77089462	RBM15|K562	24
chr17	77088449	77089449	RP11-96L14.7|u87|ENSG00000129657|upEE	chr17	77088795	77088822	DDX55|HepG2	27
chr17	77088449	77089449	RP11-96L14.7|u87|ENSG00000129657|upEE	chr17	77088841	77088871	CSTF2T|HepG2	30
chr17	77088449	77089449	RP11-96L14.7|u87|ENSG00000129657|upEE	chr17	77089418	77089475	LSM11|HepG2	31
chr17	77088449	77089449	RP11-96L14.7|u87|ENSG00000129657|upEE	chr17	77089440	77089462	HNRNPM|HepG2	9
chr17	77088449	77089449	RP11-96L14.7|u87|ENSG00000129657|upEE	chr17	77089329	77089369	HNRNPL|K562	40
chr17	77088449	77089449	RP11-96L14.7|u87|ENSG00000129657|upEE	chr17	77089363	77089398	NCBP2|HepG2	35
chr17	77088449	77089449	RP11-96L14.7|u87|ENSG00000129657|upEE	chr17	77089432	77089480	TIA1|HepG2	17
chr17	77088449	77089449	RP11-96L14.7|u87|ENSG00000129657|upEE	chr17	77089345	77089385	AKAP8L|K562	40
chr17	77088449	77089449	RP11-96L14.7|u87|ENSG00000129657|upEE	chr17	77088899	77088913	METAP2|K562	14
chr17	77088449	77089449	RP11-96L14.7|u87|ENSG00000129657|upEE	chr17	77089354	77089386	NOLC1|HepG2	32
chr17	77088449	77089449	RP11-96L14.7|u87|ENSG00000129657|upEE	chr17	77088832	77088867	RBM15|K562	35
chr17	77088449	77089449	RP11-96L14.7|u87|ENSG00000129657|upEE	chr17	77089445	77089470	DROSHA|K562	4
chr17	77088449	77089449	RP11-96L14.7|u87|ENSG00000129657|upEE	chr17	77089345	77089351	BCCIP|HepG2	6
chr17	77088449	77089449	RP11-96L14.7|u87|ENSG00000129657|upEE	chr17	77089436	77089454	NCBP2|HepG2	13
chr17	77088449	77089449	RP11-96L14.7|u87|ENSG00000129657|upEE	chr17	77089220	77089226	ZRANB2|K562	6
chr17	77088449	77089449	RP11-96L14.7|u87|ENSG00000129657|upEE	chr17	77089357	77089395	HNRNPK|HepG2	38
chr17	77088449	77089449	RP11-96L14.7|u87|ENSG00000129657|upEE	chr17	77089357	77089381	PPIL4|K562	24
chr17	77088449	77089449	RP11-96L14.7|u87|ENSG00000129657|upEE	chr17	77089377	77089404	FXR2|K562	27
chr17	77088449	77089449	RP11-96L14.7|u87|ENSG00000129657|upEE	chr17	77089338	77089399	QKI|HepG2	61
chr17	77088449	77089449	RP11-96L14.7|u87|ENSG00000129657|upEE	chr17	77089426	77089466	HNRNPL|K562	23
chr17	77088449	77089449	RP11-96L14.7|u87|ENSG00000129657|upEE	chr17	77088740	77088778	U2AF1|K562	38
chr17	77088449	77089449	RP11-96L14.7|u87|ENSG00000129657|upEE	chr17	77089426	77089465	RPS5|HepG2	23
chr17	77088449	77089449	RP11-96L14.7|u87|ENSG00000129657|upEE	chr17	77089420	77089475	TARDBP|K562	29
chr17	77088449	77089449	RP11-96L14.7|u87|ENSG00000129657|upEE	chr17	77089368	77089377	SRSF7|HepG2	9
chr17	77088449	77089449	RP11-96L14.7|u87|ENSG00000129657|upEE	chr17	77089348	77089389	NKRF|HepG2	41
chr17	77088449	77089449	RP11-96L14.7|u87|ENSG00000129657|upEE	chr17	77089247	77089276	PRPF8|HepG2	29
chr17	77088449	77089449	RP11-96L14.7|u87|ENSG00000129657|upEE	chr17	77089439	77089464	POLR2G|HepG2	10
chr17	77088449	77089449	RP11-96L14.7|u87|ENSG00000129657|upEE	chr17	77089331	77089406	ILF3|K562	75
chr17	77088449	77089449	RP11-96L14.7|u87|ENSG00000129657|upEE	chr17	77089357	77089406	SF3B4|HepG2	49
chr17	77088449	77089449	RP11-96L14.7|u87|ENSG00000129657|upEE	chr17	77089376	77089412	SLBP|K562	36
chr17	77088449	77089449	RP11-96L14.7|u87|ENSG00000129657|upEE	chr17	77089348	77089359	SF3A3|HepG2	11
chr17	77088449	77089449	RP11-96L14.7|u87|ENSG00000129657|upEE	chr17	77089301	77089365	IGF2BP1|HepG2	64
chr17	77088449	77089449	RP11-96L14.7|u87|ENSG00000129657|upEE	chr17	77089330	77089385	AGGF1|K562	55
chr17	77088449	77089449	RP11-96L14.7|u87|ENSG00000129657|upEE	chr17	77089442	77089452	CPSF6|K562	7
chr17	77088449	77089449	RP11-96L14.7|u87|ENSG00000129657|upEE	chr17	77089147	77089229	BUD13|K562	82
chr17	77088449	77089449	RP11-96L14.7|u87|ENSG00000129657|upEE	chr17	77089154	77089192	CPSF6|K562	38
chr17	77088449	77089449	RP11-96L14.7|u87|ENSG00000129657|upEE	chr17	77089041	77089101	HNRNPU|HepG2	60
chr17	77088449	77089449	RP11-96L14.7|u87|ENSG00000129657|upEE	chr17	77089343	77089369	AKAP8L|K562	26
chr17	77088449	77089449	RP11-96L14.7|u87|ENSG00000129657|upEE	chr17	77089306	77089405	AUH|K562	99
chr17	77088449	77089449	RP11-96L14.7|u87|ENSG00000129657|upEE	chr17	77089445	77089475	RPS11|K562	4
chr17	77088449	77089449	RP11-96L14.7|u87|ENSG00000129657|upEE	chr17	77089053	77089089	U2AF1|HepG2	36
chr17	77088449	77089449	RP11-96L14.7|u87|ENSG00000129657|upEE	chr17	77089063	77089098	SAFB2|K562	35
chr17	77088449	77089449	RP11-96L14.7|u87|ENSG00000129657|upEE	chr17	77088958	77088981	FASTKD2|HepG2	23
chr17	77088449	77089449	RP11-96L14.7|u87|ENSG00000129657|upEE	chr17	77089070	77089079	PPIG|HepG2	9
chr17	77088449	77089449	RP11-96L14.7|u87|ENSG00000129657|upEE	chr17	77089146	77089304	GRWD1|HepG2	158
chr17	77088449	77089449	RP11-96L14.7|u87|ENSG00000129657|upEE	chr17	77089358	77089398	DHX30|HepG2	40
chr17	77088449	77089449	RP11-96L14.7|u87|ENSG00000129657|upEE	chr17	77089448	77089451	BCCIP|HepG2	1
chr17	77088449	77089449	RP11-96L14.7|u87|ENSG00000129657|upEE	chr17	77089347	77089385	GTF2F1|HepG2	38
chr17	77088449	77089449	RP11-96L14.7|u87|ENSG00000129657|upEE	chr17	77089060	77089083	HNRNPK|HepG2	23
chr17	77088449	77089449	RP11-96L14.7|u87|ENSG00000129657|upEE	chr17	77089433	77089488	TRA2A|HepG2	16
chr17	77088449	77089449	RP11-96L14.7|u87|ENSG00000129657|upEE	chr17	77089319	77089331	LARP4|K562	12
chr17	77088449	77089449	RP11-96L14.7|u87|ENSG00000129657|upEE	chr17	77089348	77089360	NOLC1|HepG2	12
chr17	77088449	77089449	RP11-96L14.7|u87|ENSG00000129657|upEE	chr17	77088964	77088978	U2AF2|HepG2	14
chr17	77088449	77089449	RP11-96L14.7|u87|ENSG00000129657|upEE	chr17	77089300	77089438	ELAVL1|HEK293	138
chr17	77088449	77089449	RP11-96L14.7|u87|ENSG00000129657|upEE	chr17	77089412	77089484	NOLC1|HepG2	37
chr17	77088449	77089449	RP11-96L14.7|u87|ENSG00000129657|upEE	chr17	77089230	77089398	PRPF8|K562	168
chr17	77088449	77089449	RP11-96L14.7|u87|ENSG00000129657|upEE	chr17	77089426	77089463	LARP4|HepG2	23
chr17	77088449	77089449	RP11-96L14.7|u87|ENSG00000129657|upEE	chr17	77089300	77089358	YTHDF2|HeLa	58
chr17	77088449	77089449	RP11-96L14.7|u87|ENSG00000129657|upEE	chr17	77089305	77089343	NKRF|HepG2	38
chr17	77088449	77089449	RP11-96L14.7|u87|ENSG00000129657|upEE	chr17	77089418	77089488	HNRNPC|HepG2	31
chr17	77088449	77089449	RP11-96L14.7|u87|ENSG00000129657|upEE	chr17	77089300	77089438	AGO2|HeLa	138
chr17	77088449	77089449	RP11-96L14.7|u87|ENSG00000129657|upEE	chr17	77089345	77089370	RBM15|HepG2	25
chr17	77088449	77089449	RP11-96L14.7|u87|ENSG00000129657|upEE	chr17	77089367	77089372	DKC1|HepG2	5
chr17	77088449	77089449	RP11-96L14.7|u87|ENSG00000129657|upEE	chr17	77089415	77089474	DGCR8|HepG2	34
chr17	77088449	77089449	RP11-96L14.7|u87|ENSG00000129657|upEE	chr17	77089352	77089398	U2AF1|HepG2	46
chr17	77088449	77089449	RP11-96L14.7|u87|ENSG00000129657|upEE	chr17	77089436	77089475	NONO|K562	13
chr17	77088449	77089449	RP11-96L14.7|u87|ENSG00000129657|upEE	chr17	77089307	77089311	RBM15|HepG2	4
chr17	77088449	77089449	RP11-96L14.7|u87|ENSG00000129657|upEE	chr17	77089419	77089473	PPIL4|K562	30
chr17	77088449	77089449	RP11-96L14.7|u87|ENSG00000129657|upEE	chr17	77088716	77088754	TROVE2|HepG2	38
chr17	77088449	77089449	RP11-96L14.7|u87|ENSG00000129657|upEE	chr17	77089303	77089343	AGGF1|HepG2	40
chr17	77088449	77089449	RP11-96L14.7|u87|ENSG00000129657|upEE	chr17	77089306	77089363	IGF2BP2|K562	57
chr17	77088449	77089449	RP11-96L14.7|u87|ENSG00000129657|upEE	chr17	77089440	77089467	XPO5|HepG2	9
chr17	77088449	77089449	RP11-96L14.7|u87|ENSG00000129657|upEE	chr17	77089395	77089399	DKC1|HepG2	4
chr17	77088449	77089449	RP11-96L14.7|u87|ENSG00000129657|upEE	chr17	77088953	77088981	SUPV3L1|HepG2	28
chr17	77088449	77089449	RP11-96L14.7|u87|ENSG00000129657|upEE	chr17	77088817	77088843	LARP4|HepG2	26
chr17	77088449	77089449	RP11-96L14.7|u87|ENSG00000129657|upEE	chr17	77089357	77089376	XRCC6|HepG2	19
chr17	77088449	77089449	RP11-96L14.7|u87|ENSG00000129657|upEE	chr17	77089165	77089272	MTPAP|K562	107
chr17	77088449	77089449	RP11-96L14.7|u87|ENSG00000129657|upEE	chr17	77089408	77089470	SMNDC1|K562	41
chr17	77088449	77089449	RP11-96L14.7|u87|ENSG00000129657|upEE	chr17	77089425	77089475	SMNDC1|HepG2	24
chr17	77088449	77089449	RP11-96L14.7|u87|ENSG00000129657|upEE	chr17	77089355	77089386	SBDS|K562	31
chr17	77088449	77089449	RP11-96L14.7|u87|ENSG00000129657|upEE	chr17	77089432	77089463	CSTF2T|K562	17
chr17	77088449	77089449	RP11-96L14.7|u87|ENSG00000129657|upEE	chr17	77089141	77089237	U2AF2|K562	96
chr17	77088449	77089449	RP11-96L14.7|u87|ENSG00000129657|upEE	chr17	77089300	77089438	AGO1|HEK293	138
chr17	77088449	77089449	RP11-96L14.7|u87|ENSG00000129657|upEE	chr17	77089397	77089404	BCCIP|HepG2	7
chr17	77088449	77089449	RP11-96L14.7|u87|ENSG00000129657|upEE	chr17	77089427	77089463	TROVE2|K562	22
chr17	77088449	77089449	RP11-96L14.7|u87|ENSG00000129657|upEE	chr17	77089342	77089396	DROSHA|K562	54
chr17	77088449	77089449	RP11-96L14.7|u87|ENSG00000129657|upEE	chr17	77089324	77089337	PTBP1|HepG2	13
chr17	77088449	77089449	RP11-96L14.7|u87|ENSG00000129657|upEE	chr17	77089312	77089322	YWHAG|K562	10
chr17	77088449	77089449	RP11-96L14.7|u87|ENSG00000129657|upEE	chr17	77089365	77089384	HNRNPU|K562	19
chr17	77088449	77089449	RP11-96L14.7|u87|ENSG00000129657|upEE	chr17	77089315	77089335	UCHL5|K562	20
chr17	77088449	77089449	RP11-96L14.7|u87|ENSG00000129657|upEE	chr17	77089306	77089310	HNRNPM|K562	4
chr17	77088449	77089449	RP11-96L14.7|u87|ENSG00000129657|upEE	chr17	77089352	77089385	SUPV3L1|HepG2	33
chr17	77088449	77089449	RP11-96L14.7|u87|ENSG00000129657|upEE	chr17	77088786	77088822	EFTUD2|HepG2	36
chr17	77088449	77089449	RP11-96L14.7|u87|ENSG00000129657|upEE	chr17	77089427	77089463	GRWD1|HepG2	22
chr17	77088449	77089449	RP11-96L14.7|u87|ENSG00000129657|upEE	chr17	77089422	77089489	LIN28B|K562	27
chr17	77088449	77089449	RP11-96L14.7|u87|ENSG00000129657|upEE	chr17	77089348	77089387	NOL12|HepG2	39
chr17	77088449	77089449	RP11-96L14.7|u87|ENSG00000129657|upEE	chr17	77089429	77089460	SF3B4|K562	20
chr17	77088449	77089449	RP11-96L14.7|u87|ENSG00000129657|upEE	chr17	77089349	77089414	FTO|K562	65
chr17	77088449	77089449	RP11-96L14.7|u87|ENSG00000129657|upEE	chr17	77089348	77089382	NCBP2|K562	34
chr17	77088449	77089449	RP11-96L14.7|u87|ENSG00000129657|upEE	chr17	77089161	77089199	PPIG|HepG2	38
chr17	77088449	77089449	RP11-96L14.7|u87|ENSG00000129657|upEE	chr17	77089337	77089397	BUD13|K562	60
chr17	77088449	77089449	RP11-96L14.7|u87|ENSG00000129657|upEE	chr17	77089352	77089407	SRSF9|HepG2	55
chr17	77088449	77089449	RP11-96L14.7|u87|ENSG00000129657|upEE	chr17	77089354	77089393	TRA2A|HepG2	39
chr17	77088449	77089449	RP11-96L14.7|u87|ENSG00000129657|upEE	chr17	77089347	77089360	XPO5|HepG2	13
chr17	77088449	77089449	RP11-96L14.7|u87|ENSG00000129657|upEE	chr17	77089345	77089385	RBM15|HepG2	40
chr17	77088449	77089449	RP11-96L14.7|u87|ENSG00000129657|upEE	chr17	77089296	77089344	RBM22|HepG2	48
chr17	77088449	77089449	RP11-96L14.7|u87|ENSG00000129657|upEE	chr17	77089303	77089352	SF3B4|HepG2	49
chr17	77088449	77089449	RP11-96L14.7|u87|ENSG00000129657|upEE	chr17	77089304	77089316	RBFOX2|HepG2	12
chr17	77088449	77089449	RP11-96L14.7|u87|ENSG00000129657|upEE	chr17	77089408	77089475	TBRG4|K562	41
chr17	77088449	77089449	RP11-96L14.7|u87|ENSG00000129657|upEE	chr17	77089355	77089405	U2AF1|K562	50
chr17	77088449	77089449	RP11-96L14.7|u87|ENSG00000129657|upEE	chr17	77089348	77089353	PRPF8|HepG2	5
chr17	77088449	77089449	RP11-96L14.7|u87|ENSG00000129657|upEE	chr17	77089417	77089469	LARP4|HepG2	32
chr17	77088449	77089449	RP11-96L14.7|u87|ENSG00000129657|upEE	chr17	77089362	77089395	XRN2|HepG2	33
chr17	77088449	77089449	RP11-96L14.7|u87|ENSG00000129657|upEE	chr17	77089307	77089334	GPKOW|K562	27
chr17	77088449	77089449	RP11-96L14.7|u87|ENSG00000129657|upEE	chr17	77089420	77089476	TNRC6A|K562	29
chr17	77088449	77089449	RP11-96L14.7|u87|ENSG00000129657|upEE	chr17	77089397	77089476	RBM27|K562	52
chr17	77088449	77089449	RP11-96L14.7|u87|ENSG00000129657|upEE	chr17	77089217	77089246	RBM15|K562	29
chr17	77088449	77089449	RP11-96L14.7|u87|ENSG00000129657|upEE	chr17	77089054	77089130	TAF15|HepG2	76
chr17	77088449	77089449	RP11-96L14.7|u87|ENSG00000129657|upEE	chr17	77089306	77089344	XRCC6|HepG2	38
chr17	77088449	77089449	RP11-96L14.7|u87|ENSG00000129657|upEE	chr17	77089362	77089381	DDX55|K562	19
chr17	77088449	77089449	RP11-96L14.7|u87|ENSG00000129657|upEE	chr17	77089328	77089398	GEMIN5|K562	70
chr17	77088449	77089449	RP11-96L14.7|u87|ENSG00000129657|upEE	chr17	77089437	77089484	HNRNPA1|HepG2	12
chr17	77088449	77089449	RP11-96L14.7|u87|ENSG00000129657|upEE	chr17	77089357	77089392	HNRNPK|HepG2	35
chr17	77088449	77089449	RP11-96L14.7|u87|ENSG00000129657|upEE	chr17	77089256	77089263	DDX3X|HepG2	7
chr17	77088449	77089449	RP11-96L14.7|u87|ENSG00000129657|upEE	chr17	77089317	77089390	ZNF622|K562	73
chr17	77088449	77089449	RP11-96L14.7|u87|ENSG00000129657|upEE	chr17	77089428	77089472	ZRANB2|K562	21
chr17	77088449	77089449	RP11-96L14.7|u87|ENSG00000129657|upEE	chr17	77089300	77089389	DHX30|HepG2	89
chr17	77088449	77089449	RP11-96L14.7|u87|ENSG00000129657|upEE	chr17	77089356	77089379	GRWD1|HepG2	23
chr17	77088449	77089449	RP11-96L14.7|u87|ENSG00000129657|upEE	chr17	77089330	77089345	BCCIP|HepG2	15
chr17	77088449	77089449	RP11-96L14.7|u87|ENSG00000129657|upEE	chr17	77089347	77089404	NONO|K562	57
chr17	77088449	77089449	RP11-96L14.7|u87|ENSG00000129657|upEE	chr17	77089429	77089462	PPIL4|K562	20
chr17	77088449	77089449	RP11-96L14.7|u87|ENSG00000129657|upEE	chr17	77089304	77089349	SLTM|K562	45
chr17	77088449	77089449	RP11-96L14.7|u87|ENSG00000129657|upEE	chr17	77089352	77089393	XRCC6|K562	41
chr17	77088449	77089449	RP11-96L14.7|u87|ENSG00000129657|upEE	chr17	77089223	77089246	NOLC1|K562	23
chr17	77088449	77089449	RP11-96L14.7|u87|ENSG00000129657|upEE	chr17	77089414	77089469	EIF3H|HepG2	35
chr17	77088449	77089449	RP11-96L14.7|u87|ENSG00000129657|upEE	chr17	77089426	77089455	LSM11|HepG2	23
chr17	77088449	77089449	RP11-96L14.7|u87|ENSG00000129657|upEE	chr17	77089422	77089466	XRCC6|HepG2	27
chr17	77088449	77089449	RP11-96L14.7|u87|ENSG00000129657|upEE	chr17	77089376	77089395	XRCC6|HepG2	19
chr17	77088449	77089449	RP11-96L14.7|u87|ENSG00000129657|upEE	chr17	77088936	77088986	PRPF8|HepG2	50
chr17	77088449	77089449	RP11-96L14.7|u87|ENSG00000129657|upEE	chr17	77088712	77088745	RBM22|HepG2	33
chr17	77088449	77089449	RP11-96L14.7|u87|ENSG00000129657|upEE	chr17	77089360	77089369	NOLC1|HepG2	9
chr17	77088449	77089449	RP11-96L14.7|u87|ENSG00000129657|upEE	chr17	77089343	77089347	XPO5|HepG2	4
chr17	77088449	77089449	RP11-96L14.7|u87|ENSG00000129657|upEE	chr17	77089411	77089471	QKI|K562	38
chr17	77088449	77089449	RP11-96L14.7|u87|ENSG00000129657|upEE	chr17	77089348	77089396	LARP7|HepG2	48
chr17	77088449	77089449	RP11-96L14.7|u87|ENSG00000129657|upEE	chr17	77089176	77089226	RBFOX2|K562	50
chr17	77088449	77089449	RP11-96L14.7|u87|ENSG00000129657|upEE	chr17	77088866	77088903	YBX3|K562	37
chr17	77088449	77089449	RP11-96L14.7|u87|ENSG00000129657|upEE	chr17	77089383	77089468	DDX3X|K562	66
chr17	77088449	77089449	RP11-96L14.7|u87|ENSG00000129657|upEE	chr17	77089314	77089396	GEMIN5|K562	82
chr17	77088449	77089449	RP11-96L14.7|u87|ENSG00000129657|upEE	chr17	77089419	77089482	BUD13|HepG2	30
chr17	77088449	77089449	RP11-96L14.7|u87|ENSG00000129657|upEE	chr17	77089440	77089457	XRN2|K562	9
chr17	77088449	77089449	RP11-96L14.7|u87|ENSG00000129657|upEE	chr17	77089304	77089356	SERBP1|K562	52
chr17	77088449	77089449	RP11-96L14.7|u87|ENSG00000129657|upEE	chr17	77089347	77089374	MTPAP|K562	27
chr17	77088449	77089449	RP11-96L14.7|u87|ENSG00000129657|upEE	chr17	77089443	77089471	HNRNPU|K562	6
chr17	77088449	77089449	RP11-96L14.7|u87|ENSG00000129657|upEE	chr17	77089410	77089468	AGGF1|K562	39
chr17	77088449	77089449	RP11-96L14.7|u87|ENSG00000129657|upEE	chr17	77089366	77089400	GRSF1|HepG2	34
chr17	77088449	77089449	RP11-96L14.7|u87|ENSG00000129657|upEE	chr17	77089355	77089389	DDX59|HepG2	34
chr17	77088449	77089449	RP11-96L14.7|u87|ENSG00000129657|upEE	chr17	77089375	77089393	SF3B1|K562	18
chr17	77088449	77089449	RP11-96L14.7|u87|ENSG00000129657|upEE	chr17	77088707	77088732	RBM15|K562	25
chr17	77088449	77089449	RP11-96L14.7|u87|ENSG00000129657|upEE	chr17	77089314	77089349	XRN2|HepG2	35
chr17	77088449	77089449	RP11-96L14.7|u87|ENSG00000129657|upEE	chr17	77089288	77089347	MTPAP|K562	59
chr17	77088449	77089449	RP11-96L14.7|u87|ENSG00000129657|upEE	chr17	77088942	77089001	U2AF1|HepG2	59
chr17	77088449	77089449	RP11-96L14.7|u87|ENSG00000129657|upEE	chr17	77089386	77089401	NOLC1|HepG2	15
chr17	77088449	77089449	RP11-96L14.7|u87|ENSG00000129657|upEE	chr17	77089359	77089398	TROVE2|HepG2	39
chr17	77088449	77089449	RP11-96L14.7|u87|ENSG00000129657|upEE	chr17	77089306	77089343	NOLC1|HepG2	37
chr17	77088449	77089449	RP11-96L14.7|u87|ENSG00000129657|upEE	chr17	77089415	77089464	DGCR8|K562	34
chr17	77088449	77089449	RP11-96L14.7|u87|ENSG00000129657|upEE	chr17	77089205	77089285	GRWD1|HepG2	80
chr17	77088449	77089449	RP11-96L14.7|u87|ENSG00000129657|upEE	chr17	77089349	77089384	NCBP2|K562	35
chr17	77088449	77089449	RP11-96L14.7|u87|ENSG00000129657|upEE	chr17	77089437	77089443	YWHAG|K562	6
chr17	77088449	77089449	RP11-96L14.7|u87|ENSG00000129657|upEE	chr17	77089306	77089315	DKC1|HepG2	9
chr17	77088449	77089449	RP11-96L14.7|u87|ENSG00000129657|upEE	chr17	77089306	77089335	FXR2|K562	29
chr17	77088449	77089449	RP11-96L14.7|u87|ENSG00000129657|upEE	chr17	77089439	77089467	RBM15|K562	10
chr17	77088449	77089449	RP11-96L14.7|u87|ENSG00000129657|upEE	chr17	77089418	77089492	RPS5|K562	31
chr17	77088449	77089449	RP11-96L14.7|u87|ENSG00000129657|upEE	chr17	77089300	77089438	PTBP1|HEK293T	138
chr17	77088449	77089449	RP11-96L14.7|u87|ENSG00000129657|upEE	chr17	77089424	77089457	DKC1|HepG2	25
chr17	77088449	77089449	RP11-96L14.7|u87|ENSG00000129657|upEE	chr17	77089427	77089457	AKAP8L|K562	22
chr17	77088449	77089449	RP11-96L14.7|u87|ENSG00000129657|upEE	chr17	77089233	77089282	HLTF|K562	49
chr17	77088449	77089449	RP11-96L14.7|u87|ENSG00000129657|upEE	chr17	77089302	77089336	GRSF1|HepG2	34
chr17	77088449	77089449	RP11-96L14.7|u87|ENSG00000129657|upEE	chr17	77089304	77089344	XRCC6|K562	40
chr17	77088449	77089449	RP11-96L14.7|u87|ENSG00000129657|upEE	chr17	77089212	77089269	UCHL5|K562	57
chr17	77088449	77089449	RP11-96L14.7|u87|ENSG00000129657|upEE	chr17	77089426	77089468	TROVE2|HepG2	23
chr17	77088449	77089449	RP11-96L14.7|u87|ENSG00000129657|upEE	chr17	77089436	77089466	RBM5|HepG2	13
chr17	77088449	77089449	RP11-96L14.7|u87|ENSG00000129657|upEE	chr17	77089424	77089473	RBM22|HepG2	25
chr17	77088449	77089449	RP11-96L14.7|u87|ENSG00000129657|upEE	chr17	77089359	77089378	PTBP1|HepG2	19
chr17	77088449	77089449	RP11-96L14.7|u87|ENSG00000129657|upEE	chr17	77089246	77089279	SRSF1|HepG2	33
chr17	77088449	77089449	RP11-96L14.7|u87|ENSG00000129657|upEE	chr17	77089430	77089468	XRCC6|K562	19
chr17	77088449	77089449	RP11-96L14.7|u87|ENSG00000129657|upEE	chr17	77089368	77089393	EFTUD2|K562	25
chr17	77088449	77089449	RP11-96L14.7|u87|ENSG00000129657|upEE	chr17	77089438	77089468	FXR2|K562	11
chr17	77088449	77089449	RP11-96L14.7|u87|ENSG00000129657|upEE	chr17	77089424	77089465	FTO|K562	25
chr17	77088449	77089449	RP11-96L14.7|u87|ENSG00000129657|upEE	chr17	77089446	77089458	LARP7|K562	3
chr17	77088449	77089449	RP11-96L14.7|u87|ENSG00000129657|upEE	chr17	77089422	77089477	RBM15|HepG2	27
chr17	77088449	77089449	RP11-96L14.7|u87|ENSG00000129657|upEE	chr17	77089432	77089462	CSTF2|HepG2	17
chr17	77088449	77089449	RP11-96L14.7|u87|ENSG00000129657|upEE	chr17	77089414	77089467	RBM22|K562	35
chr17	77088449	77089449	RP11-96L14.7|u87|ENSG00000129657|upEE	chr17	77089340	77089399	SND1|K562	59
chr17	77088449	77089449	RP11-96L14.7|u87|ENSG00000129657|upEE	chr17	77088746	77088791	SRSF7|HepG2	45
chr17	77088449	77089449	RP11-96L14.7|u87|ENSG00000129657|upEE	chr17	77089208	77089282	SRSF7|K562	74
chr17	77088449	77089449	RP11-96L14.7|u87|ENSG00000129657|upEE	chr17	77089355	77089393	SUPV3L1|HepG2	38
chr17	77088449	77089449	RP11-96L14.7|u87|ENSG00000129657|upEE	chr17	77089425	77089469	RBM22|HepG2	24
chr17	77088449	77089449	RP11-96L14.7|u87|ENSG00000129657|upEE	chr17	77089366	77089395	HLTF|K562	29
chr17	77088449	77089449	RP11-96L14.7|u87|ENSG00000129657|upEE	chr17	77089306	77089343	XRCC6|HepG2	37
chr17	77088449	77089449	RP11-96L14.7|u87|ENSG00000129657|upEE	chr17	77089304	77089345	PTBP1|HepG2	41
chr17	77088449	77089449	RP11-96L14.7|u87|ENSG00000129657|upEE	chr17	77089167	77089186	SRSF7|K562	19
chr17	77088449	77089449	RP11-96L14.7|u87|ENSG00000129657|upEE	chr17	77089347	77089389	AGGF1|HepG2	42
chr17	77088449	77089449	RP11-96L14.7|u87|ENSG00000129657|upEE	chr17	77089311	77089341	RBM15|HepG2	30
chr17	77088449	77089449	RP11-96L14.7|u87|ENSG00000129657|upEE	chr17	77089307	77089347	AGGF1|HepG2	40
chr17	77088449	77089449	RP11-96L14.7|u87|ENSG00000129657|upEE	chr17	77089300	77089438	CSTF2|HeLa	138
chr17	77088449	77089449	RP11-96L14.7|u87|ENSG00000129657|upEE	chr17	77089424	77089467	GPKOW|K562	25
chr17	77088449	77089449	RP11-96L14.7|u87|ENSG00000129657|upEE	chr17	77089322	77089343	SF3A3|HepG2	21
chr17	77088449	77089449	RP11-96L14.7|u87|ENSG00000129657|upEE	chr17	77089379	77089387	NKRF|HepG2	8
chr17	77088449	77089449	RP11-96L14.7|u87|ENSG00000129657|upEE	chr17	77089414	77089421	PTBP1|HepG2	7
chr17	77088449	77089449	RP11-96L14.7|u87|ENSG00000129657|upEE	chr17	77089359	77089387	SF3A3|HepG2	28
chr17	77088449	77089449	RP11-96L14.7|u87|ENSG00000129657|upEE	chr17	77089166	77089212	UCHL5|K562	46
chr17	77088449	77089449	RP11-96L14.7|u87|ENSG00000129657|upEE	chr17	77089417	77089478	UCHL5|HepG2	32
chr17	77088449	77089449	RP11-96L14.7|u87|ENSG00000129657|upEE	chr17	77089365	77089390	DDX6|K562	25
chr17	77088449	77089449	RP11-96L14.7|u87|ENSG00000129657|upEE	chr17	77089304	77089341	IGF2BP1|HepG2	37
chr17	77088449	77089449	RP11-96L14.7|u87|ENSG00000129657|upEE	chr17	77089156	77089218	YBX3|K562	62
chr17	77088449	77089449	RP11-96L14.7|u87|ENSG00000129657|upEE	chr17	77089443	77089467	EXOSC5|K562	6
chr17	77088449	77089449	RP11-96L14.7|u87|ENSG00000129657|upEE	chr17	77089409	77089467	DDX55|HepG2	40
chr17	77088449	77089449	RP11-96L14.7|u87|ENSG00000129657|upEE	chr17	77088800	77088827	EIF3D|HepG2	27
chr17	77088449	77089449	RP11-96L14.7|u87|ENSG00000129657|upEE	chr17	77088944	77088982	PRPF8|K562	38
chr17	77088449	77089449	RP11-96L14.7|u87|ENSG00000129657|upEE	chr17	77089345	77089357	BCCIP|HepG2	12
chr17	77088449	77089449	RP11-96L14.7|u87|ENSG00000129657|upEE	chr17	77089447	77089478	TRA2A|HepG2	2
chr17	77088449	77089449	RP11-96L14.7|u87|ENSG00000129657|upEE	chr17	77089354	77089400	IGF2BP1|K562	46
chr17	77088449	77089449	RP11-96L14.7|u87|ENSG00000129657|upEE	chr17	77089356	77089383	HNRNPL|HepG2	27
chr17	77088449	77089449	RP11-96L14.7|u87|ENSG00000129657|upEE	chr17	77089236	77089273	LARP4|K562	37
chr17	77088449	77089449	RP11-96L14.7|u87|ENSG00000129657|upEE	chr17	77089314	77089328	DROSHA|K562	14
chr17	77088449	77089449	RP11-96L14.7|u87|ENSG00000129657|upEE	chr17	77089434	77089450	AGGF1|HepG2	15
chr17	77088449	77089449	RP11-96L14.7|u87|ENSG00000129657|upEE	chr17	77089289	77089337	BUD13|K562	48
chr17	77088449	77089449	RP11-96L14.7|u87|ENSG00000129657|upEE	chr17	77089442	77089465	RBM5|HepG2	7
chr17	77088449	77089449	RP11-96L14.7|u87|ENSG00000129657|upEE	chr17	77088897	77088943	ZNF622|K562	46
chr17	77088449	77089449	RP11-96L14.7|u87|ENSG00000129657|upEE	chr17	77089305	77089309	XPO5|HepG2	4
chr17	77088449	77089449	RP11-96L14.7|u87|ENSG00000129657|upEE	chr17	77089366	77089385	TROVE2|K562	19
chr17	77088449	77089449	RP11-96L14.7|u87|ENSG00000129657|upEE	chr17	77089306	77089341	U2AF1|K562	35
chr17	77088449	77089449	RP11-96L14.7|u87|ENSG00000129657|upEE	chr17	77089421	77089485	RBFOX2|K562	28
chr17	77088449	77089449	RP11-96L14.7|u87|ENSG00000129657|upEE	chr17	77089314	77089392	SND1|K562	78
chr17	77088449	77089449	RP11-96L14.7|u87|ENSG00000129657|upEE	chr17	77089439	77089462	GRSF1|HepG2	10
chr17	77088449	77089449	RP11-96L14.7|u87|ENSG00000129657|upEE	chr17	77089377	77089398	PTBP1|HepG2	21
chr17	77088449	77089449	RP11-96L14.7|u87|ENSG00000129657|upEE	chr17	77089241	77089303	PRPF8|HepG2	62
chr17	77088449	77089449	RP11-96L14.7|u87|ENSG00000129657|upEE	chr17	77089437	77089484	IGF2BP3|HepG2	12
chr17	77088449	77089449	RP11-96L14.7|u87|ENSG00000129657|upEE	chr17	77089352	77089359	EIF3H|HepG2	7
chr17	77088449	77089449	RP11-96L14.7|u87|ENSG00000129657|upEE	chr17	77089313	77089344	EIF3H|HepG2	31
chr17	77088449	77089449	RP11-96L14.7|u87|ENSG00000129657|upEE	chr17	77089070	77089111	RBM5|HepG2	41
chr17	77088449	77089449	RP11-96L14.7|u87|ENSG00000129657|upEE	chr17	77089309	77089340	SRSF9|HepG2	31
chr17	77088449	77089449	RP11-96L14.7|u87|ENSG00000129657|upEE	chr17	77089356	77089377	NCBP2|HepG2	21
chr17	77088449	77089449	RP11-96L14.7|u87|ENSG00000129657|upEE	chr17	77089422	77089468	GRWD1|HepG2	27
chr17	77088449	77089449	RP11-96L14.7|u87|ENSG00000129657|upEE	chr17	77089352	77089358	LSM11|K562	6
chr17	77088449	77089449	RP11-96L14.7|u87|ENSG00000129657|upEE	chr17	77089363	77089388	SMNDC1|K562	25
chr17	77088449	77089449	RP11-96L14.7|u87|ENSG00000129657|upEE	chr17	77089357	77089394	RPS5|K562	37
chr17	77088449	77089449	RP11-96L14.7|u87|ENSG00000129657|upEE	chr17	77089345	77089377	HNRNPM|HepG2	32
chr17	77088449	77089449	RP11-96L14.7|u87|ENSG00000129657|upEE	chr17	77089302	77089406	LSM11|HepG2	104
chr17	77088449	77089449	RP11-96L14.7|u87|ENSG00000129657|upEE	chr17	77089305	77089344	TRA2A|K562	39
chr17	77088449	77089449	RP11-96L14.7|u87|ENSG00000129657|upEE	chr17	77089303	77089342	PRPF8|HepG2	39
chr17	77088449	77089449	RP11-96L14.7|u87|ENSG00000129657|upEE	chr17	77089302	77089336	NCBP2|K562	34
chr17	77088449	77089449	RP11-96L14.7|u87|ENSG00000129657|upEE	chr17	77089419	77089473	SF3A3|HepG2	30
chr17	77088449	77089449	RP11-96L14.7|u87|ENSG00000129657|upEE	chr17	77089432	77089452	MTPAP|K562	17
chr17	77088449	77089449	RP11-96L14.7|u87|ENSG00000129657|upEE	chr17	77089376	77089387	SMNDC1|HepG2	11
chr17	77088449	77089449	RP11-96L14.7|u87|ENSG00000129657|upEE	chr17	77089439	77089454	PUM2|K562	10
chr17	77088449	77089449	RP11-96L14.7|u87|ENSG00000129657|upEE	chr17	77089348	77089407	GTF2F1|K562	59
chr17	77088449	77089449	RP11-96L14.7|u87|ENSG00000129657|upEE	chr17	77089312	77089349	SRSF1|HepG2	37
chr17	77088449	77089449	RP11-96L14.7|u87|ENSG00000129657|upEE	chr17	77089348	77089351	PTBP1|K562	3
chr17	77088449	77089449	RP11-96L14.7|u87|ENSG00000129657|upEE	chr17	77089355	77089402	SF3B4|K562	47
chr17	77088449	77089449	RP11-96L14.7|u87|ENSG00000129657|upEE	chr17	77089063	77089087	TIA1|K562	24
chr17	77088449	77089449	RP11-96L14.7|u87|ENSG00000129657|upEE	chr17	77089355	77089399	XRN2|K562	44
chr17	77088449	77089449	RP11-96L14.7|u87|ENSG00000129657|upEE	chr17	77089430	77089463	DDX59|HepG2	19
chr17	77088449	77089449	RP11-96L14.7|u87|ENSG00000129657|upEE	chr17	77089299	77089345	EFTUD2|K562	46
chr17	77088449	77089449	RP11-96L14.7|u87|ENSG00000129657|upEE	chr17	77089429	77089462	YBX3|K562	20
chr17	77088449	77089449	RP11-96L14.7|u87|ENSG00000129657|upEE	chr17	77089362	77089394	SRSF1|HepG2	32
chr17	77088449	77089449	RP11-96L14.7|u87|ENSG00000129657|upEE	chr17	77089431	77089467	LARP7|HepG2	18
chr17	77088449	77089449	RP11-96L14.7|u87|ENSG00000129657|upEE	chr17	77088800	77088898	GRWD1|HepG2	98
chr17	77088449	77089449	RP11-96L14.7|u87|ENSG00000129657|upEE	chr17	77088915	77088978	PPIG|HepG2	63
chr17	77088449	77089449	RP11-96L14.7|u87|ENSG00000129657|upEE	chr17	77089381	77089396	PRPF8|HepG2	15
chr17	77088449	77089449	RP11-96L14.7|u87|ENSG00000129657|upEE	chr17	77088697	77088746	RBM15|K562	49
chr17	77088449	77089449	RP11-96L14.7|u87|ENSG00000129657|upEE	chr17	77089392	77089479	PRPF8|K562	57
chr17	77088449	77089449	RP11-96L14.7|u87|ENSG00000129657|upEE	chr17	77089447	77089464	HNRNPC|HepG2	2
chr17	77088449	77089449	RP11-96L14.7|u87|ENSG00000129657|upEE	chr17	77089312	77089394	EIF3D|HepG2	82
chr17	77088449	77089449	RP11-96L14.7|u87|ENSG00000129657|upEE	chr17	77089432	77089459	NCBP2|K562	17
chr17	77088449	77089449	RP11-96L14.7|u87|ENSG00000129657|upEE	chr17	77089421	77089464	TNRC6A|K562	28
chr17	77088449	77089449	RP11-96L14.7|u87|ENSG00000129657|upEE	chr17	77089330	77089357	HNRNPL|HepG2	27
chr17	77088449	77089449	RP11-96L14.7|u87|ENSG00000129657|upEE	chr17	77089304	77089339	XRN2|K562	35
chr17	77088449	77089449	RP11-96L14.7|u87|ENSG00000129657|upEE	chr17	77089356	77089392	YWHAG|K562	36
chr17	77088449	77089449	RP11-96L14.7|u87|ENSG00000129657|upEE	chr17	77088909	77088993	GRWD1|HepG2	84
chr17	77088449	77089449	RP11-96L14.7|u87|ENSG00000129657|upEE	chr17	77089093	77089126	SF3B4|HepG2	33
chr17	77088449	77089449	RP11-96L14.7|u87|ENSG00000129657|upEE	chr17	77088961	77088996	IGF2BP3|HepG2	35
chr17	77088449	77089449	RP11-96L14.7|u87|ENSG00000129657|upEE	chr17	77089423	77089465	ZNF622|K562	26
chr17	77088449	77089449	RP11-96L14.7|u87|ENSG00000129657|upEE	chr17	77089411	77089486	AUH|HepG2	38
chr17	77088449	77089449	RP11-96L14.7|u87|ENSG00000129657|upEE	chr17	77089422	77089474	TARDBP|K562	27
chr17	77088449	77089449	RP11-96L14.7|u87|ENSG00000129657|upEE	chr17	77089245	77089281	EIF4G2|K562	36
chr17	77088449	77089449	RP11-96L14.7|u87|ENSG00000129657|upEE	chr17	77089318	77089343	SF3A3|HepG2	25
chr17	77088449	77089449	RP11-96L14.7|u87|ENSG00000129657|upEE	chr17	77089367	77089392	RBFOX2|HepG2	25
chr17	77088449	77089449	RP11-96L14.7|u87|ENSG00000129657|upEE	chr17	77089370	77089386	UCHL5|K562	16
chr17	77088449	77089449	RP11-96L14.7|u87|ENSG00000129657|upEE	chr17	77089362	77089398	FAM120A|K562	36
chr17	77088449	77089449	RP11-96L14.7|u87|ENSG00000129657|upEE	chr17	77089354	77089394	HNRNPA1|HepG2	40
chr17	77088449	77089449	RP11-96L14.7|u87|ENSG00000129657|upEE	chr17	77089423	77089461	HNRNPA1|K562	26
chr17	77088449	77089449	RP11-96L14.7|u87|ENSG00000129657|upEE	chr17	77089053	77089095	RBFOX2|HepG2	42
chr17	77088449	77089449	RP11-96L14.7|u87|ENSG00000129657|upEE	chr17	77089306	77089342	NKRF|HepG2	36
chr17	77088449	77089449	RP11-96L14.7|u87|ENSG00000129657|upEE	chr17	77089345	77089388	LARP7|K562	43
chr17	77088449	77089449	RP11-96L14.7|u87|ENSG00000129657|upEE	chr17	77089414	77089450	HNRNPK|K562	35
chr17	77088449	77089449	RP11-96L14.7|u87|ENSG00000129657|upEE	chr17	77089308	77089333	HNRNPUL1|K562	25
chr17	77088449	77089449	RP11-96L14.7|u87|ENSG00000129657|upEE	chr17	77089362	77089386	IGF2BP3|HepG2	24
chr17	77088449	77089449	RP11-96L14.7|u87|ENSG00000129657|upEE	chr17	77089351	77089377	BCCIP|HepG2	26
chr17	77088449	77089449	RP11-96L14.7|u87|ENSG00000129657|upEE	chr17	77089438	77089459	XRCC6|HepG2	11
chr17	77088449	77089449	RP11-96L14.7|u87|ENSG00000129657|upEE	chr17	77089321	77089366	NOLC1|K562	45
chr17	77088449	77089449	RP11-96L14.7|u87|ENSG00000129657|upEE	chr17	77089346	77089360	SMNDC1|K562	14
chr17	77088449	77089449	RP11-96L14.7|u87|ENSG00000129657|upEE	chr17	77089315	77089344	DKC1|HepG2	29
chr17	77088449	77089449	RP11-96L14.7|u87|ENSG00000129657|upEE	chr17	77089373	77089380	GRWD1|HepG2	7
chr17	77088449	77089449	RP11-96L14.7|u87|ENSG00000129657|upEE	chr17	77089352	77089392	SUGP2|HepG2	40
chr17	77088449	77089449	RP11-96L14.7|u87|ENSG00000129657|upEE	chr17	77089333	77089403	EFTUD2|K562	70
chr17	77088449	77089449	RP11-96L14.7|u87|ENSG00000129657|upEE	chr17	77089344	77089346	DKC1|HepG2	2
chr17	77088449	77089449	RP11-96L14.7|u87|ENSG00000129657|upEE	chr17	77089352	77089390	LARP4|K562	38
chr17	77088449	77089449	RP11-96L14.7|u87|ENSG00000129657|upEE	chr17	77089360	77089385	AUH|HepG2	25
chr17	77088449	77089449	RP11-96L14.7|u87|ENSG00000129657|upEE	chr17	77089359	77089403	DDX42|K562	44
chr17	77088449	77089449	RP11-96L14.7|u87|ENSG00000129657|upEE	chr17	77088992	77089021	GRWD1|HepG2	29
chr17	77088449	77089449	RP11-96L14.7|u87|ENSG00000129657|upEE	chr17	77089305	77089397	RPS3|HepG2	92
chr17	77088449	77089449	RP11-96L14.7|u87|ENSG00000129657|upEE	chr17	77089435	77089464	TBRG4|K562	14
chr17	77088449	77089449	RP11-96L14.7|u87|ENSG00000129657|upEE	chr17	77089330	77089404	SLTM|HepG2	74
chr17	77088449	77089449	RP11-96L14.7|u87|ENSG00000129657|upEE	chr17	77089419	77089471	DDX55|K562	30
chr17	77088449	77089449	RP11-96L14.7|u87|ENSG00000129657|upEE	chr17	77089407	77089486	RBM27|K562	42
chr17	77088449	77089449	RP11-96L14.7|u87|ENSG00000129657|upEE	chr17	77089417	77089488	AGGF1|HepG2	32
chr17	77088449	77089449	RP11-96L14.7|u87|ENSG00000129657|upEE	chr17	77089300	77089378	CSTF2|HeLa	78
chr17	77088449	77089449	RP11-96L14.7|u87|ENSG00000129657|upEE	chr17	77089424	77089474	METAP2|K562	25
chr17	77088449	77089449	RP11-96L14.7|u87|ENSG00000129657|upEE	chr17	77089420	77089478	PTBP1|HepG2	29
chr17	77088449	77089449	RP11-96L14.7|u87|ENSG00000129657|upEE	chr17	77089306	77089320	GTF2F1|HepG2	14
chr17	77088449	77089449	RP11-96L14.7|u87|ENSG00000129657|upEE	chr17	77089231	77089253	DDX3X|K562	22
chr17	77088449	77089449	RP11-96L14.7|u87|ENSG00000129657|upEE	chr17	77089350	77089393	METAP2|K562	43
chr17	77088449	77089449	RP11-96L14.7|u87|ENSG00000129657|upEE	chr17	77089422	77089497	NPM1|K562	27
chr17	77088449	77089449	RP11-96L14.7|u87|ENSG00000129657|upEE	chr17	77089351	77089386	EFTUD2|HepG2	35
chr17	77088449	77089449	RP11-96L14.7|u87|ENSG00000129657|upEE	chr17	77089159	77089197	UCHL5|K562	38
chr17	77088449	77089449	RP11-96L14.7|u87|ENSG00000129657|upEE	chr17	77088705	77088742	RBM15|HepG2	37
chr17	77088449	77089449	RP11-96L14.7|u87|ENSG00000129657|upEE	chr17	77089339	77089383	LIN28B|HepG2	44
chr17	77088449	77089449	RP11-96L14.7|u87|ENSG00000129657|upEE	chr17	77089394	77089402	XRCC6|HepG2	8
chr17	77088449	77089449	RP11-96L14.7|u87|ENSG00000129657|upEE	chr17	77089300	77089378	FIP1L1|HEK293	78
chr17	77088449	77089449	RP11-96L14.7|u87|ENSG00000129657|upEE	chr17	77089423	77089485	UCHL5|K562	26
chr17	77088449	77089449	RP11-96L14.7|u87|ENSG00000129657|upEE	chr17	77088903	77088987	SRSF1|HepG2	84
chr17	77088449	77089449	RP11-96L14.7|u87|ENSG00000129657|upEE	chr17	77089442	77089481	DDX3X|HepG2	7
chr17	77088449	77089449	RP11-96L14.7|u87|ENSG00000129657|upEE	chr17	77089344	77089352	XRCC6|K562	8
chr17	77088449	77089449	RP11-96L14.7|u87|ENSG00000129657|upEE	chr17	77089430	77089439	DDX6|K562	9
chr17	77088449	77089449	RP11-96L14.7|u87|ENSG00000129657|upEE	chr17	77089434	77089459	NCBP2|K562	15
chr17	77088449	77089449	RP11-96L14.7|u87|ENSG00000129657|upEE	chr17	77088939	77088985	SUPV3L1|HepG2	46
chr17	77088449	77089449	RP11-96L14.7|u87|ENSG00000129657|upEE	chr17	77089430	77089489	QKI|HepG2	19
chr17	77088449	77089449	RP11-96L14.7|u87|ENSG00000129657|upEE	chr17	77088935	77088970	DDX42|K562	35
chr17	77088449	77089449	RP11-96L14.7|u87|ENSG00000129657|upEE	chr17	77089363	77089375	XPO5|HepG2	12
chr17	77088449	77089449	RP11-96L14.7|u87|ENSG00000129657|upEE	chr17	77089138	77089169	U2AF1|K562	31
chr17	77088449	77089449	RP11-96L14.7|u87|ENSG00000129657|upEE	chr17	77089306	77089366	GRSF1|HepG2	60
chr17	77088449	77089449	RP11-96L14.7|u87|ENSG00000129657|upEE	chr17	77088937	77088954	RBM15|K562	17
chr17	77088449	77089449	RP11-96L14.7|u87|ENSG00000129657|upEE	chr17	77089300	77089398	YTHDF2|HeLa	98
chr17	77088449	77089449	RP11-96L14.7|u87|ENSG00000129657|upEE	chr17	77089347	77089404	SND1|HepG2	57
chr17	77088449	77089449	RP11-96L14.7|u87|ENSG00000129657|upEE	chr17	77088936	77088961	FASTKD2|HepG2	25
chr17	77088449	77089449	RP11-96L14.7|u87|ENSG00000129657|upEE	chr17	77089217	77089276	SRSF7|K562	59
chr17	77088449	77089449	RP11-96L14.7|u87|ENSG00000129657|upEE	chr17	77089335	77089343	XPO5|HepG2	8
chr17	77088449	77089449	RP11-96L14.7|u87|ENSG00000129657|upEE	chr17	77089079	77089115	RBM5|HepG2	36
chr17	77088449	77089449	RP11-96L14.7|u87|ENSG00000129657|upEE	chr17	77089430	77089479	GRSF1|HepG2	19
chr17	77088449	77089449	RP11-96L14.7|u87|ENSG00000129657|upEE	chr17	77088734	77088778	NUDT21|HEK293	44
chr17	77088449	77089449	RP11-96L14.7|u87|ENSG00000129657|upEE	chr17	77089424	77089473	GTF2F1|K562	25
chr17	77088449	77089449	RP11-96L14.7|u87|ENSG00000129657|upEE	chr17	77089305	77089397	TRA2A|K562	92
chr17	77088449	77089449	RP11-96L14.7|u87|ENSG00000129657|upEE	chr17	77089139	77089211	U2AF1|HepG2	72
chr17	77088449	77089449	RP11-96L14.7|u87|ENSG00000129657|upEE	chr17	77089288	77089315	TIA1|K562	27
chr17	77088449	77089449	RP11-96L14.7|u87|ENSG00000129657|upEE	chr17	77089290	77089396	BUD13|K562	106
chr17	77088449	77089449	RP11-96L14.7|u87|ENSG00000129657|upEE	chr17	77089306	77089354	U2AF1|K562	48
chr14	23565201	23566201	RP11-96L14.7|u87|ENSG00000213983|upEE	chr14	23565450	23565485	IGF2BP3|HepG2	35
chr14	23565201	23566201	RP11-96L14.7|u87|ENSG00000213983|upEE	chr14	23565999	23566017	PPIG|HepG2	18
chr14	23565201	23566201	RP11-96L14.7|u87|ENSG00000213983|upEE	chr14	23565962	23566013	UCHL5|HepG2	51
chr14	23565201	23566201	RP11-96L14.7|u87|ENSG00000213983|upEE	chr14	23565441	23565475	NCBP2|HepG2	34
chr14	23565201	23566201	RP11-96L14.7|u87|ENSG00000213983|upEE	chr14	23565576	23565632	SRSF1|HepG2	56
chr14	23565201	23566201	RP11-96L14.7|u87|ENSG00000213983|upEE	chr14	23565489	23565514	HNRNPM|HepG2	25
chr14	23565201	23566201	RP11-96L14.7|u87|ENSG00000213983|upEE	chr14	23565337	23565382	SF3B4|HepG2	45
chr14	23565201	23566201	RP11-96L14.7|u87|ENSG00000213983|upEE	chr14	23565181	23565213	SMNDC1|K562	12
chr14	23565201	23566201	RP11-96L14.7|u87|ENSG00000213983|upEE	chr14	23565507	23565535	FKBP4|HepG2	28
chr14	23565201	23566201	RP11-96L14.7|u87|ENSG00000213983|upEE	chr14	23565287	23565330	AGGF1|HepG2	43
chr14	23565201	23566201	RP11-96L14.7|u87|ENSG00000213983|upEE	chr14	23565296	23565336	TIA1|HepG2	40
chr14	23565201	23566201	RP11-96L14.7|u87|ENSG00000213983|upEE	chr14	23565362	23565387	DHX30|HepG2	25
chr14	23565201	23566201	RP11-96L14.7|u87|ENSG00000213983|upEE	chr14	23565427	23565445	KHSRP|K562	18
chr14	23565201	23566201	RP11-96L14.7|u87|ENSG00000213983|upEE	chr14	23565832	23565875	TBRG4|HepG2	43
chr14	23565201	23566201	RP11-96L14.7|u87|ENSG00000213983|upEE	chr14	23565565	23565629	BUD13|HepG2	64
chr14	23565201	23566201	RP11-96L14.7|u87|ENSG00000213983|upEE	chr14	23565298	23565349	RBM5|HepG2	51
chr14	23565201	23566201	RP11-96L14.7|u87|ENSG00000213983|upEE	chr14	23565524	23565582	GRWD1|HepG2	58
chr14	23565201	23566201	RP11-96L14.7|u87|ENSG00000213983|upEE	chr14	23565681	23565697	UCHL5|HepG2	16
chr14	23565201	23566201	RP11-96L14.7|u87|ENSG00000213983|upEE	chr14	23565946	23565986	FKBP4|HepG2	40
chr14	23565201	23566201	RP11-96L14.7|u87|ENSG00000213983|upEE	chr14	23565285	23565339	SLTM|K562	54
chr14	23565201	23566201	RP11-96L14.7|u87|ENSG00000213983|upEE	chr14	23566105	23566153	ZNF622|K562	48
chr14	23565201	23566201	RP11-96L14.7|u87|ENSG00000213983|upEE	chr14	23565957	23566029	RBM5|HepG2	72
chr14	23565201	23566201	RP11-96L14.7|u87|ENSG00000213983|upEE	chr14	23565350	23565393	QKI|K562	43
chr14	23565201	23566201	RP11-96L14.7|u87|ENSG00000213983|upEE	chr14	23565964	23566005	SRSF1|HepG2	41
chr14	23565201	23566201	RP11-96L14.7|u87|ENSG00000213983|upEE	chr14	23566064	23566118	METAP2|K562	54
chr14	23565201	23566201	RP11-96L14.7|u87|ENSG00000213983|upEE	chr14	23566115	23566141	SF3B4|K562	26
chr14	23565201	23566201	RP11-96L14.7|u87|ENSG00000213983|upEE	chr14	23565354	23565389	LARP4|HepG2	35
chr14	23565201	23566201	RP11-96L14.7|u87|ENSG00000213983|upEE	chr14	23565343	23565396	CDC40|HepG2	53
chr14	23565201	23566201	RP11-96L14.7|u87|ENSG00000213983|upEE	chr14	23565306	23565325	DROSHA|K562	19
chr14	23565201	23566201	RP11-96L14.7|u87|ENSG00000213983|upEE	chr14	23565968	23566017	CSTF2|HepG2	49
chr14	23565201	23566201	RP11-96L14.7|u87|ENSG00000213983|upEE	chr14	23565667	23565702	SRSF1|HepG2	35
chr14	23565201	23566201	RP11-96L14.7|u87|ENSG00000213983|upEE	chr14	23565861	23565891	SRSF7|HepG2	30
chr14	23565201	23566201	RP11-96L14.7|u87|ENSG00000213983|upEE	chr14	23566082	23566153	DDX24|K562	71
chr14	23565201	23566201	RP11-96L14.7|u87|ENSG00000213983|upEE	chr14	23565676	23565692	FASTKD2|HepG2	16
chr14	23565201	23566201	RP11-96L14.7|u87|ENSG00000213983|upEE	chr14	23565294	23565391	AUH|HepG2	97
chr14	23565201	23566201	RP11-96L14.7|u87|ENSG00000213983|upEE	chr14	23565878	23565929	ZRANB2|K562	51
chr14	23565201	23566201	RP11-96L14.7|u87|ENSG00000213983|upEE	chr14	23565332	23565387	CSTF2|HepG2	55
chr14	23565201	23566201	RP11-96L14.7|u87|ENSG00000213983|upEE	chr14	23565962	23565997	SRSF7|HepG2	35
chr14	23565201	23566201	RP11-96L14.7|u87|ENSG00000213983|upEE	chr14	23565330	23565386	TIA1|K562	56
chr14	23565201	23566201	RP11-96L14.7|u87|ENSG00000213983|upEE	chr14	23565815	23565854	PPIG|HepG2	39
chr14	23565201	23566201	RP11-96L14.7|u87|ENSG00000213983|upEE	chr14	23565329	23565361	U2AF2|HepG2	32
chr14	23565201	23566201	RP11-96L14.7|u87|ENSG00000213983|upEE	chr14	23565203	23565222	SFPQ|HepG2	19
chr14	23565201	23566201	RP11-96L14.7|u87|ENSG00000213983|upEE	chr14	23566089	23566115	DDX55|HepG2	26
chr14	23565201	23566201	RP11-96L14.7|u87|ENSG00000213983|upEE	chr14	23565163	23565217	U2AF2|K562	16
chr14	23565201	23566201	RP11-96L14.7|u87|ENSG00000213983|upEE	chr14	23565304	23565371	TIAL1|HeLa	67
chr14	23565201	23566201	RP11-96L14.7|u87|ENSG00000213983|upEE	chr14	23565577	23565623	SRSF7|HepG2	46
chr14	23565201	23566201	RP11-96L14.7|u87|ENSG00000213983|upEE	chr14	23566020	23566053	UCHL5|HepG2	33
chr14	23565201	23566201	RP11-96L14.7|u87|ENSG00000213983|upEE	chr14	23565125	23565205	BUD13|HepG2	4
chr14	23565201	23566201	RP11-96L14.7|u87|ENSG00000213983|upEE	chr14	23565324	23565381	XRN2|HepG2	57
chr14	23565201	23566201	RP11-96L14.7|u87|ENSG00000213983|upEE	chr14	23565338	23565347	TBRG4|HepG2	9
chr14	23565201	23566201	RP11-96L14.7|u87|ENSG00000213983|upEE	chr14	23565878	23565911	FAM120A|HepG2	33
chr14	23565201	23566201	RP11-96L14.7|u87|ENSG00000213983|upEE	chr14	23565360	23565393	U2AF2|HepG2	33
chr14	23565201	23566201	RP11-96L14.7|u87|ENSG00000213983|upEE	chr14	23565900	23565927	U2AF2|K562	27
chr14	23565201	23566201	RP11-96L14.7|u87|ENSG00000213983|upEE	chr14	23565587	23565626	PPIG|HepG2	39
chr14	23565201	23566201	RP11-96L14.7|u87|ENSG00000213983|upEE	chr14	23565850	23565887	UCHL5|K562	37
chr14	23565201	23566201	RP11-96L14.7|u87|ENSG00000213983|upEE	chr14	23566115	23566152	SRSF9|HepG2	37
chr14	23565201	23566201	RP11-96L14.7|u87|ENSG00000213983|upEE	chr14	23565290	23565318	FAM120A|K562	28
chr14	23565201	23566201	RP11-96L14.7|u87|ENSG00000213983|upEE	chr14	23565714	23565764	TBRG4|HepG2	50
chr14	23565201	23566201	RP11-96L14.7|u87|ENSG00000213983|upEE	chr14	23565241	23565260	DDX6|HepG2	19
chr14	23565201	23566201	RP11-96L14.7|u87|ENSG00000213983|upEE	chr14	23565587	23565627	POLR2G|HepG2	40
chr14	23565201	23566201	RP11-96L14.7|u87|ENSG00000213983|upEE	chr14	23565815	23565854	SRSF1|HepG2	39
chr14	23565201	23566201	RP11-96L14.7|u87|ENSG00000213983|upEE	chr14	23565802	23565834	IGF2BP3|HepG2	32
chr14	23565201	23566201	RP11-96L14.7|u87|ENSG00000213983|upEE	chr14	23565315	23565395	TIA1|HepG2	80
chr14	23565201	23566201	RP11-96L14.7|u87|ENSG00000213983|upEE	chr14	23565665	23565708	U2AF1|HepG2	43
chr14	23565201	23566201	RP11-96L14.7|u87|ENSG00000213983|upEE	chr14	23565890	23565942	LSM11|K562	52
chr14	23565201	23566201	RP11-96L14.7|u87|ENSG00000213983|upEE	chr14	23565251	23565269	NONO|K562	18
chr14	23565201	23566201	RP11-96L14.7|u87|ENSG00000213983|upEE	chr14	23565734	23565774	EIF3D|HepG2	40
chr14	23565201	23566201	RP11-96L14.7|u87|ENSG00000213983|upEE	chr14	23565298	23565334	U2AF1|HepG2	36
chr14	23565201	23566201	RP11-96L14.7|u87|ENSG00000213983|upEE	chr14	23565658	23565701	RBM15|K562	43
chr14	23565201	23566201	RP11-96L14.7|u87|ENSG00000213983|upEE	chr14	23565813	23565851	NUDT21|HEK293	38
chr14	23565201	23566201	RP11-96L14.7|u87|ENSG00000213983|upEE	chr14	23566156	23566161	NOL12|HepG2	5
chr14	23565201	23566201	RP11-96L14.7|u87|ENSG00000213983|upEE	chr14	23565580	23565613	DHX30|K562	33
chr14	23565201	23566201	RP11-96L14.7|u87|ENSG00000213983|upEE	chr14	23565283	23565337	SF3B4|HepG2	54
chr14	23565201	23566201	RP11-96L14.7|u87|ENSG00000213983|upEE	chr14	23565533	23565550	DDX6|HepG2	17
chr14	23565201	23566201	RP11-96L14.7|u87|ENSG00000213983|upEE	chr14	23565732	23565754	SF3B4|HepG2	22
chr14	23565201	23566201	RP11-96L14.7|u87|ENSG00000213983|upEE	chr14	23566003	23566035	RBM22|HepG2	32
chr14	23565201	23566201	RP11-96L14.7|u87|ENSG00000213983|upEE	chr14	23565985	23566016	FASTKD2|HepG2	31
chr14	23565201	23566201	RP11-96L14.7|u87|ENSG00000213983|upEE	chr14	23565495	23565528	RPS3|HepG2	33
chr14	23565201	23566201	RP11-96L14.7|u87|ENSG00000213983|upEE	chr14	23565282	23565330	XPO5|HepG2	48
chr14	23565201	23566201	RP11-96L14.7|u87|ENSG00000213983|upEE	chr14	23565712	23565749	SMNDC1|K562	37
chr14	23565201	23566201	RP11-96L14.7|u87|ENSG00000213983|upEE	chr14	23565469	23565504	FASTKD2|HepG2	35
chr14	23565201	23566201	RP11-96L14.7|u87|ENSG00000213983|upEE	chr14	23565870	23565911	GRWD1|HepG2	41
chr14	23565201	23566201	RP11-96L14.7|u87|ENSG00000213983|upEE	chr14	23565689	23565703	SRSF1|HepG2	14
chr14	23565201	23566201	RP11-96L14.7|u87|ENSG00000213983|upEE	chr14	23565959	23566023	U2AF1|HepG2	64
chr14	23565201	23566201	RP11-96L14.7|u87|ENSG00000213983|upEE	chr14	23565346	23565395	DDX59|HepG2	49
chr14	23565201	23566201	RP11-96L14.7|u87|ENSG00000213983|upEE	chr14	23565997	23566011	PRPF8|K562	14
chr14	23565201	23566201	RP11-96L14.7|u87|ENSG00000213983|upEE	chr14	23566063	23566107	FKBP4|HepG2	44
chr14	23565201	23566201	RP11-96L14.7|u87|ENSG00000213983|upEE	chr14	23565499	23565514	RPS5|HepG2	15
chr14	23565201	23566201	RP11-96L14.7|u87|ENSG00000213983|upEE	chr14	23565610	23565651	NCBP2|K562	41
chr14	23565201	23566201	RP11-96L14.7|u87|ENSG00000213983|upEE	chr14	23565962	23565988	PRPF8|HepG2	26
chr14	23565201	23566201	RP11-96L14.7|u87|ENSG00000213983|upEE	chr14	23565964	23565985	NKRF|HepG2	21
chr14	23565201	23566201	RP11-96L14.7|u87|ENSG00000213983|upEE	chr14	23566121	23566147	QKI|HepG2	26
chr14	23565201	23566201	RP11-96L14.7|u87|ENSG00000213983|upEE	chr14	23565500	23565532	TIA1|K562	32
chr14	23565201	23566201	RP11-96L14.7|u87|ENSG00000213983|upEE	chr14	23565988	23566016	RBM22|K562	28
chr14	23565201	23566201	RP11-96L14.7|u87|ENSG00000213983|upEE	chr14	23565220	23565265	HNRNPC|HepG2	45
chr14	23565201	23566201	RP11-96L14.7|u87|ENSG00000213983|upEE	chr14	23565356	23565391	CPSF6|K562	35
chr14	23565201	23566201	RP11-96L14.7|u87|ENSG00000213983|upEE	chr14	23565778	23565818	EFTUD2|HepG2	40
chr14	23565201	23566201	RP11-96L14.7|u87|ENSG00000213983|upEE	chr14	23565251	23565328	NKRF|HepG2	77
chr14	23565201	23566201	RP11-96L14.7|u87|ENSG00000213983|upEE	chr14	23565439	23565467	IGF2BP1|HepG2	28
chr14	23565201	23566201	RP11-96L14.7|u87|ENSG00000213983|upEE	chr14	23566055	23566057	RBFOX2|K562	2
chr14	23565201	23566201	RP11-96L14.7|u87|ENSG00000213983|upEE	chr14	23566008	23566091	ZNF622|K562	83
chr14	23565201	23566201	RP11-96L14.7|u87|ENSG00000213983|upEE	chr14	23565285	23565298	RBM5|HepG2	13
chr14	23565201	23566201	RP11-96L14.7|u87|ENSG00000213983|upEE	chr14	23566033	23566085	SRSF7|K562	52
chr14	23565201	23566201	RP11-96L14.7|u87|ENSG00000213983|upEE	chr14	23565582	23565631	SRSF9|HepG2	49
chr14	23565201	23566201	RP11-96L14.7|u87|ENSG00000213983|upEE	chr14	23565237	23565263	HNRNPC|HepG2	26
chr14	23565201	23566201	RP11-96L14.7|u87|ENSG00000213983|upEE	chr14	23565848	23565889	YBX3|K562	41
chr14	23565201	23566201	RP11-96L14.7|u87|ENSG00000213983|upEE	chr14	23565432	23565440	GPKOW|K562	8
chr14	23565201	23566201	RP11-96L14.7|u87|ENSG00000213983|upEE	chr14	23565689	23565744	GPKOW|K562	55
chr14	23565201	23566201	RP11-96L14.7|u87|ENSG00000213983|upEE	chr14	23565701	23565751	HNRNPU|HepG2	50
chr14	23565201	23566201	RP11-96L14.7|u87|ENSG00000213983|upEE	chr14	23565560	23565607	EIF3D|HepG2	47
chr14	23565201	23566201	RP11-96L14.7|u87|ENSG00000213983|upEE	chr14	23565353	23565370	SMNDC1|K562	17
chr14	23565201	23566201	RP11-96L14.7|u87|ENSG00000213983|upEE	chr14	23565304	23565356	CSTF2|HepG2	52
chr14	23565201	23566201	RP11-96L14.7|u87|ENSG00000213983|upEE	chr14	23565963	23566027	TROVE2|HepG2	64
chr14	23565201	23566201	RP11-96L14.7|u87|ENSG00000213983|upEE	chr14	23565440	23565457	SF3B4|HepG2	17
chr14	23565201	23566201	RP11-96L14.7|u87|ENSG00000213983|upEE	chr14	23565752	23565808	HNRNPK|HepG2	56
chr14	23565201	23566201	RP11-96L14.7|u87|ENSG00000213983|upEE	chr14	23565305	23565347	DDX6|HepG2	42
chr14	23565201	23566201	RP11-96L14.7|u87|ENSG00000213983|upEE	chr14	23565989	23566019	U2AF2|HepG2	30
chr14	23565201	23566201	RP11-96L14.7|u87|ENSG00000213983|upEE	chr14	23565819	23565832	UCHL5|HepG2	13
chr14	23565201	23566201	RP11-96L14.7|u87|ENSG00000213983|upEE	chr14	23565336	23565358	ILF3|HepG2	22
chr14	23565201	23566201	RP11-96L14.7|u87|ENSG00000213983|upEE	chr14	23566153	23566157	SRSF1|HepG2	4
chr14	23565201	23566201	RP11-96L14.7|u87|ENSG00000213983|upEE	chr14	23565341	23565384	DDX59|HepG2	43
chr14	23565201	23566201	RP11-96L14.7|u87|ENSG00000213983|upEE	chr14	23565478	23565512	HNRNPUL1|K562	34
chr14	23565201	23566201	RP11-96L14.7|u87|ENSG00000213983|upEE	chr14	23565429	23565498	U2AF1|HepG2	69
chr14	23565201	23566201	RP11-96L14.7|u87|ENSG00000213983|upEE	chr14	23565210	23565234	SFPQ|HepG2	24
chr14	23565201	23566201	RP11-96L14.7|u87|ENSG00000213983|upEE	chr14	23566102	23566163	SRSF9|HepG2	61
chr14	23565201	23566201	RP11-96L14.7|u87|ENSG00000213983|upEE	chr14	23565560	23565583	PPIL4|K562	23
chr14	23565201	23566201	RP11-96L14.7|u87|ENSG00000213983|upEE	chr14	23565457	23565512	IGF2BP1|HepG2	55
chr14	23565201	23566201	RP11-96L14.7|u87|ENSG00000213983|upEE	chr14	23565337	23565381	IGF2BP1|HepG2	44
chr14	23565201	23566201	RP11-96L14.7|u87|ENSG00000213983|upEE	chr14	23565735	23565766	HNRNPA1|HepG2	31
chr14	23565201	23566201	RP11-96L14.7|u87|ENSG00000213983|upEE	chr14	23565350	23565390	FASTKD2|HepG2	40
chr14	23565201	23566201	RP11-96L14.7|u87|ENSG00000213983|upEE	chr14	23565347	23565377	TBRG4|HepG2	30
chr14	23565201	23566201	RP11-96L14.7|u87|ENSG00000213983|upEE	chr14	23565353	23565386	LSM11|HepG2	33
chr14	23565201	23566201	RP11-96L14.7|u87|ENSG00000213983|upEE	chr14	23566018	23566069	EFTUD2|HepG2	51
chr14	23565201	23566201	RP11-96L14.7|u87|ENSG00000213983|upEE	chr14	23565633	23565658	CSTF2|HepG2	25
chr14	23565201	23566201	RP11-96L14.7|u87|ENSG00000213983|upEE	chr14	23565280	23565360	U2AF2|HepG2	80
chr14	23565201	23566201	RP11-96L14.7|u87|ENSG00000213983|upEE	chr14	23565335	23565385	BUD13|K562	50
chr14	23565201	23566201	RP11-96L14.7|u87|ENSG00000213983|upEE	chr14	23565572	23565631	U2AF1|HepG2	59
chr14	23565201	23566201	RP11-96L14.7|u87|ENSG00000213983|upEE	chr14	23565919	23565950	CSTF2T|HepG2	31
chr14	23565201	23566201	RP11-96L14.7|u87|ENSG00000213983|upEE	chr14	23565600	23565651	NUDT21|HEK293	51
chr14	23565201	23566201	RP11-96L14.7|u87|ENSG00000213983|upEE	chr14	23565544	23565574	HNRNPA1|K562	30
chr14	23565201	23566201	RP11-96L14.7|u87|ENSG00000213983|upEE	chr14	23565468	23565497	DROSHA|K562	29
chr14	23565201	23566201	RP11-96L14.7|u87|ENSG00000213983|upEE	chr14	23565692	23565695	CSTF2|HepG2	3
chr14	23565201	23566201	RP11-96L14.7|u87|ENSG00000213983|upEE	chr14	23565347	23565387	HNRNPK|HepG2	40
chr14	23565201	23566201	RP11-96L14.7|u87|ENSG00000213983|upEE	chr14	23565315	23565396	EFTUD2|HepG2	81
chr14	23565201	23566201	RP11-96L14.7|u87|ENSG00000213983|upEE	chr14	23565777	23565819	NKRF|HepG2	42
chr14	23565201	23566201	RP11-96L14.7|u87|ENSG00000213983|upEE	chr14	23565288	23565373	U2AF2|K562	85
chr14	23565201	23566201	RP11-96L14.7|u87|ENSG00000213983|upEE	chr14	23565970	23566029	HLTF|K562	59
chr14	23565201	23566201	RP11-96L14.7|u87|ENSG00000213983|upEE	chr14	23565164	23565205	U2AF2|HepG2	4
chr14	23565201	23566201	RP11-96L14.7|u87|ENSG00000213983|upEE	chr14	23566106	23566134	SRSF7|K562	28
chr14	23565201	23566201	RP11-96L14.7|u87|ENSG00000213983|upEE	chr14	23565958	23565994	BUD13|K562	36
chr14	23565201	23566201	RP11-96L14.7|u87|ENSG00000213983|upEE	chr14	23565611	23565630	FMR1|K562	19
chr14	23565201	23566201	RP11-96L14.7|u87|ENSG00000213983|upEE	chr14	23565686	23565692	HLTF|K562	6
chr14	23565201	23566201	RP11-96L14.7|u87|ENSG00000213983|upEE	chr14	23565970	23566010	FASTKD2|HepG2	40
chr14	23565201	23566201	RP11-96L14.7|u87|ENSG00000213983|upEE	chr14	23565354	23565379	PPIL4|K562	25
chr14	23565201	23566201	RP11-96L14.7|u87|ENSG00000213983|upEE	chr14	23565484	23565525	SFPQ|HepG2	41
chr14	23565201	23566201	RP11-96L14.7|u87|ENSG00000213983|upEE	chr14	23566052	23566067	NOL12|HepG2	15
chr14	23565201	23566201	RP11-96L14.7|u87|ENSG00000213983|upEE	chr14	23565684	23565729	TAF15|HepG2	45
chr14	23565201	23566201	RP11-96L14.7|u87|ENSG00000213983|upEE	chr14	23565243	23565263	UCHL5|HepG2	20
chr14	23565201	23566201	RP11-96L14.7|u87|ENSG00000213983|upEE	chr14	23565674	23565756	EFTUD2|HepG2	82
chr14	23565201	23566201	RP11-96L14.7|u87|ENSG00000213983|upEE	chr14	23565180	23565210	GTF2F1|HepG2	9
chr14	23565201	23566201	RP11-96L14.7|u87|ENSG00000213983|upEE	chr14	23565999	23566072	NCBP2|HepG2	73
chr14	23565201	23566201	RP11-96L14.7|u87|ENSG00000213983|upEE	chr14	23565414	23565463	RBM5|HepG2	49
chr14	23565201	23566201	RP11-96L14.7|u87|ENSG00000213983|upEE	chr14	23565482	23565548	RBM5|HepG2	66
chr14	23565201	23566201	RP11-96L14.7|u87|ENSG00000213983|upEE	chr14	23565296	23565335	SF3B4|K562	39
chr14	23565201	23566201	RP11-96L14.7|u87|ENSG00000213983|upEE	chr14	23565169	23565205	DDX55|HepG2	4
chr14	23565201	23566201	RP11-96L14.7|u87|ENSG00000213983|upEE	chr14	23565167	23565215	U2AF1|HepG2	14
chr14	23565201	23566201	RP11-96L14.7|u87|ENSG00000213983|upEE	chr14	23565927	23565948	FAM120A|HepG2	21
chr14	23565201	23566201	RP11-96L14.7|u87|ENSG00000213983|upEE	chr14	23565952	23565993	DDX59|HepG2	41
chr14	23565201	23566201	RP11-96L14.7|u87|ENSG00000213983|upEE	chr14	23565840	23565849	EFTUD2|HepG2	9
chr14	23565201	23566201	RP11-96L14.7|u87|ENSG00000213983|upEE	chr14	23565205	23565216	DROSHA|K562	11
chr14	23565201	23566201	RP11-96L14.7|u87|ENSG00000213983|upEE	chr14	23565334	23565391	U2AF1|HepG2	57
chr14	23565201	23566201	RP11-96L14.7|u87|ENSG00000213983|upEE	chr14	23565968	23566074	TRA2A|HepG2	106
chr14	23565201	23566201	RP11-96L14.7|u87|ENSG00000213983|upEE	chr14	23565740	23565757	SRSF7|HepG2	17
chr14	23565201	23566201	RP11-96L14.7|u87|ENSG00000213983|upEE	chr14	23565434	23565458	SF3A3|HepG2	24
chr14	23565201	23566201	RP11-96L14.7|u87|ENSG00000213983|upEE	chr14	23565958	23565996	SRSF1|K562	38
chr14	23565201	23566201	RP11-96L14.7|u87|ENSG00000213983|upEE	chr14	23565587	23565643	CDC40|HepG2	56
chr14	23565201	23566201	RP11-96L14.7|u87|ENSG00000213983|upEE	chr14	23565657	23565677	SRSF7|HepG2	20
chr14	23565201	23566201	RP11-96L14.7|u87|ENSG00000213983|upEE	chr14	23565372	23565393	LARP4|K562	21
chr14	23565201	23566201	RP11-96L14.7|u87|ENSG00000213983|upEE	chr14	23565312	23565390	SMNDC1|HepG2	78
chr14	23565201	23566201	RP11-96L14.7|u87|ENSG00000213983|upEE	chr14	23565448	23565470	RBFOX2|HepG2	22
chr14	23565201	23566201	RP11-96L14.7|u87|ENSG00000213983|upEE	chr14	23565586	23565635	PPIG|HepG2	49
chr14	23565201	23566201	RP11-96L14.7|u87|ENSG00000213983|upEE	chr14	23565454	23565464	IGF2BP3|HepG2	10
chr14	23565201	23566201	RP11-96L14.7|u87|ENSG00000213983|upEE	chr14	23566050	23566103	U2AF1|HepG2	53
chr14	23565201	23566201	RP11-96L14.7|u87|ENSG00000213983|upEE	chr14	23565963	23565985	TRA2A|HepG2	22
chr14	23565201	23566201	RP11-96L14.7|u87|ENSG00000213983|upEE	chr14	23565238	23565258	PUS1|K562	20
chr14	23565201	23566201	RP11-96L14.7|u87|ENSG00000213983|upEE	chr14	23565621	23565650	LARP4|HepG2	29
chr14	23565201	23566201	RP11-96L14.7|u87|ENSG00000213983|upEE	chr14	23565817	23565845	PPIG|HepG2	28
chr14	23565201	23566201	RP11-96L14.7|u87|ENSG00000213983|upEE	chr14	23565445	23565467	EIF3D|HepG2	22
chr14	23565201	23566201	RP11-96L14.7|u87|ENSG00000213983|upEE	chr14	23565253	23565296	CSTF2T|HepG2	43
chr14	23565201	23566201	RP11-96L14.7|u87|ENSG00000213983|upEE	chr14	23565301	23565363	SND1|HepG2	62
chr14	23565201	23566201	RP11-96L14.7|u87|ENSG00000213983|upEE	chr14	23565295	23565358	U2AF1|HepG2	63
chr14	23565201	23566201	RP11-96L14.7|u87|ENSG00000213983|upEE	chr14	23565358	23565395	U2AF1|HepG2	37
chr14	23565201	23566201	RP11-96L14.7|u87|ENSG00000213983|upEE	chr14	23566012	23566061	GRWD1|HepG2	49
chr14	23565201	23566201	RP11-96L14.7|u87|ENSG00000213983|upEE	chr14	23565678	23565694	U2AF1|K562	16
chr14	23565201	23566201	RP11-96L14.7|u87|ENSG00000213983|upEE	chr14	23565360	23565392	UCHL5|K562	32
chr14	23565201	23566201	RP11-96L14.7|u87|ENSG00000213983|upEE	chr14	23565498	23565622	RBM22|HepG2	124
chr14	23565201	23566201	RP11-96L14.7|u87|ENSG00000213983|upEE	chr14	23566030	23566059	PRPF8|K562	29
chr14	23565201	23566201	RP11-96L14.7|u87|ENSG00000213983|upEE	chr14	23565834	23565845	SUPV3L1|HepG2	11
chr14	23565201	23566201	RP11-96L14.7|u87|ENSG00000213983|upEE	chr14	23565571	23565583	TIA1|K562	12
chr14	23565201	23566201	RP11-96L14.7|u87|ENSG00000213983|upEE	chr14	23565427	23565469	HNRNPU|HepG2	42
chr14	23565201	23566201	RP11-96L14.7|u87|ENSG00000213983|upEE	chr14	23565635	23565665	GRWD1|HepG2	30
chr14	23565201	23566201	RP11-96L14.7|u87|ENSG00000213983|upEE	chr14	23565824	23565851	UCHL5|HepG2	27
chr14	23565201	23566201	RP11-96L14.7|u87|ENSG00000213983|upEE	chr14	23565175	23565214	U2AF1|K562	13
chr14	23565201	23566201	RP11-96L14.7|u87|ENSG00000213983|upEE	chr14	23565582	23565625	NCBP2|HepG2	43
chr14	23565201	23566201	RP11-96L14.7|u87|ENSG00000213983|upEE	chr14	23565702	23565757	CDC40|HepG2	55
chr14	23565201	23566201	RP11-96L14.7|u87|ENSG00000213983|upEE	chr14	23565698	23565748	SF3B4|K562	50
chr14	23565201	23566201	RP11-96L14.7|u87|ENSG00000213983|upEE	chr14	23565240	23565264	HNRNPK|HepG2	24
chr14	23565201	23566201	RP11-96L14.7|u87|ENSG00000213983|upEE	chr14	23565955	23566037	RBM15|HepG2	82
chr14	23565201	23566201	RP11-96L14.7|u87|ENSG00000213983|upEE	chr14	23565310	23565340	HNRNPM|HepG2	30
chr14	23565201	23566201	RP11-96L14.7|u87|ENSG00000213983|upEE	chr14	23565353	23565391	AGGF1|K562	38
chr14	23565201	23566201	RP11-96L14.7|u87|ENSG00000213983|upEE	chr14	23565877	23565919	U2AF2|HepG2	42
chr14	23565201	23566201	RP11-96L14.7|u87|ENSG00000213983|upEE	chr14	23565728	23565746	SMNDC1|HepG2	18
chr14	23565201	23566201	RP11-96L14.7|u87|ENSG00000213983|upEE	chr14	23565566	23565625	IGF2BP3|HepG2	59
chr14	23565201	23566201	RP11-96L14.7|u87|ENSG00000213983|upEE	chr14	23565488	23565540	UCHL5|HepG2	52
chr14	23565201	23566201	RP11-96L14.7|u87|ENSG00000213983|upEE	chr14	23565429	23565439	TROVE2|HepG2	10
chr14	23565201	23566201	RP11-96L14.7|u87|ENSG00000213983|upEE	chr14	23565294	23565379	HNRNPL|K562	85
chr14	23565201	23566201	RP11-96L14.7|u87|ENSG00000213983|upEE	chr14	23565787	23565805	EFTUD2|HepG2	18
chr14	23565201	23566201	RP11-96L14.7|u87|ENSG00000213983|upEE	chr14	23565703	23565735	PPIG|HepG2	32
chr14	23565201	23566201	RP11-96L14.7|u87|ENSG00000213983|upEE	chr14	23565355	23565380	XPO5|HepG2	25
chr14	23565201	23566201	RP11-96L14.7|u87|ENSG00000213983|upEE	chr14	23565538	23565585	RPS5|HepG2	47
chr14	23565201	23566201	RP11-96L14.7|u87|ENSG00000213983|upEE	chr14	23565436	23565467	SLTM|HepG2	31
chr14	23565201	23566201	RP11-96L14.7|u87|ENSG00000213983|upEE	chr14	23565427	23565465	BCCIP|HepG2	38
chr14	23565201	23566201	RP11-96L14.7|u87|ENSG00000213983|upEE	chr14	23565693	23565710	DDX55|K562	17
chr14	23565201	23566201	RP11-96L14.7|u87|ENSG00000213983|upEE	chr14	23565337	23565389	SF3B4|HepG2	52
chr14	23565201	23566201	RP11-96L14.7|u87|ENSG00000213983|upEE	chr14	23565535	23565573	SMNDC1|K562	38
chr14	23565201	23566201	RP11-96L14.7|u87|ENSG00000213983|upEE	chr14	23565495	23565509	QKI|HepG2	14
chr14	23565201	23566201	RP11-96L14.7|u87|ENSG00000213983|upEE	chr14	23565887	23565923	HNRNPK|HepG2	36
chr14	23565201	23566201	RP11-96L14.7|u87|ENSG00000213983|upEE	chr14	23565700	23565732	XRCC6|K562	32
chr14	23565201	23566201	RP11-96L14.7|u87|ENSG00000213983|upEE	chr14	23565880	23565904	EIF3D|HepG2	24
chr14	23565201	23566201	RP11-96L14.7|u87|ENSG00000213983|upEE	chr14	23565283	23565344	SRSF1|HepG2	61
chr14	23565201	23566201	RP11-96L14.7|u87|ENSG00000213983|upEE	chr14	23565336	23565388	EFTUD2|HepG2	52
chr14	23565201	23566201	RP11-96L14.7|u87|ENSG00000213983|upEE	chr14	23565983	23566006	SF3B4|HepG2	23
chr14	23565201	23566201	RP11-96L14.7|u87|ENSG00000213983|upEE	chr14	23565541	23565644	CDC40|HepG2	103
chr14	23565201	23566201	RP11-96L14.7|u87|ENSG00000213983|upEE	chr14	23565966	23566009	U2AF2|K562	43
chr14	23565201	23566201	RP11-96L14.7|u87|ENSG00000213983|upEE	chr14	23565582	23565618	DDX55|K562	36
chr14	23565201	23566201	RP11-96L14.7|u87|ENSG00000213983|upEE	chr14	23565834	23565881	RBM15|K562	47
chr14	23565201	23566201	RP11-96L14.7|u87|ENSG00000213983|upEE	chr14	23565965	23566014	U2AF1|HepG2	49
chr14	23565201	23566201	RP11-96L14.7|u87|ENSG00000213983|upEE	chr14	23565697	23565702	METAP2|K562	5
chr14	23565201	23566201	RP11-96L14.7|u87|ENSG00000213983|upEE	chr14	23565823	23565870	GRWD1|HepG2	47
chr14	23565201	23566201	RP11-96L14.7|u87|ENSG00000213983|upEE	chr14	23565974	23566051	U2AF2|HepG2	77
chr14	23565201	23566201	RP11-96L14.7|u87|ENSG00000213983|upEE	chr14	23565326	23565388	FASTKD2|HepG2	62
chr14	23565201	23566201	RP11-96L14.7|u87|ENSG00000213983|upEE	chr14	23565772	23565794	AGGF1|K562	22
chr14	23565201	23566201	RP11-96L14.7|u87|ENSG00000213983|upEE	chr14	23566024	23566048	PRPF8|HepG2	24
chr14	23565201	23566201	RP11-96L14.7|u87|ENSG00000213983|upEE	chr14	23565204	23565216	HLTF|K562	12
chr14	23565201	23566201	RP11-96L14.7|u87|ENSG00000213983|upEE	chr14	23565697	23565738	DDX6|HepG2	41
chr14	23565201	23566201	RP11-96L14.7|u87|ENSG00000213983|upEE	chr14	23565372	23565381	DDX24|K562	9
chr14	23565201	23566201	RP11-96L14.7|u87|ENSG00000213983|upEE	chr14	23565537	23565596	TIA1|HepG2	59
chr14	23565201	23566201	RP11-96L14.7|u87|ENSG00000213983|upEE	chr14	23565960	23565970	CPSF6|K562	10
chr14	23565201	23566201	RP11-96L14.7|u87|ENSG00000213983|upEE	chr14	23565701	23565753	SF3B4|K562	52
chr14	23565201	23566201	RP11-96L14.7|u87|ENSG00000213983|upEE	chr14	23565317	23565359	XRCC6|K562	42
chr14	23565201	23566201	RP11-96L14.7|u87|ENSG00000213983|upEE	chr14	23565298	23565350	DDX42|K562	52
chr14	23565201	23566201	RP11-96L14.7|u87|ENSG00000213983|upEE	chr14	23565966	23565981	RBFOX2|HepG2	15
chr14	23565201	23566201	RP11-96L14.7|u87|ENSG00000213983|upEE	chr14	23565222	23565266	U2AF2|HepG2	44
chr14	23565201	23566201	RP11-96L14.7|u87|ENSG00000213983|upEE	chr14	23565968	23566014	XRCC6|HepG2	46
chr14	23565201	23566201	RP11-96L14.7|u87|ENSG00000213983|upEE	chr14	23565553	23565569	SMNDC1|HepG2	16
chr14	23565201	23566201	RP11-96L14.7|u87|ENSG00000213983|upEE	chr14	23565501	23565565	SUPV3L1|HepG2	64
chr14	23565201	23566201	RP11-96L14.7|u87|ENSG00000213983|upEE	chr14	23565338	23565397	AGGF1|HepG2	59
chr14	23565201	23566201	RP11-96L14.7|u87|ENSG00000213983|upEE	chr14	23565885	23565910	DDX59|HepG2	25
chr14	23565201	23566201	RP11-96L14.7|u87|ENSG00000213983|upEE	chr14	23565442	23565461	DDX6|K562	19
chr14	23565201	23566201	RP11-96L14.7|u87|ENSG00000213983|upEE	chr14	23565547	23565558	FAM120A|HepG2	11
chr14	23565201	23566201	RP11-96L14.7|u87|ENSG00000213983|upEE	chr14	23565441	23565482	EFTUD2|HepG2	41
chr14	23565201	23566201	RP11-96L14.7|u87|ENSG00000213983|upEE	chr14	23565194	23565239	SMNDC1|HepG2	38
chr14	23565201	23566201	RP11-96L14.7|u87|ENSG00000213983|upEE	chr14	23565684	23565752	EFTUD2|HepG2	68
chr14	23565201	23566201	RP11-96L14.7|u87|ENSG00000213983|upEE	chr14	23565971	23566025	AGGF1|HepG2	54
chr14	23565201	23566201	RP11-96L14.7|u87|ENSG00000213983|upEE	chr14	23565955	23566016	GTF2F1|HepG2	61
chr14	23565201	23566201	RP11-96L14.7|u87|ENSG00000213983|upEE	chr14	23565562	23565573	SF3B4|K562	11
chr14	23565201	23566201	RP11-96L14.7|u87|ENSG00000213983|upEE	chr14	23565553	23565586	EFTUD2|HepG2	33
chr14	23565201	23566201	RP11-96L14.7|u87|ENSG00000213983|upEE	chr14	23565450	23565488	FAM120A|HepG2	38
chr14	23565201	23566201	RP11-96L14.7|u87|ENSG00000213983|upEE	chr14	23565724	23565772	RBM15|HepG2	48
chr14	23565201	23566201	RP11-96L14.7|u87|ENSG00000213983|upEE	chr14	23565200	23565341	RBM5|HepG2	140
chr14	23565201	23566201	RP11-96L14.7|u87|ENSG00000213983|upEE	chr14	23565701	23565728	AGGF1|HepG2	27
chr14	23565201	23566201	RP11-96L14.7|u87|ENSG00000213983|upEE	chr14	23565684	23565746	EFTUD2|K562	62
chr14	23565201	23566201	RP11-96L14.7|u87|ENSG00000213983|upEE	chr14	23565517	23565543	HNRNPL|K562	26
chr14	23565201	23566201	RP11-96L14.7|u87|ENSG00000213983|upEE	chr14	23565943	23565970	RBFOX2|K562	27
chr14	23565201	23566201	RP11-96L14.7|u87|ENSG00000213983|upEE	chr14	23565621	23565656	EIF3H|HepG2	35
chr14	23565201	23566201	RP11-96L14.7|u87|ENSG00000213983|upEE	chr14	23565652	23565695	SRSF9|HepG2	43
chr14	23565201	23566201	RP11-96L14.7|u87|ENSG00000213983|upEE	chr14	23565268	23565389	NKRF|HepG2	121
chr14	23565201	23566201	RP11-96L14.7|u87|ENSG00000213983|upEE	chr14	23565879	23565928	HNRNPL|HepG2	49
chr14	23565201	23566201	RP11-96L14.7|u87|ENSG00000213983|upEE	chr14	23565826	23565832	SRSF9|HepG2	6
chr14	23565201	23566201	RP11-96L14.7|u87|ENSG00000213983|upEE	chr14	23565727	23565735	PPIL4|K562	8
chr14	23565201	23566201	RP11-96L14.7|u87|ENSG00000213983|upEE	chr14	23566068	23566110	AUH|HepG2	42
chr14	23565201	23566201	RP11-96L14.7|u87|ENSG00000213983|upEE	chr14	23566110	23566158	UCHL5|HepG2	48
chr14	23565201	23566201	RP11-96L14.7|u87|ENSG00000213983|upEE	chr14	23565162	23565245	SF3A3|HepG2	44
chr14	23565201	23566201	RP11-96L14.7|u87|ENSG00000213983|upEE	chr14	23565504	23565629	DDX55|HepG2	125
chr14	23565201	23566201	RP11-96L14.7|u87|ENSG00000213983|upEE	chr14	23565205	23565216	U2AF2|HepG2	11
chr14	23565201	23566201	RP11-96L14.7|u87|ENSG00000213983|upEE	chr14	23566063	23566116	NOL12|HepG2	53
chr14	23565201	23566201	RP11-96L14.7|u87|ENSG00000213983|upEE	chr14	23565616	23565635	GRWD1|HepG2	19
chr14	23565201	23566201	RP11-96L14.7|u87|ENSG00000213983|upEE	chr14	23565352	23565392	DDX6|HepG2	40
chr14	23565201	23566201	RP11-96L14.7|u87|ENSG00000213983|upEE	chr14	23565999	23566067	PTBP1|HepG2	68
chr14	23565201	23566201	RP11-96L14.7|u87|ENSG00000213983|upEE	chr14	23565568	23565623	BUD13|K562	55
chr14	23565201	23566201	RP11-96L14.7|u87|ENSG00000213983|upEE	chr14	23565351	23565394	DDX6|K562	43
chr14	23565201	23566201	RP11-96L14.7|u87|ENSG00000213983|upEE	chr14	23565455	23565493	HNRNPUL1|HepG2	38
chr14	23565201	23566201	RP11-96L14.7|u87|ENSG00000213983|upEE	chr14	23565315	23565332	U2AF1|K562	17
chr14	23565201	23566201	RP11-96L14.7|u87|ENSG00000213983|upEE	chr14	23565581	23565613	MTPAP|K562	32
chr14	23565201	23566201	RP11-96L14.7|u87|ENSG00000213983|upEE	chr14	23565708	23565741	BUD13|HepG2	33
chr14	23565201	23566201	RP11-96L14.7|u87|ENSG00000213983|upEE	chr14	23565934	23565971	AGO2|HEK293S	37
chr14	23565201	23566201	RP11-96L14.7|u87|ENSG00000213983|upEE	chr14	23565817	23565853	SRSF1|HepG2	36
chr14	23565201	23566201	RP11-96L14.7|u87|ENSG00000213983|upEE	chr14	23565580	23565612	U2AF1|HepG2	32
chr14	23565201	23566201	RP11-96L14.7|u87|ENSG00000213983|upEE	chr14	23565800	23565817	PRPF8|HepG2	17
chr14	23565201	23566201	RP11-96L14.7|u87|ENSG00000213983|upEE	chr14	23566031	23566100	FASTKD2|HepG2	69
chr14	23565201	23566201	RP11-96L14.7|u87|ENSG00000213983|upEE	chr14	23566136	23566154	U2AF1|HepG2	18
chr14	23565201	23566201	RP11-96L14.7|u87|ENSG00000213983|upEE	chr14	23565859	23565896	SND1|HepG2	37
chr14	23565201	23566201	RP11-96L14.7|u87|ENSG00000213983|upEE	chr14	23565192	23565266	SMNDC1|HepG2	65
chr14	23565201	23566201	RP11-96L14.7|u87|ENSG00000213983|upEE	chr14	23565886	23565923	SUGP2|HepG2	37
chr14	23565201	23566201	RP11-96L14.7|u87|ENSG00000213983|upEE	chr14	23565722	23565733	HNRNPU|HepG2	11
chr14	23565201	23566201	RP11-96L14.7|u87|ENSG00000213983|upEE	chr14	23565497	23565524	GRWD1|HepG2	27
chr14	23565201	23566201	RP11-96L14.7|u87|ENSG00000213983|upEE	chr14	23565340	23565390	PUS1|K562	50
chr14	23565201	23566201	RP11-96L14.7|u87|ENSG00000213983|upEE	chr14	23565886	23565904	RBM15|HepG2	18
chr14	23565201	23566201	RP11-96L14.7|u87|ENSG00000213983|upEE	chr14	23565552	23565588	BUD13|K562	36
chr14	23565201	23566201	RP11-96L14.7|u87|ENSG00000213983|upEE	chr14	23565593	23565622	RBM22|HepG2	29
chr14	23565201	23566201	RP11-96L14.7|u87|ENSG00000213983|upEE	chr14	23565525	23565595	GRWD1|HepG2	70
chr14	23565201	23566201	RP11-96L14.7|u87|ENSG00000213983|upEE	chr14	23566036	23566063	HNRNPL|K562	27
chr14	23565201	23566201	RP11-96L14.7|u87|ENSG00000213983|upEE	chr14	23565298	23565339	HNRNPK|HepG2	41
chr14	23565201	23566201	RP11-96L14.7|u87|ENSG00000213983|upEE	chr14	23565341	23565386	GRWD1|HepG2	45
chr14	23565201	23566201	RP11-96L14.7|u87|ENSG00000213983|upEE	chr14	23565293	23565315	EFTUD2|HepG2	22
chr14	23565201	23566201	RP11-96L14.7|u87|ENSG00000213983|upEE	chr14	23565584	23565614	EFTUD2|HepG2	30
chr14	23565201	23566201	RP11-96L14.7|u87|ENSG00000213983|upEE	chr14	23566113	23566124	CSTF2|HepG2	11
chr14	23565201	23566201	RP11-96L14.7|u87|ENSG00000213983|upEE	chr14	23565687	23565703	RBM15|HepG2	16
chr14	23565201	23566201	RP11-96L14.7|u87|ENSG00000213983|upEE	chr14	23565423	23565452	TAF15|HepG2	29
chr14	23565201	23566201	RP11-96L14.7|u87|ENSG00000213983|upEE	chr14	23566128	23566152	TRA2A|K562	24
chr14	23565201	23566201	RP11-96L14.7|u87|ENSG00000213983|upEE	chr14	23565695	23565742	SF3A3|HepG2	47
chr14	23565201	23566201	RP11-96L14.7|u87|ENSG00000213983|upEE	chr14	23565987	23566041	DDX24|K562	54
chr14	23565201	23566201	RP11-96L14.7|u87|ENSG00000213983|upEE	chr14	23565443	23565465	UCHL5|HepG2	22
chr14	23565201	23566201	RP11-96L14.7|u87|ENSG00000213983|upEE	chr14	23565443	23565456	PRPF8|HepG2	13
chr14	23565201	23566201	RP11-96L14.7|u87|ENSG00000213983|upEE	chr14	23565367	23565397	DKC1|HepG2	30
chr14	23565201	23566201	RP11-96L14.7|u87|ENSG00000213983|upEE	chr14	23565221	23565261	EFTUD2|HepG2	40
chr14	23565201	23566201	RP11-96L14.7|u87|ENSG00000213983|upEE	chr14	23565325	23565394	EIF3D|HepG2	69
chr14	23565201	23566201	RP11-96L14.7|u87|ENSG00000213983|upEE	chr14	23565345	23565367	AUH|HepG2	22
chr14	23565201	23566201	RP11-96L14.7|u87|ENSG00000213983|upEE	chr14	23565596	23565604	SRSF7|K562	8
chr14	23565201	23566201	RP11-96L14.7|u87|ENSG00000213983|upEE	chr14	23566014	23566140	BUD13|HepG2	126
chr14	23565201	23566201	RP11-96L14.7|u87|ENSG00000213983|upEE	chr14	23565364	23565374	SRSF1|K562	10
chr14	23565201	23566201	RP11-96L14.7|u87|ENSG00000213983|upEE	chr14	23565720	23565764	SND1|HepG2	44
chr14	23565201	23566201	RP11-96L14.7|u87|ENSG00000213983|upEE	chr14	23565963	23565980	GRWD1|HepG2	17
chr14	23565201	23566201	RP11-96L14.7|u87|ENSG00000213983|upEE	chr14	23565437	23565470	DKC1|HepG2	33
chr14	23565201	23566201	RP11-96L14.7|u87|ENSG00000213983|upEE	chr14	23565443	23565469	LIN28B|HepG2	26
chr14	23565201	23566201	RP11-96L14.7|u87|ENSG00000213983|upEE	chr14	23565444	23565495	EFTUD2|K562	51
chr14	23565201	23566201	RP11-96L14.7|u87|ENSG00000213983|upEE	chr14	23565636	23565688	GRWD1|HepG2	52
chr14	23565201	23566201	RP11-96L14.7|u87|ENSG00000213983|upEE	chr14	23565638	23565693	TRA2A|HepG2	55
chr14	23565201	23566201	RP11-96L14.7|u87|ENSG00000213983|upEE	chr14	23565690	23565723	ILF3|K562	33
chr14	23565201	23566201	RP11-96L14.7|u87|ENSG00000213983|upEE	chr14	23565974	23566027	HLTF|K562	53
chr14	23565201	23566201	RP11-96L14.7|u87|ENSG00000213983|upEE	chr14	23565196	23565263	SF3A3|HepG2	62
chr14	23565201	23566201	RP11-96L14.7|u87|ENSG00000213983|upEE	chr14	23565170	23565215	ILF3|K562	14
chr14	23565201	23566201	RP11-96L14.7|u87|ENSG00000213983|upEE	chr14	23565343	23565379	UCHL5|HepG2	36
chr14	23565201	23566201	RP11-96L14.7|u87|ENSG00000213983|upEE	chr14	23565515	23565577	KHSRP|K562	62
chr14	23565201	23566201	RP11-96L14.7|u87|ENSG00000213983|upEE	chr14	23565527	23565573	EWSR1|K562	46
chr14	23565201	23566201	RP11-96L14.7|u87|ENSG00000213983|upEE	chr14	23565731	23565754	PCBP2|HepG2	23
chr14	23565201	23566201	RP11-96L14.7|u87|ENSG00000213983|upEE	chr14	23565348	23565389	BUD13|HepG2	41
chr14	23565201	23566201	RP11-96L14.7|u87|ENSG00000213983|upEE	chr14	23565299	23565352	XRN2|K562	53
chr14	23565201	23566201	RP11-96L14.7|u87|ENSG00000213983|upEE	chr14	23565555	23565599	SRSF7|HepG2	44
chr14	23565201	23566201	RP11-96L14.7|u87|ENSG00000213983|upEE	chr14	23566034	23566064	PRPF8|HepG2	30
chr14	23565201	23566201	RP11-96L14.7|u87|ENSG00000213983|upEE	chr14	23565499	23565537	GRSF1|HepG2	38
chr14	23565201	23566201	RP11-96L14.7|u87|ENSG00000213983|upEE	chr14	23565373	23565379	RBM15|HepG2	6
chr14	23565201	23566201	RP11-96L14.7|u87|ENSG00000213983|upEE	chr14	23565962	23565990	BCCIP|HepG2	28
chr14	23565201	23566201	RP11-96L14.7|u87|ENSG00000213983|upEE	chr14	23565698	23565741	EFTUD2|K562	43
chr14	23565201	23566201	RP11-96L14.7|u87|ENSG00000213983|upEE	chr14	23566130	23566155	PPIG|HepG2	25
chr14	23565201	23566201	RP11-96L14.7|u87|ENSG00000213983|upEE	chr14	23565974	23566066	HNRNPL|HepG2	92
chr14	23565201	23566201	RP11-96L14.7|u87|ENSG00000213983|upEE	chr14	23566114	23566155	PPIG|HepG2	41
chr14	23565201	23566201	RP11-96L14.7|u87|ENSG00000213983|upEE	chr14	23565971	23566010	HNRNPL|K562	39
chr14	23565201	23566201	RP11-96L14.7|u87|ENSG00000213983|upEE	chr14	23565330	23565393	HNRNPC|HepG2	63
chr14	23565201	23566201	RP11-96L14.7|u87|ENSG00000213983|upEE	chr14	23565907	23565929	XRN2|HepG2	22
chr14	23565201	23566201	RP11-96L14.7|u87|ENSG00000213983|upEE	chr14	23565562	23565642	BUD13|HepG2	80
chr14	23565201	23566201	RP11-96L14.7|u87|ENSG00000213983|upEE	chr14	23566065	23566104	YBX3|K562	39
chr14	23565201	23566201	RP11-96L14.7|u87|ENSG00000213983|upEE	chr14	23565428	23565452	KHSRP|K562	24
chr14	23565201	23566201	RP11-96L14.7|u87|ENSG00000213983|upEE	chr14	23566043	23566141	MTPAP|K562	98
chr14	23565201	23566201	RP11-96L14.7|u87|ENSG00000213983|upEE	chr14	23565695	23565734	RBM15|HepG2	39
chr14	23565201	23566201	RP11-96L14.7|u87|ENSG00000213983|upEE	chr14	23565303	23565331	RBM15|HepG2	28
chr14	23565201	23566201	RP11-96L14.7|u87|ENSG00000213983|upEE	chr14	23565726	23565778	RBM5|HepG2	52
chr14	23565201	23566201	RP11-96L14.7|u87|ENSG00000213983|upEE	chr14	23565282	23565295	U2AF1|HepG2	13
chr14	23565201	23566201	RP11-96L14.7|u87|ENSG00000213983|upEE	chr14	23565301	23565340	SF3A3|HepG2	39
chr14	23565201	23566201	RP11-96L14.7|u87|ENSG00000213983|upEE	chr14	23565354	23565381	LSM11|HepG2	27
chr14	23565201	23566201	RP11-96L14.7|u87|ENSG00000213983|upEE	chr14	23566034	23566082	CPSF6|K562	48
chr14	23565201	23566201	RP11-96L14.7|u87|ENSG00000213983|upEE	chr14	23566017	23566130	PPIG|HepG2	113
chr14	23565201	23566201	RP11-96L14.7|u87|ENSG00000213983|upEE	chr14	23565427	23565489	TAF15|HepG2	62
chr14	23565201	23566201	RP11-96L14.7|u87|ENSG00000213983|upEE	chr14	23566096	23566115	SMNDC1|HepG2	19
chr14	23565201	23566201	RP11-96L14.7|u87|ENSG00000213983|upEE	chr14	23565603	23565622	RPS3|HepG2	19
chr14	23565201	23566201	RP11-96L14.7|u87|ENSG00000213983|upEE	chr14	23565129	23565218	U2AF2|HepG2	17
chr14	23565201	23566201	RP11-96L14.7|u87|ENSG00000213983|upEE	chr14	23565346	23565387	SF3A3|HepG2	41
chr14	23565201	23566201	RP11-96L14.7|u87|ENSG00000213983|upEE	chr14	23565225	23565391	QKI|HepG2	166
chr14	23565201	23566201	RP11-96L14.7|u87|ENSG00000213983|upEE	chr14	23565794	23565849	GPKOW|K562	55
chr14	23565201	23566201	RP11-96L14.7|u87|ENSG00000213983|upEE	chr14	23566001	23566071	XRCC6|HepG2	70
chr14	23565201	23566201	RP11-96L14.7|u87|ENSG00000213983|upEE	chr14	23565911	23565944	EIF3D|HepG2	33
chr14	23565201	23566201	RP11-96L14.7|u87|ENSG00000213983|upEE	chr14	23566051	23566075	U2AF1|HepG2	24
chr14	23565201	23566201	RP11-96L14.7|u87|ENSG00000213983|upEE	chr14	23565300	23565324	SRSF1|K562	24
chr14	23565201	23566201	RP11-96L14.7|u87|ENSG00000213983|upEE	chr14	23566144	23566187	UCHL5|K562	43
chr14	23565201	23566201	RP11-96L14.7|u87|ENSG00000213983|upEE	chr14	23566061	23566087	GRWD1|HepG2	26
chr14	23565201	23566201	RP11-96L14.7|u87|ENSG00000213983|upEE	chr14	23565576	23565613	PTBP1|HepG2	37
chr14	23565201	23566201	RP11-96L14.7|u87|ENSG00000213983|upEE	chr14	23566109	23566147	TAF15|HepG2	38
chr14	23565201	23566201	RP11-96L14.7|u87|ENSG00000213983|upEE	chr14	23565914	23565958	PPIL4|K562	44
chr14	23565201	23566201	RP11-96L14.7|u87|ENSG00000213983|upEE	chr14	23565816	23565878	SRSF7|K562	62
chr14	23565201	23566201	RP11-96L14.7|u87|ENSG00000213983|upEE	chr14	23565434	23565464	SFPQ|HepG2	30
chr14	23565201	23566201	RP11-96L14.7|u87|ENSG00000213983|upEE	chr14	23565308	23565395	QKI|HepG2	87
chr14	23565201	23566201	RP11-96L14.7|u87|ENSG00000213983|upEE	chr14	23565983	23566000	TRA2A|K562	17
chr14	23565201	23566201	RP11-96L14.7|u87|ENSG00000213983|upEE	chr14	23565554	23565631	PRPF8|K562	77
chr14	23565201	23566201	RP11-96L14.7|u87|ENSG00000213983|upEE	chr14	23565356	23565392	RBFOX2|K562	36
chr14	23565201	23566201	RP11-96L14.7|u87|ENSG00000213983|upEE	chr14	23566121	23566131	EIF3H|HepG2	10
chr14	23565201	23566201	RP11-96L14.7|u87|ENSG00000213983|upEE	chr14	23565419	23565471	RBM5|HepG2	52
chr14	23565201	23566201	RP11-96L14.7|u87|ENSG00000213983|upEE	chr14	23565776	23565800	PRPF8|HepG2	24
chr14	23565201	23566201	RP11-96L14.7|u87|ENSG00000213983|upEE	chr14	23565516	23565548	DGCR8|HepG2	32
chr14	23565201	23566201	RP11-96L14.7|u87|ENSG00000213983|upEE	chr14	23566017	23566079	CSTF2|HepG2	62
chr14	23565201	23566201	RP11-96L14.7|u87|ENSG00000213983|upEE	chr14	23565444	23565462	U2AF2|HepG2	18
chr14	23565201	23566201	RP11-96L14.7|u87|ENSG00000213983|upEE	chr14	23566034	23566041	UPF1|K562	7
chr14	23565201	23566201	RP11-96L14.7|u87|ENSG00000213983|upEE	chr14	23565334	23565383	HNRNPL|HepG2	49
chr14	23565201	23566201	RP11-96L14.7|u87|ENSG00000213983|upEE	chr14	23566039	23566057	HNRNPL|HepG2	18
chr14	23565201	23566201	RP11-96L14.7|u87|ENSG00000213983|upEE	chr14	23565463	23565484	HNRNPC|HepG2	21
chr14	23565201	23566201	RP11-96L14.7|u87|ENSG00000213983|upEE	chr14	23566110	23566148	SND1|K562	38
chr14	23565201	23566201	RP11-96L14.7|u87|ENSG00000213983|upEE	chr14	23565284	23565323	RBFOX2|HepG2	39
chr14	23565201	23566201	RP11-96L14.7|u87|ENSG00000213983|upEE	chr14	23565455	23565472	TIA1|K562	17
chr14	23565201	23566201	RP11-96L14.7|u87|ENSG00000213983|upEE	chr14	23565818	23565846	GRWD1|HepG2	28
chr14	23565201	23566201	RP11-96L14.7|u87|ENSG00000213983|upEE	chr14	23565665	23565685	GRWD1|HepG2	20
chr14	23565201	23566201	RP11-96L14.7|u87|ENSG00000213983|upEE	chr14	23566039	23566059	U2AF2|K562	20
chr14	23565201	23566201	RP11-96L14.7|u87|ENSG00000213983|upEE	chr14	23565885	23565930	U2AF1|K562	45
chr14	23565201	23566201	RP11-96L14.7|u87|ENSG00000213983|upEE	chr14	23565877	23565904	FXR2|K562	27
chr14	23565201	23566201	RP11-96L14.7|u87|ENSG00000213983|upEE	chr14	23565636	23565685	GRWD1|HepG2	49
chr14	23565201	23566201	RP11-96L14.7|u87|ENSG00000213983|upEE	chr14	23566053	23566121	UCHL5|HepG2	68
chr14	23565201	23566201	RP11-96L14.7|u87|ENSG00000213983|upEE	chr14	23565282	23565329	U2AF2|HepG2	47
chr14	23565201	23566201	RP11-96L14.7|u87|ENSG00000213983|upEE	chr14	23565679	23565717	CSTF2T|HepG2	38
chr14	23565201	23566201	RP11-96L14.7|u87|ENSG00000213983|upEE	chr14	23565521	23565555	EIF4G2|K562	34
chr14	23565201	23566201	RP11-96L14.7|u87|ENSG00000213983|upEE	chr14	23565818	23565854	SRSF1|HepG2	36
chr14	23565201	23566201	RP11-96L14.7|u87|ENSG00000213983|upEE	chr14	23566148	23566180	XRCC6|HepG2	32
chr14	23565201	23566201	RP11-96L14.7|u87|ENSG00000213983|upEE	chr14	23565329	23565399	TROVE2|HepG2	70
chr14	23565201	23566201	RP11-96L14.7|u87|ENSG00000213983|upEE	chr14	23565314	23565393	EIF3D|HepG2	79
chr14	23565201	23566201	RP11-96L14.7|u87|ENSG00000213983|upEE	chr14	23566168	23566185	SF3B4|HepG2	17
chr14	23565201	23566201	RP11-96L14.7|u87|ENSG00000213983|upEE	chr14	23565958	23566001	CSTF2T|HepG2	43
chr14	23565201	23566201	RP11-96L14.7|u87|ENSG00000213983|upEE	chr14	23565612	23565641	PUS1|K562	29
chr14	23565201	23566201	RP11-96L14.7|u87|ENSG00000213983|upEE	chr14	23565215	23565245	SF3B4|K562	30
chr14	23565201	23566201	RP11-96L14.7|u87|ENSG00000213983|upEE	chr14	23565838	23565860	SRSF7|HepG2	22
chr14	23565201	23566201	RP11-96L14.7|u87|ENSG00000213983|upEE	chr14	23565351	23565389	FTO|K562	38
chr14	23565201	23566201	RP11-96L14.7|u87|ENSG00000213983|upEE	chr14	23565692	23565700	PPIG|HepG2	8
chr14	23565201	23566201	RP11-96L14.7|u87|ENSG00000213983|upEE	chr14	23566141	23566157	DGCR8|K562	16
chr14	23565201	23566201	RP11-96L14.7|u87|ENSG00000213983|upEE	chr14	23565966	23566005	GTF2F1|K562	39
chr14	23565201	23566201	RP11-96L14.7|u87|ENSG00000213983|upEE	chr14	23565676	23565693	RPS3|HepG2	17
chr14	23565201	23566201	RP11-96L14.7|u87|ENSG00000213983|upEE	chr14	23565213	23565246	KHSRP|K562	33
chr14	23565201	23566201	RP11-96L14.7|u87|ENSG00000213983|upEE	chr14	23565149	23565216	U2AF2|K562	15
chr14	23565201	23566201	RP11-96L14.7|u87|ENSG00000213983|upEE	chr14	23565620	23565637	SRSF1|HepG2	17
chr14	23565201	23566201	RP11-96L14.7|u87|ENSG00000213983|upEE	chr14	23565132	23565212	UCHL5|HepG2	11
chr14	23565201	23566201	RP11-96L14.7|u87|ENSG00000213983|upEE	chr14	23565602	23565622	DDX59|HepG2	20
chr14	23565201	23566201	RP11-96L14.7|u87|ENSG00000213983|upEE	chr14	23566013	23566057	UCHL5|HepG2	44
chr14	23565201	23566201	RP11-96L14.7|u87|ENSG00000213983|upEE	chr14	23565314	23565337	SLTM|K562	23
chr14	23565201	23566201	RP11-96L14.7|u87|ENSG00000213983|upEE	chr14	23565358	23565382	PTBP1|HepG2	24
chr14	23565201	23566201	RP11-96L14.7|u87|ENSG00000213983|upEE	chr14	23565346	23565392	PRPF8|K562	46
chr14	23565201	23566201	RP11-96L14.7|u87|ENSG00000213983|upEE	chr14	23565444	23565466	RBM15|HepG2	22
chr14	23565201	23566201	RP11-96L14.7|u87|ENSG00000213983|upEE	chr14	23566019	23566057	TROVE2|HepG2	38
chr14	23565201	23566201	RP11-96L14.7|u87|ENSG00000213983|upEE	chr14	23565364	23565391	TROVE2|HepG2	27
chr14	23565201	23566201	RP11-96L14.7|u87|ENSG00000213983|upEE	chr14	23565880	23565899	U2AF1|K562	19
chr14	23565201	23566201	RP11-96L14.7|u87|ENSG00000213983|upEE	chr14	23565970	23566016	GRWD1|HepG2	46
chr14	23565201	23566201	RP11-96L14.7|u87|ENSG00000213983|upEE	chr14	23565555	23565620	SRSF1|HepG2	65
chr14	23565201	23566201	RP11-96L14.7|u87|ENSG00000213983|upEE	chr14	23565309	23565395	UCHL5|HepG2	86
chr14	23565201	23566201	RP11-96L14.7|u87|ENSG00000213983|upEE	chr14	23565293	23565390	U2AF2|K562	97
chr14	23565201	23566201	RP11-96L14.7|u87|ENSG00000213983|upEE	chr14	23565722	23565761	TROVE2|K562	39
chr14	23565201	23566201	RP11-96L14.7|u87|ENSG00000213983|upEE	chr14	23565692	23565699	GRWD1|HepG2	7
chr14	23565201	23566201	RP11-96L14.7|u87|ENSG00000213983|upEE	chr14	23565781	23565812	U2AF2|K562	31
chr14	23565201	23566201	RP11-96L14.7|u87|ENSG00000213983|upEE	chr14	23565444	23565464	RBFOX2|HepG2	20
chr14	23565201	23566201	RP11-96L14.7|u87|ENSG00000213983|upEE	chr14	23565328	23565395	NKRF|HepG2	67
chr14	23565201	23566201	RP11-96L14.7|u87|ENSG00000213983|upEE	chr14	23565981	23566004	MTPAP|K562	23
chr14	23565201	23566201	RP11-96L14.7|u87|ENSG00000213983|upEE	chr14	23565355	23565398	ILF3|K562	43
chr14	23565201	23566201	RP11-96L14.7|u87|ENSG00000213983|upEE	chr14	23566110	23566129	GRWD1|HepG2	19
chr14	23565201	23566201	RP11-96L14.7|u87|ENSG00000213983|upEE	chr14	23565618	23565633	UCHL5|HepG2	15
chr14	23565201	23566201	RP11-96L14.7|u87|ENSG00000213983|upEE	chr14	23565887	23565940	SF3B4|HepG2	53
chr14	23565201	23566201	RP11-96L14.7|u87|ENSG00000213983|upEE	chr14	23566028	23566143	GRWD1|HepG2	115
chr14	23565201	23566201	RP11-96L14.7|u87|ENSG00000213983|upEE	chr14	23565817	23565883	IGF2BP3|HepG2	66
chr14	23565201	23566201	RP11-96L14.7|u87|ENSG00000213983|upEE	chr14	23565938	23565983	CSTF2T|HepG2	45
chr14	23565201	23566201	RP11-96L14.7|u87|ENSG00000213983|upEE	chr14	23565361	23565394	U2AF2|HepG2	33
chr14	23565201	23566201	RP11-96L14.7|u87|ENSG00000213983|upEE	chr14	23566081	23566110	UCHL5|HepG2	29
chr14	23565201	23566201	RP11-96L14.7|u87|ENSG00000213983|upEE	chr14	23566010	23566102	ZNF622|K562	92
chr14	23565201	23566201	RP11-96L14.7|u87|ENSG00000213983|upEE	chr14	23565732	23565756	SND1|K562	24
chr14	23565201	23566201	RP11-96L14.7|u87|ENSG00000213983|upEE	chr14	23565485	23565579	HNRNPA1|HepG2	94
chr14	23565201	23566201	RP11-96L14.7|u87|ENSG00000213983|upEE	chr14	23565972	23565993	NOL12|HepG2	21
chr14	23565201	23566201	RP11-96L14.7|u87|ENSG00000213983|upEE	chr14	23565757	23565795	U2AF2|HepG2	38
chr14	23565201	23566201	RP11-96L14.7|u87|ENSG00000213983|upEE	chr14	23565432	23565548	HNRNPA1|HepG2	116
chr14	23565201	23566201	RP11-96L14.7|u87|ENSG00000213983|upEE	chr14	23565463	23565500	GRWD1|HepG2	37
chr14	23565201	23566201	RP11-96L14.7|u87|ENSG00000213983|upEE	chr14	23565488	23565524	EIF3D|HepG2	36
chr14	23565201	23566201	RP11-96L14.7|u87|ENSG00000213983|upEE	chr14	23565537	23565576	GRSF1|HepG2	39
chr14	23565201	23566201	RP11-96L14.7|u87|ENSG00000213983|upEE	chr14	23565827	23565837	RBFOX2|HepG2	10
chr14	23565201	23566201	RP11-96L14.7|u87|ENSG00000213983|upEE	chr14	23565356	23565389	ZNF622|K562	33
chr14	23565201	23566201	RP11-96L14.7|u87|ENSG00000213983|upEE	chr14	23565533	23565560	CSTF2T|K562	27
chr14	23565201	23566201	RP11-96L14.7|u87|ENSG00000213983|upEE	chr14	23565361	23565378	HNRNPU|HepG2	17
chr14	23565201	23566201	RP11-96L14.7|u87|ENSG00000213983|upEE	chr14	23565355	23565378	ZNF622|K562	23
chr14	23565201	23566201	RP11-96L14.7|u87|ENSG00000213983|upEE	chr14	23566107	23566150	SRSF7|HepG2	43
chr14	23565201	23566201	RP11-96L14.7|u87|ENSG00000213983|upEE	chr14	23565491	23565505	FUBP3|HepG2	14
chr14	23565201	23566201	RP11-96L14.7|u87|ENSG00000213983|upEE	chr14	23566026	23566079	SRSF7|HepG2	53
chr14	23565201	23566201	RP11-96L14.7|u87|ENSG00000213983|upEE	chr14	23565149	23565221	EFTUD2|HepG2	20
chr14	23565201	23566201	RP11-96L14.7|u87|ENSG00000213983|upEE	chr14	23565294	23565388	SF3B4|K562	94
chr14	23565201	23566201	RP11-96L14.7|u87|ENSG00000213983|upEE	chr14	23565951	23565996	BCCIP|HepG2	45
chr14	23565201	23566201	RP11-96L14.7|u87|ENSG00000213983|upEE	chr14	23565130	23565204	HLTF|K562	3
chr14	23565201	23566201	RP11-96L14.7|u87|ENSG00000213983|upEE	chr14	23565577	23565610	BCCIP|HepG2	33
chr14	23565201	23566201	RP11-96L14.7|u87|ENSG00000213983|upEE	chr14	23565802	23565891	BCCIP|HepG2	89
chr14	23565201	23566201	RP11-96L14.7|u87|ENSG00000213983|upEE	chr14	23565898	23565930	RBM15|K562	32
chr14	23565201	23566201	RP11-96L14.7|u87|ENSG00000213983|upEE	chr14	23565591	23565613	SRSF7|HepG2	22
chr14	23565201	23566201	RP11-96L14.7|u87|ENSG00000213983|upEE	chr14	23565698	23565729	SF3B1|K562	31
chr14	23565201	23566201	RP11-96L14.7|u87|ENSG00000213983|upEE	chr14	23565699	23565734	SF3A3|HepG2	35
chr14	23565201	23566201	RP11-96L14.7|u87|ENSG00000213983|upEE	chr14	23565432	23565464	SF3B4|HepG2	32
chr14	23565201	23566201	RP11-96L14.7|u87|ENSG00000213983|upEE	chr14	23565500	23565554	HNRNPU|HepG2	54
chr14	23565201	23566201	RP11-96L14.7|u87|ENSG00000213983|upEE	chr14	23565229	23565273	TBRG4|HepG2	44
chr14	23565201	23566201	RP11-96L14.7|u87|ENSG00000213983|upEE	chr14	23565315	23565326	UCHL5|HepG2	11
chr14	23565201	23566201	RP11-96L14.7|u87|ENSG00000213983|upEE	chr14	23565574	23565617	IGF2BP3|HepG2	43
chr14	23565201	23566201	RP11-96L14.7|u87|ENSG00000213983|upEE	chr14	23565359	23565394	LARP4|HepG2	35
chr14	23565201	23566201	RP11-96L14.7|u87|ENSG00000213983|upEE	chr14	23566016	23566067	BUD13|K562	51
chr14	23565201	23566201	RP11-96L14.7|u87|ENSG00000213983|upEE	chr14	23565357	23565393	RBM15|HepG2	36
chr14	23565201	23566201	RP11-96L14.7|u87|ENSG00000213983|upEE	chr14	23565324	23565383	TIA1|K562	59
chr14	23565201	23566201	RP11-96L14.7|u87|ENSG00000213983|upEE	chr14	23565335	23565392	SF3B4|K562	57
chr14	23565201	23566201	RP11-96L14.7|u87|ENSG00000213983|upEE	chr14	23566028	23566036	CSTF2T|HepG2	8
chr14	23565201	23566201	RP11-96L14.7|u87|ENSG00000213983|upEE	chr14	23565495	23565529	UCHL5|HepG2	34
chr14	23565201	23566201	RP11-96L14.7|u87|ENSG00000213983|upEE	chr14	23565879	23565905	NOLC1|HepG2	26
chr14	23565201	23566201	RP11-96L14.7|u87|ENSG00000213983|upEE	chr14	23565765	23565821	PRPF8|HepG2	56
chr14	23565201	23566201	RP11-96L14.7|u87|ENSG00000213983|upEE	chr14	23565253	23565267	U2AF1|HepG2	14
chr14	23565201	23566201	RP11-96L14.7|u87|ENSG00000213983|upEE	chr14	23565358	23565392	DGCR8|HepG2	34
chr14	23565201	23566201	RP11-96L14.7|u87|ENSG00000213983|upEE	chr14	23565926	23565959	SRSF1|HepG2	33
chr14	23565201	23566201	RP11-96L14.7|u87|ENSG00000213983|upEE	chr14	23565356	23565395	GTF2F1|HepG2	39
chr14	23565201	23566201	RP11-96L14.7|u87|ENSG00000213983|upEE	chr14	23565429	23565470	FAM120A|HepG2	41
chr14	23565201	23566201	RP11-96L14.7|u87|ENSG00000213983|upEE	chr14	23565958	23566009	HNRNPL|HepG2	51
chr14	23565201	23566201	RP11-96L14.7|u87|ENSG00000213983|upEE	chr14	23565956	23565992	SLTM|HepG2	36
chr14	23565201	23566201	RP11-96L14.7|u87|ENSG00000213983|upEE	chr14	23565291	23565337	PRPF8|HepG2	46
chr14	23565201	23566201	RP11-96L14.7|u87|ENSG00000213983|upEE	chr14	23565584	23565612	DKC1|HepG2	28
chr14	23565201	23566201	RP11-96L14.7|u87|ENSG00000213983|upEE	chr14	23565432	23565460	BUD13|K562	28
chr14	23565201	23566201	RP11-96L14.7|u87|ENSG00000213983|upEE	chr14	23565725	23565748	IGF2BP1|HepG2	23
chr14	23565201	23566201	RP11-96L14.7|u87|ENSG00000213983|upEE	chr14	23565296	23565356	U2AF1|K562	60
chr14	23565201	23566201	RP11-96L14.7|u87|ENSG00000213983|upEE	chr14	23565566	23565631	EFTUD2|K562	65
chr14	23565201	23566201	RP11-96L14.7|u87|ENSG00000213983|upEE	chr14	23565354	23565385	RBFOX2|K562	31
chr14	23565201	23566201	RP11-96L14.7|u87|ENSG00000213983|upEE	chr14	23565663	23565669	SUPV3L1|HepG2	6
chr14	23565201	23566201	RP11-96L14.7|u87|ENSG00000213983|upEE	chr14	23565233	23565269	U2AF2|HepG2	36
chr14	23565201	23566201	RP11-96L14.7|u87|ENSG00000213983|upEE	chr14	23566057	23566081	UCHL5|HepG2	24
chr14	23565201	23566201	RP11-96L14.7|u87|ENSG00000213983|upEE	chr14	23565603	23565607	NKRF|HepG2	4
chr14	23565201	23566201	RP11-96L14.7|u87|ENSG00000213983|upEE	chr14	23566102	23566153	ZNF622|K562	51
chr14	23565201	23566201	RP11-96L14.7|u87|ENSG00000213983|upEE	chr14	23565961	23566001	PPIG|HepG2	40
chr14	23565201	23566201	RP11-96L14.7|u87|ENSG00000213983|upEE	chr14	23565499	23565587	CDC40|HepG2	88
chr14	23565201	23566201	RP11-96L14.7|u87|ENSG00000213983|upEE	chr14	23565257	23565294	LIN28B|HepG2	37
chr14	23565201	23566201	RP11-96L14.7|u87|ENSG00000213983|upEE	chr14	23566085	23566133	DKC1|HepG2	48
chr14	23565201	23566201	RP11-96L14.7|u87|ENSG00000213983|upEE	chr14	23565685	23565701	GRWD1|HepG2	16
chr14	23565201	23566201	RP11-96L14.7|u87|ENSG00000213983|upEE	chr14	23565522	23565553	EFTUD2|HepG2	31
chr14	23565201	23566201	RP11-96L14.7|u87|ENSG00000213983|upEE	chr14	23565685	23565741	CDC40|HepG2	56
chr14	23565201	23566201	RP11-96L14.7|u87|ENSG00000213983|upEE	chr14	23565340	23565388	SF3A3|HepG2	48
chr14	23565201	23566201	RP11-96L14.7|u87|ENSG00000213983|upEE	chr14	23565696	23565706	U2AF2|HepG2	10
chr14	23565201	23566201	RP11-96L14.7|u87|ENSG00000213983|upEE	chr14	23566151	23566156	UCHL5|HepG2	5
chr14	23565201	23566201	RP11-96L14.7|u87|ENSG00000213983|upEE	chr14	23566027	23566060	ZRANB2|K562	33
chr14	23565201	23566201	RP11-96L14.7|u87|ENSG00000213983|upEE	chr14	23565747	23565775	IGF2BP3|HepG2	28
chr14	23565201	23566201	RP11-96L14.7|u87|ENSG00000213983|upEE	chr14	23565126	23565205	BUD13|K562	4
chr14	23565201	23566201	RP11-96L14.7|u87|ENSG00000213983|upEE	chr14	23565360	23565388	NOL12|HepG2	28
chr14	23565201	23566201	RP11-96L14.7|u87|ENSG00000213983|upEE	chr14	23565267	23565380	XRN2|HepG2	113
chr14	23565201	23566201	RP11-96L14.7|u87|ENSG00000213983|upEE	chr14	23565533	23565572	U2AF1|HepG2	39
chr14	23565201	23566201	RP11-96L14.7|u87|ENSG00000213983|upEE	chr14	23565637	23565689	SRSF1|HepG2	52
chr14	23565201	23566201	RP11-96L14.7|u87|ENSG00000213983|upEE	chr14	23565172	23565209	RBFOX2|K562	8
chr14	23565201	23566201	RP11-96L14.7|u87|ENSG00000213983|upEE	chr14	23565815	23565823	GRWD1|HepG2	8
chr14	23565201	23566201	RP11-96L14.7|u87|ENSG00000213983|upEE	chr14	23565495	23565563	TAF15|HepG2	68
chr14	23565201	23566201	RP11-96L14.7|u87|ENSG00000213983|upEE	chr14	23565958	23566012	CSTF2T|K562	54
chr14	23565201	23566201	RP11-96L14.7|u87|ENSG00000213983|upEE	chr14	23566039	23566079	PTBP1|HepG2	40
chr14	23565201	23566201	RP11-96L14.7|u87|ENSG00000213983|upEE	chr14	23565279	23565297	GTF2F1|HepG2	18
chr14	23565201	23566201	RP11-96L14.7|u87|ENSG00000213983|upEE	chr14	23565295	23565334	SRSF9|HepG2	39
chr14	23565201	23566201	RP11-96L14.7|u87|ENSG00000213983|upEE	chr14	23565553	23565583	RPS5|HepG2	30
chr14	23565201	23566201	RP11-96L14.7|u87|ENSG00000213983|upEE	chr14	23565965	23566058	AGGF1|HepG2	93
chr14	23565201	23566201	RP11-96L14.7|u87|ENSG00000213983|upEE	chr14	23565200	23565228	SUPV3L1|HepG2	27
chr14	23565201	23566201	RP11-96L14.7|u87|ENSG00000213983|upEE	chr14	23566085	23566096	LIN28B|HepG2	11
chr14	23565201	23566201	RP11-96L14.7|u87|ENSG00000213983|upEE	chr14	23565637	23565675	TRA2A|K562	38
chr14	23565201	23566201	RP11-96L14.7|u87|ENSG00000213983|upEE	chr14	23565705	23565752	ZRANB2|K562	47
chr14	23565201	23566201	RP11-96L14.7|u87|ENSG00000213983|upEE	chr14	23565490	23565559	RBM5|HepG2	69
chr14	23565201	23566201	RP11-96L14.7|u87|ENSG00000213983|upEE	chr14	23565549	23565580	RBM22|K562	31
chr14	23565201	23566201	RP11-96L14.7|u87|ENSG00000213983|upEE	chr14	23566159	23566190	IGF2BP3|HepG2	31
chr14	23565201	23566201	RP11-96L14.7|u87|ENSG00000213983|upEE	chr14	23566142	23566160	TBRG4|HepG2	18
chr14	23565201	23566201	RP11-96L14.7|u87|ENSG00000213983|upEE	chr14	23565547	23565607	TIA1|HepG2	60
chr14	23565201	23566201	RP11-96L14.7|u87|ENSG00000213983|upEE	chr14	23565586	23565636	EFTUD2|HepG2	50
chr14	23565201	23566201	RP11-96L14.7|u87|ENSG00000213983|upEE	chr14	23565221	23565268	SUGP2|HepG2	47
chr14	23565201	23566201	RP11-96L14.7|u87|ENSG00000213983|upEE	chr14	23565882	23565930	HNRNPL|HepG2	48
chr14	23565201	23566201	RP11-96L14.7|u87|ENSG00000213983|upEE	chr14	23565701	23565751	RBM5|HepG2	50
chr14	23565201	23566201	RP11-96L14.7|u87|ENSG00000213983|upEE	chr14	23565568	23565636	PRPF8|HepG2	68
chr14	23565201	23566201	RP11-96L14.7|u87|ENSG00000213983|upEE	chr14	23565495	23565533	RBM22|HepG2	38
chr14	23565201	23566201	RP11-96L14.7|u87|ENSG00000213983|upEE	chr14	23566010	23566049	XRCC6|K562	39
chr14	23565201	23566201	RP11-96L14.7|u87|ENSG00000213983|upEE	chr14	23565821	23565842	PRPF8|HepG2	21
chr14	23565201	23566201	RP11-96L14.7|u87|ENSG00000213983|upEE	chr14	23565537	23565630	PRPF8|K562	93
chr14	23565201	23566201	RP11-96L14.7|u87|ENSG00000213983|upEE	chr14	23566031	23566107	SRSF7|HepG2	76
chr14	23565201	23566201	RP11-96L14.7|u87|ENSG00000213983|upEE	chr14	23565310	23565351	IGF2BP3|HepG2	41
chr14	23565201	23566201	RP11-96L14.7|u87|ENSG00000213983|upEE	chr14	23565209	23565265	SF3B4|HepG2	56
chr14	23565201	23566201	RP11-96L14.7|u87|ENSG00000213983|upEE	chr14	23565436	23565470	U2AF1|HepG2	34
chr14	23565201	23566201	RP11-96L14.7|u87|ENSG00000213983|upEE	chr14	23565827	23565849	XRN2|HepG2	22
chr14	23565201	23566201	RP11-96L14.7|u87|ENSG00000213983|upEE	chr14	23565517	23565554	PRPF8|K562	37
chr14	23565201	23566201	RP11-96L14.7|u87|ENSG00000213983|upEE	chr14	23565307	23565389	DDX55|HepG2	82
chr14	23565201	23566201	RP11-96L14.7|u87|ENSG00000213983|upEE	chr14	23565203	23565247	SF3B4|K562	44
chr14	23565201	23566201	RP11-96L14.7|u87|ENSG00000213983|upEE	chr14	23565589	23565628	SRSF1|K562	39
chr14	23565201	23566201	RP11-96L14.7|u87|ENSG00000213983|upEE	chr14	23565436	23565465	HNRNPA1|K562	29
chr14	23565201	23566201	RP11-96L14.7|u87|ENSG00000213983|upEE	chr14	23565170	23565215	U2AF1|HepG2	14
chr14	23565201	23566201	RP11-96L14.7|u87|ENSG00000213983|upEE	chr14	23565285	23565355	SRSF1|HepG2	70
chr14	23565201	23566201	RP11-96L14.7|u87|ENSG00000213983|upEE	chr14	23565276	23565355	CSTF2T|HepG2	79
chr14	23565201	23566201	RP11-96L14.7|u87|ENSG00000213983|upEE	chr14	23566035	23566056	CDC40|HepG2	21
chr14	23565201	23566201	RP11-96L14.7|u87|ENSG00000213983|upEE	chr14	23566015	23566059	XPO5|HepG2	44
chr14	23565201	23566201	RP11-96L14.7|u87|ENSG00000213983|upEE	chr14	23565291	23565324	FAM120A|HepG2	33
chr14	23565201	23566201	RP11-96L14.7|u87|ENSG00000213983|upEE	chr14	23565708	23565752	BUD13|HepG2	44
chr14	23565201	23566201	RP11-96L14.7|u87|ENSG00000213983|upEE	chr14	23565869	23565893	SUB1|HepG2	24
chr14	23565201	23566201	RP11-96L14.7|u87|ENSG00000213983|upEE	chr14	23565899	23565902	U2AF2|K562	3
chr14	23565201	23566201	RP11-96L14.7|u87|ENSG00000213983|upEE	chr14	23566145	23566205	U2AF1|HepG2	56
chr14	23565201	23566201	RP11-96L14.7|u87|ENSG00000213983|upEE	chr14	23565977	23566002	GRWD1|HepG2	25
chr14	23565201	23566201	RP11-96L14.7|u87|ENSG00000213983|upEE	chr14	23565330	23565374	EFTUD2|K562	44
chr14	23565201	23566201	RP11-96L14.7|u87|ENSG00000213983|upEE	chr14	23565361	23565392	NOLC1|K562	31
chr14	23565201	23566201	RP11-96L14.7|u87|ENSG00000213983|upEE	chr14	23565420	23565485	HNRNPA1|HepG2	65
chr14	23565201	23566201	RP11-96L14.7|u87|ENSG00000213983|upEE	chr14	23565603	23565654	NOL12|HepG2	51
chr14	23565201	23566201	RP11-96L14.7|u87|ENSG00000213983|upEE	chr14	23565358	23565384	HNRNPA1|HepG2	26
chr14	23565201	23566201	RP11-96L14.7|u87|ENSG00000213983|upEE	chr14	23565359	23565389	DDX6|K562	30
chr14	23565201	23566201	RP11-96L14.7|u87|ENSG00000213983|upEE	chr14	23565291	23565325	XPO5|HepG2	34
chr14	23565201	23566201	RP11-96L14.7|u87|ENSG00000213983|upEE	chr14	23565440	23565469	GPKOW|K562	29
chr14	23565201	23566201	RP11-96L14.7|u87|ENSG00000213983|upEE	chr14	23565443	23565460	XRN2|K562	17
chr14	23565201	23566201	RP11-96L14.7|u87|ENSG00000213983|upEE	chr14	23566147	23566160	DDX55|K562	13
chr14	23565201	23566201	RP11-96L14.7|u87|ENSG00000213983|upEE	chr14	23565293	23565356	SUGP2|HepG2	63
chr14	23565201	23566201	RP11-96L14.7|u87|ENSG00000213983|upEE	chr14	23565951	23566037	AGGF1|K562	86
chr14	23565201	23566201	RP11-96L14.7|u87|ENSG00000213983|upEE	chr14	23565356	23565392	GRSF1|HepG2	36
chr14	23565201	23566201	RP11-96L14.7|u87|ENSG00000213983|upEE	chr14	23565598	23565647	EIF3D|HepG2	49
chr14	23565201	23566201	RP11-96L14.7|u87|ENSG00000213983|upEE	chr14	23565710	23565755	BUD13|K562	45
chr14	23565201	23566201	RP11-96L14.7|u87|ENSG00000213983|upEE	chr14	23565560	23565579	ILF3|HepG2	19
chr14	23565201	23566201	RP11-96L14.7|u87|ENSG00000213983|upEE	chr14	23565575	23565618	UCHL5|HepG2	43
chr14	23565201	23566201	RP11-96L14.7|u87|ENSG00000213983|upEE	chr14	23565548	23565598	RBM5|HepG2	50
chr14	23565201	23566201	RP11-96L14.7|u87|ENSG00000213983|upEE	chr14	23566045	23566098	MTPAP|K562	53
chr14	23565201	23566201	RP11-96L14.7|u87|ENSG00000213983|upEE	chr14	23565580	23565621	XRN2|HepG2	41
chr14	23565201	23566201	RP11-96L14.7|u87|ENSG00000213983|upEE	chr14	23565557	23565587	DDX24|K562	30
chr14	23565201	23566201	RP11-96L14.7|u87|ENSG00000213983|upEE	chr14	23565563	23565582	EIF3D|HepG2	19
chr14	23565201	23566201	RP11-96L14.7|u87|ENSG00000213983|upEE	chr14	23566014	23566082	UCHL5|K562	68
chr14	23565201	23566201	RP11-96L14.7|u87|ENSG00000213983|upEE	chr14	23565702	23565733	SF3B4|HepG2	31
chr14	23565201	23566201	RP11-96L14.7|u87|ENSG00000213983|upEE	chr14	23565815	23565846	BUD13|HepG2	31
chr14	23565201	23566201	RP11-96L14.7|u87|ENSG00000213983|upEE	chr14	23565712	23565754	RBM15|HepG2	42
chr14	23565201	23566201	RP11-96L14.7|u87|ENSG00000213983|upEE	chr14	23565454	23565504	DDX55|HepG2	50
chr14	23565201	23566201	RP11-96L14.7|u87|ENSG00000213983|upEE	chr14	23565955	23565989	RBM15|HepG2	34
chr14	23565201	23566201	RP11-96L14.7|u87|ENSG00000213983|upEE	chr14	23565816	23565824	UCHL5|HepG2	8
chr14	23565201	23566201	RP11-96L14.7|u87|ENSG00000213983|upEE	chr14	23565678	23565695	IGF2BP3|HepG2	17
chr14	23565201	23566201	RP11-96L14.7|u87|ENSG00000213983|upEE	chr14	23566100	23566148	RBFOX2|HepG2	48
chr14	23565201	23566201	RP11-96L14.7|u87|ENSG00000213983|upEE	chr14	23565905	23565909	SF3A3|HepG2	4
chr14	23565201	23566201	RP11-96L14.7|u87|ENSG00000213983|upEE	chr14	23565668	23565708	U2AF1|HepG2	40
chr14	23565201	23566201	RP11-96L14.7|u87|ENSG00000213983|upEE	chr14	23565234	23565268	RBM5|HepG2	34
chr14	23565201	23566201	RP11-96L14.7|u87|ENSG00000213983|upEE	chr14	23565361	23565394	NCBP2|K562	33
chr14	23565201	23566201	RP11-96L14.7|u87|ENSG00000213983|upEE	chr14	23565921	23565958	RBM15|HepG2	37
chr14	23565201	23566201	RP11-96L14.7|u87|ENSG00000213983|upEE	chr14	23566034	23566089	PPIG|HepG2	55
chr14	23565201	23566201	RP11-96L14.7|u87|ENSG00000213983|upEE	chr14	23565333	23565391	HNRNPL|HepG2	58
chr14	23565201	23566201	RP11-96L14.7|u87|ENSG00000213983|upEE	chr14	23565995	23566020	UCHL5|HepG2	25
chr14	23565201	23566201	RP11-96L14.7|u87|ENSG00000213983|upEE	chr14	23565347	23565368	PRPF8|HepG2	21
chr14	23565201	23566201	RP11-96L14.7|u87|ENSG00000213983|upEE	chr14	23565540	23565572	RBM15|HepG2	32
chr14	23565201	23566201	RP11-96L14.7|u87|ENSG00000213983|upEE	chr14	23565435	23565472	U2AF2|HepG2	37
chr14	23565201	23566201	RP11-96L14.7|u87|ENSG00000213983|upEE	chr14	23565595	23565637	PTBP1|HepG2	42
chr14	23565201	23566201	RP11-96L14.7|u87|ENSG00000213983|upEE	chr14	23565467	23565559	HNRNPA1|K562	92
chr14	23565201	23566201	RP11-96L14.7|u87|ENSG00000213983|upEE	chr14	23565706	23565731	XPO5|HepG2	25
chr14	23565201	23566201	RP11-96L14.7|u87|ENSG00000213983|upEE	chr14	23565366	23565383	TBRG4|HepG2	17
chr14	23565201	23566201	RP11-96L14.7|u87|ENSG00000213983|upEE	chr14	23565964	23565998	SMNDC1|HepG2	34
chr14	23565201	23566201	RP11-96L14.7|u87|ENSG00000213983|upEE	chr14	23565345	23565392	SUGP2|HepG2	47
chr14	23565201	23566201	RP11-96L14.7|u87|ENSG00000213983|upEE	chr14	23566084	23566112	XRCC6|K562	28
chr14	23565201	23566201	RP11-96L14.7|u87|ENSG00000213983|upEE	chr14	23565559	23565656	UCHL5|HepG2	97
chr14	23565201	23566201	RP11-96L14.7|u87|ENSG00000213983|upEE	chr14	23565697	23565754	DDX6|K562	57
chr14	23565201	23566201	RP11-96L14.7|u87|ENSG00000213983|upEE	chr14	23565532	23565650	PRPF8|HepG2	118
chr14	23565201	23566201	RP11-96L14.7|u87|ENSG00000213983|upEE	chr14	23565257	23565346	ILF3|HepG2	89
chr14	23565201	23566201	RP11-96L14.7|u87|ENSG00000213983|upEE	chr14	23565684	23565771	DDX3X|HepG2	87
chr14	23565201	23566201	RP11-96L14.7|u87|ENSG00000213983|upEE	chr14	23565983	23566011	NUDT21|HEK293	28
chr14	23565201	23566201	RP11-96L14.7|u87|ENSG00000213983|upEE	chr14	23565633	23565677	UCHL5|HepG2	44
chr14	23565201	23566201	RP11-96L14.7|u87|ENSG00000213983|upEE	chr14	23565520	23565552	PPIG|HepG2	32
chr14	23565201	23566201	RP11-96L14.7|u87|ENSG00000213983|upEE	chr14	23565970	23565993	HNRNPK|HepG2	23
chr14	23565201	23566201	RP11-96L14.7|u87|ENSG00000213983|upEE	chr14	23565775	23565830	U2AF1|HepG2	55
chr14	23565201	23566201	RP11-96L14.7|u87|ENSG00000213983|upEE	chr14	23565234	23565299	GEMIN5|K562	65
chr14	23565201	23566201	RP11-96L14.7|u87|ENSG00000213983|upEE	chr14	23565897	23565918	EFTUD2|HepG2	21
chr14	23565201	23566201	RP11-96L14.7|u87|ENSG00000213983|upEE	chr14	23565488	23565529	SF3B4|HepG2	41
chr14	23565201	23566201	RP11-96L14.7|u87|ENSG00000213983|upEE	chr14	23565891	23565923	DHX30|HepG2	32
chr14	23565201	23566201	RP11-96L14.7|u87|ENSG00000213983|upEE	chr14	23565666	23565700	SRSF9|HepG2	34
chr14	23565201	23566201	RP11-96L14.7|u87|ENSG00000213983|upEE	chr14	23565352	23565385	AGGF1|HepG2	33
chr14	23565201	23566201	RP11-96L14.7|u87|ENSG00000213983|upEE	chr14	23566045	23566108	RBFOX2|K562	63
chr14	23565201	23566201	RP11-96L14.7|u87|ENSG00000213983|upEE	chr14	23565435	23565458	RPS3|HepG2	23
chr14	23565201	23566201	RP11-96L14.7|u87|ENSG00000213983|upEE	chr14	23565355	23565387	BUD13|K562	32
chr14	23565201	23566201	RP11-96L14.7|u87|ENSG00000213983|upEE	chr14	23565282	23565298	U2AF1|HepG2	16
chr14	23565201	23566201	RP11-96L14.7|u87|ENSG00000213983|upEE	chr14	23565588	23565647	FASTKD2|HepG2	59
chr14	23565201	23566201	RP11-96L14.7|u87|ENSG00000213983|upEE	chr14	23565866	23565909	DGCR8|HepG2	43
chr14	23565201	23566201	RP11-96L14.7|u87|ENSG00000213983|upEE	chr14	23565979	23565988	HNRNPA1|HepG2	9
chr14	23565201	23566201	RP11-96L14.7|u87|ENSG00000213983|upEE	chr14	23565586	23565643	SRSF9|HepG2	57
chr14	23565201	23566201	RP11-96L14.7|u87|ENSG00000213983|upEE	chr14	23565358	23565393	NOLC1|HepG2	35
chr14	23565201	23566201	RP11-96L14.7|u87|ENSG00000213983|upEE	chr14	23565642	23565708	BUD13|HepG2	66
chr14	23565201	23566201	RP11-96L14.7|u87|ENSG00000213983|upEE	chr14	23565951	23565989	XRN2|HepG2	38
chr14	23565201	23566201	RP11-96L14.7|u87|ENSG00000213983|upEE	chr14	23565337	23565384	KHSRP|K562	47
chr14	23565201	23566201	RP11-96L14.7|u87|ENSG00000213983|upEE	chr14	23565667	23565686	SRSF1|K562	19
chr14	23565201	23566201	RP11-96L14.7|u87|ENSG00000213983|upEE	chr14	23565818	23565827	GRSF1|HepG2	9
chr14	23565201	23566201	RP11-96L14.7|u87|ENSG00000213983|upEE	chr14	23566048	23566067	PRPF8|HepG2	19
chr14	23565201	23566201	RP11-96L14.7|u87|ENSG00000213983|upEE	chr14	23565542	23565601	TBRG4|HepG2	59
chr14	23565201	23566201	RP11-96L14.7|u87|ENSG00000213983|upEE	chr14	23565981	23566005	EIF3H|HepG2	24
chr14	23565201	23566201	RP11-96L14.7|u87|ENSG00000213983|upEE	chr14	23565365	23565387	POLR2G|HepG2	22
chr14	23565201	23566201	RP11-96L14.7|u87|ENSG00000213983|upEE	chr14	23566041	23566064	UPF1|K562	23
chr14	23565201	23566201	RP11-96L14.7|u87|ENSG00000213983|upEE	chr14	23565474	23565491	NCBP2|K562	17
chr14	23565201	23566201	RP11-96L14.7|u87|ENSG00000213983|upEE	chr14	23565480	23565553	HNRNPU|K562	73
chr14	23565201	23566201	RP11-96L14.7|u87|ENSG00000213983|upEE	chr14	23565118	23565203	HLTF|K562	2
chr14	23565201	23566201	RP11-96L14.7|u87|ENSG00000213983|upEE	chr14	23566129	23566159	GRWD1|HepG2	30
chr14	23565201	23566201	RP11-96L14.7|u87|ENSG00000213983|upEE	chr14	23565689	23565745	BUD13|K562	56
chr14	23565201	23566201	RP11-96L14.7|u87|ENSG00000213983|upEE	chr14	23565966	23566008	LSM11|HepG2	42
chr14	23565201	23566201	RP11-96L14.7|u87|ENSG00000213983|upEE	chr14	23565506	23565562	TAF15|HepG2	56
chr14	23565201	23566201	RP11-96L14.7|u87|ENSG00000213983|upEE	chr14	23565163	23565214	DHX30|HepG2	13
chr14	23565201	23566201	RP11-96L14.7|u87|ENSG00000213983|upEE	chr14	23565501	23565560	NKRF|HepG2	59
chr14	23565201	23566201	RP11-96L14.7|u87|ENSG00000213983|upEE	chr14	23565595	23565636	GRWD1|HepG2	41
chr14	23565201	23566201	RP11-96L14.7|u87|ENSG00000213983|upEE	chr14	23565273	23565285	RBM5|HepG2	12
chr14	23565201	23566201	RP11-96L14.7|u87|ENSG00000213983|upEE	chr14	23565349	23565392	RBM5|HepG2	43
chr14	23565201	23566201	RP11-96L14.7|u87|ENSG00000213983|upEE	chr14	23566061	23566076	BUD13|K562	15
chr14	23565201	23566201	RP11-96L14.7|u87|ENSG00000213983|upEE	chr14	23566117	23566123	DHX30|HepG2	6
chr14	23565201	23566201	RP11-96L14.7|u87|ENSG00000213983|upEE	chr14	23565963	23565978	TAF15|HepG2	15
chr14	23565201	23566201	RP11-96L14.7|u87|ENSG00000213983|upEE	chr14	23565725	23565747	NKRF|HepG2	22
chr14	23565201	23566201	RP11-96L14.7|u87|ENSG00000213983|upEE	chr14	23565692	23565718	SUPV3L1|HepG2	26
chr14	23565201	23566201	RP11-96L14.7|u87|ENSG00000213983|upEE	chr14	23565961	23566003	SRSF1|HepG2	42
chr14	23565201	23566201	RP11-96L14.7|u87|ENSG00000213983|upEE	chr14	23565176	23565216	U2AF1|K562	15
chr14	23565201	23566201	RP11-96L14.7|u87|ENSG00000213983|upEE	chr14	23565551	23565558	LSM11|K562	7
chr14	23565201	23566201	RP11-96L14.7|u87|ENSG00000213983|upEE	chr14	23566031	23566071	ZRANB2|K562	40
chr14	23565201	23566201	RP11-96L14.7|u87|ENSG00000213983|upEE	chr14	23565970	23566004	CPSF6|K562	34
chr14	23565201	23566201	RP11-96L14.7|u87|ENSG00000213983|upEE	chr14	23565533	23565573	DDX6|K562	40
chr14	23565201	23566201	RP11-96L14.7|u87|ENSG00000213983|upEE	chr14	23565501	23565560	EFTUD2|HepG2	59
chr14	23565201	23566201	RP11-96L14.7|u87|ENSG00000213983|upEE	chr14	23565540	23565575	UCHL5|HepG2	35
chr14	23565201	23566201	RP11-96L14.7|u87|ENSG00000213983|upEE	chr14	23565980	23566012	GRWD1|HepG2	32
chr14	23565201	23566201	RP11-96L14.7|u87|ENSG00000213983|upEE	chr14	23565998	23566033	PTBP1|K562	35
chr14	23565201	23566201	RP11-96L14.7|u87|ENSG00000213983|upEE	chr14	23565359	23565388	PCBP2|HepG2	29
chr14	23565201	23566201	RP11-96L14.7|u87|ENSG00000213983|upEE	chr14	23565990	23566031	RBM15|K562	41
chr14	23565201	23566201	RP11-96L14.7|u87|ENSG00000213983|upEE	chr14	23565227	23565255	U2AF1|HepG2	28
chr14	23565201	23566201	RP11-96L14.7|u87|ENSG00000213983|upEE	chr14	23566024	23566057	TROVE2|K562	33
chr14	23565201	23566201	RP11-96L14.7|u87|ENSG00000213983|upEE	chr14	23565227	23565242	AGGF1|HepG2	15
chr14	23565201	23566201	RP11-96L14.7|u87|ENSG00000213983|upEE	chr14	23565875	23565922	HNRNPK|HepG2	47
chr14	23565201	23566201	RP11-96L14.7|u87|ENSG00000213983|upEE	chr14	23565968	23565984	RBFOX2|K562	16
chr14	23565201	23566201	RP11-96L14.7|u87|ENSG00000213983|upEE	chr14	23566071	23566076	DDX24|K562	5
chr14	23565201	23566201	RP11-96L14.7|u87|ENSG00000213983|upEE	chr14	23565969	23566013	SRSF1|K562	44
chr14	23565201	23566201	RP11-96L14.7|u87|ENSG00000213983|upEE	chr14	23566139	23566157	PPIL4|K562	18
chr14	23565201	23566201	RP11-96L14.7|u87|ENSG00000213983|upEE	chr14	23565333	23565392	SUPV3L1|HepG2	59
chr14	23565201	23566201	RP11-96L14.7|u87|ENSG00000213983|upEE	chr14	23565678	23565703	PRPF8|HepG2	25
chr14	23565201	23566201	RP11-96L14.7|u87|ENSG00000213983|upEE	chr14	23566087	23566110	GRWD1|HepG2	23
chr14	23565201	23566201	RP11-96L14.7|u87|ENSG00000213983|upEE	chr14	23565688	23565698	UCHL5|HepG2	10
chr14	23565201	23566201	RP11-96L14.7|u87|ENSG00000213983|upEE	chr14	23566006	23566086	EIF3D|HepG2	80
chr14	23565201	23566201	RP11-96L14.7|u87|ENSG00000213983|upEE	chr14	23565351	23565365	SUPV3L1|HepG2	14
chr14	23565201	23566201	RP11-96L14.7|u87|ENSG00000213983|upEE	chr14	23565348	23565398	AKAP8L|K562	50
chr14	23565201	23566201	RP11-96L14.7|u87|ENSG00000213983|upEE	chr14	23565670	23565717	PRPF8|K562	47
chr14	23565201	23566201	RP11-96L14.7|u87|ENSG00000213983|upEE	chr14	23565701	23565792	SF3B4|HepG2	91
chr14	23565201	23566201	RP11-96L14.7|u87|ENSG00000213983|upEE	chr14	23565309	23565398	HNRNPC|HepG2	89
chr14	23565201	23566201	RP11-96L14.7|u87|ENSG00000213983|upEE	chr14	23565840	23565886	SRSF7|HepG2	46
chr14	23565201	23566201	RP11-96L14.7|u87|ENSG00000213983|upEE	chr14	23565470	23565558	TIA1|K562	88
chr14	23565201	23566201	RP11-96L14.7|u87|ENSG00000213983|upEE	chr14	23565688	23565698	SF3B1|K562	10
chr14	23565201	23566201	RP11-96L14.7|u87|ENSG00000213983|upEE	chr14	23565368	23565373	XPO5|HepG2	5
chr14	23565201	23566201	RP11-96L14.7|u87|ENSG00000213983|upEE	chr14	23565582	23565616	GRWD1|HepG2	34
chr14	23565201	23566201	RP11-96L14.7|u87|ENSG00000213983|upEE	chr14	23565510	23565551	NUDT21|HEK293	41
chr14	23565201	23566201	RP11-96L14.7|u87|ENSG00000213983|upEE	chr14	23565352	23565394	DHX30|HepG2	42
chr14	23565201	23566201	RP11-96L14.7|u87|ENSG00000213983|upEE	chr14	23565379	23565391	UCHL5|HepG2	12
chr14	23565201	23566201	RP11-96L14.7|u87|ENSG00000213983|upEE	chr14	23565722	23565759	TBRG4|K562	37
chr14	23565201	23566201	RP11-96L14.7|u87|ENSG00000213983|upEE	chr14	23565546	23565588	FASTKD2|HepG2	42
chr14	23565201	23566201	RP11-96L14.7|u87|ENSG00000213983|upEE	chr14	23565450	23565486	U2AF1|HepG2	36
chr14	23565201	23566201	RP11-96L14.7|u87|ENSG00000213983|upEE	chr14	23565352	23565370	HNRNPU|K562	18
chr14	23565201	23566201	RP11-96L14.7|u87|ENSG00000213983|upEE	chr14	23566143	23566156	GRWD1|HepG2	13
chr14	23565201	23566201	RP11-96L14.7|u87|ENSG00000213983|upEE	chr14	23565815	23565844	METAP2|K562	29
chr14	23565201	23566201	RP11-96L14.7|u87|ENSG00000213983|upEE	chr14	23565649	23565661	SF3A3|HepG2	12
chr14	23565201	23566201	RP11-96L14.7|u87|ENSG00000213983|upEE	chr14	23565492	23565529	EFTUD2|K562	37
chr14	23565201	23566201	RP11-96L14.7|u87|ENSG00000213983|upEE	chr14	23565349	23565387	RBM5|HepG2	38
chr14	23565201	23566201	RP11-96L14.7|u87|ENSG00000213983|upEE	chr14	23565977	23566073	UCHL5|K562	96
chr14	23565201	23566201	RP11-96L14.7|u87|ENSG00000213983|upEE	chr14	23565605	23565611	FMR1|K562	6
chr14	23565201	23566201	RP11-96L14.7|u87|ENSG00000213983|upEE	chr14	23565226	23565267	DDX59|HepG2	41
chr14	23565201	23566201	RP11-96L14.7|u87|ENSG00000213983|upEE	chr14	23565977	23565983	LARP4|K562	6
chr14	23565201	23566201	RP11-96L14.7|u87|ENSG00000213983|upEE	chr14	23565359	23565380	GTF2F1|HepG2	21
chr14	23565201	23566201	RP11-96L14.7|u87|ENSG00000213983|upEE	chr14	23565720	23565761	RPS5|HepG2	41
chr14	23565201	23566201	RP11-96L14.7|u87|ENSG00000213983|upEE	chr14	23566074	23566118	SRSF7|K562	44
chr14	23565201	23566201	RP11-96L14.7|u87|ENSG00000213983|upEE	chr14	23565349	23565377	XRCC6|HepG2	28
chr14	23565201	23566201	RP11-96L14.7|u87|ENSG00000213983|upEE	chr14	23565432	23565479	XRN2|HepG2	47
chr14	23565201	23566201	RP11-96L14.7|u87|ENSG00000213983|upEE	chr14	23565541	23565553	DDX59|HepG2	12
chr14	23565201	23566201	RP11-96L14.7|u87|ENSG00000213983|upEE	chr14	23565915	23565934	SRSF7|HepG2	19
chr14	23565201	23566201	RP11-96L14.7|u87|ENSG00000213983|upEE	chr14	23565767	23565793	PRPF8|K562	26
chr14	23565201	23566201	RP11-96L14.7|u87|ENSG00000213983|upEE	chr14	23565491	23565522	EFTUD2|HepG2	31
chr14	23565201	23566201	RP11-96L14.7|u87|ENSG00000213983|upEE	chr14	23565974	23565986	GTF2F1|HepG2	12
chr14	23565201	23566201	RP11-96L14.7|u87|ENSG00000213983|upEE	chr14	23565876	23565907	RBM15|HepG2	31
chr14	23565201	23566201	RP11-96L14.7|u87|ENSG00000213983|upEE	chr14	23565349	23565380	FXR2|K562	31
chr14	23565201	23566201	RP11-96L14.7|u87|ENSG00000213983|upEE	chr14	23565300	23565329	IGF2BP1|HepG2	29
chr14	23565201	23566201	RP11-96L14.7|u87|ENSG00000213983|upEE	chr14	23565983	23566002	LARP4|K562	19
chr14	23565201	23566201	RP11-96L14.7|u87|ENSG00000213983|upEE	chr14	23565351	23565387	GRWD1|HepG2	36
chr14	23565201	23566201	RP11-96L14.7|u87|ENSG00000213983|upEE	chr14	23565510	23565551	CPSF6|HEK293	41
chr14	23565201	23566201	RP11-96L14.7|u87|ENSG00000213983|upEE	chr14	23565720	23565761	SMNDC1|HepG2	41
chr14	23565201	23566201	RP11-96L14.7|u87|ENSG00000213983|upEE	chr14	23565980	23566005	DDX6|HepG2	25
chr14	23565201	23566201	RP11-96L14.7|u87|ENSG00000213983|upEE	chr14	23565689	23565719	EIF3H|HepG2	30
chr14	23565201	23566201	RP11-96L14.7|u87|ENSG00000213983|upEE	chr14	23566016	23566028	GRWD1|HepG2	12
chr14	23565201	23566201	RP11-96L14.7|u87|ENSG00000213983|upEE	chr14	23565586	23565604	XPO5|HepG2	18
chr14	23565201	23566201	RP11-96L14.7|u87|ENSG00000213983|upEE	chr14	23565498	23565530	TIA1|HepG2	32
chr14	23565201	23566201	RP11-96L14.7|u87|ENSG00000213983|upEE	chr14	23565352	23565380	CSTF2T|K562	28
chr14	23565201	23566201	RP11-96L14.7|u87|ENSG00000213983|upEE	chr14	23565569	23565625	TROVE2|HepG2	56
chr14	23565201	23566201	RP11-96L14.7|u87|ENSG00000213983|upEE	chr14	23565336	23565395	TIA1|HepG2	59
chr14	23565201	23566201	RP11-96L14.7|u87|ENSG00000213983|upEE	chr14	23565538	23565580	U2AF1|HepG2	42
chr14	23565201	23566201	RP11-96L14.7|u87|ENSG00000213983|upEE	chr14	23565205	23565248	CDC40|HepG2	43
chr14	23565201	23566201	RP11-96L14.7|u87|ENSG00000213983|upEE	chr14	23566002	23566029	DDX55|HepG2	27
chr14	23565201	23566201	RP11-96L14.7|u87|ENSG00000213983|upEE	chr14	23565991	23566008	CDC40|HepG2	17
chr14	23565201	23566201	RP11-96L14.7|u87|ENSG00000213983|upEE	chr14	23565742	23565754	SND1|HepG2	12
chr14	23565201	23566201	RP11-96L14.7|u87|ENSG00000213983|upEE	chr14	23565302	23565308	AGGF1|K562	6
chr14	23565201	23566201	RP11-96L14.7|u87|ENSG00000213983|upEE	chr14	23565451	23565482	U2AF2|K562	31
chr14	23565201	23566201	RP11-96L14.7|u87|ENSG00000213983|upEE	chr14	23566093	23566137	SRSF7|HepG2	44
chr14	23565201	23566201	RP11-96L14.7|u87|ENSG00000213983|upEE	chr14	23565654	23565687	DDX24|K562	33
chr14	23565201	23566201	RP11-96L14.7|u87|ENSG00000213983|upEE	chr14	23565715	23565736	TAF15|K562	21
chr14	23565201	23566201	RP11-96L14.7|u87|ENSG00000213983|upEE	chr14	23565908	23565942	PCBP2|HepG2	34
chr14	23565201	23566201	RP11-96L14.7|u87|ENSG00000213983|upEE	chr14	23565552	23565572	RBM22|HepG2	20
chr14	23565201	23566201	RP11-96L14.7|u87|ENSG00000213983|upEE	chr14	23565546	23565601	AGGF1|HepG2	55
chr14	23563002	23564002	RP11-96L14.7|u87|ENSG00000213983|upEE	chr14	23563730	23563766	RPS5|HepG2	36
chr14	23563002	23564002	RP11-96L14.7|u87|ENSG00000213983|upEE	chr14	23563844	23563951	UCHL5|K562	107
chr14	23563002	23564002	RP11-96L14.7|u87|ENSG00000213983|upEE	chr14	23563587	23563610	EIF3H|HepG2	23
chr14	23563002	23564002	RP11-96L14.7|u87|ENSG00000213983|upEE	chr14	23563835	23563855	TROVE2|HepG2	20
chr14	23563002	23564002	RP11-96L14.7|u87|ENSG00000213983|upEE	chr14	23563369	23563422	HNRNPU|K562	53
chr14	23563002	23564002	RP11-96L14.7|u87|ENSG00000213983|upEE	chr14	23563835	23563943	DDX24|K562	108
chr14	23563002	23564002	RP11-96L14.7|u87|ENSG00000213983|upEE	chr14	23563989	23564025	SF3B4|HepG2	13
chr14	23563002	23564002	RP11-96L14.7|u87|ENSG00000213983|upEE	chr14	23563467	23563502	POLR2G|HepG2	35
chr14	23563002	23564002	RP11-96L14.7|u87|ENSG00000213983|upEE	chr14	23563509	23563556	EFTUD2|HepG2	47
chr14	23563002	23564002	RP11-96L14.7|u87|ENSG00000213983|upEE	chr14	23563967	23564034	DDX3X|HepG2	35
chr14	23563002	23564002	RP11-96L14.7|u87|ENSG00000213983|upEE	chr14	23563978	23564012	HNRNPK|HepG2	24
chr14	23563002	23564002	RP11-96L14.7|u87|ENSG00000213983|upEE	chr14	23563717	23563733	NKRF|HepG2	16
chr14	23563002	23564002	RP11-96L14.7|u87|ENSG00000213983|upEE	chr14	23563625	23563634	HLTF|K562	9
chr14	23563002	23564002	RP11-96L14.7|u87|ENSG00000213983|upEE	chr14	23563770	23563831	CPSF6|HEK293	61
chr14	23563002	23564002	RP11-96L14.7|u87|ENSG00000213983|upEE	chr14	23563582	23563608	GRWD1|HepG2	26
chr14	23563002	23564002	RP11-96L14.7|u87|ENSG00000213983|upEE	chr14	23563826	23563982	DHX30|HepG2	156
chr14	23563002	23564002	RP11-96L14.7|u87|ENSG00000213983|upEE	chr14	23563984	23564011	RPS5|K562	18
chr14	23563002	23564002	RP11-96L14.7|u87|ENSG00000213983|upEE	chr14	23563993	23564014	DGCR8|HepG2	9
chr14	23563002	23564002	RP11-96L14.7|u87|ENSG00000213983|upEE	chr14	23563888	23563955	FAM120A|HepG2	67
chr14	23563002	23564002	RP11-96L14.7|u87|ENSG00000213983|upEE	chr14	23563977	23564023	BUD13|K562	25
chr14	23563002	23564002	RP11-96L14.7|u87|ENSG00000213983|upEE	chr14	23563898	23563939	ZNF622|K562	41
chr14	23563002	23564002	RP11-96L14.7|u87|ENSG00000213983|upEE	chr14	23563717	23563783	PTBP1|HepG2	66
chr14	23563002	23564002	RP11-96L14.7|u87|ENSG00000213983|upEE	chr14	23563312	23563320	PCBP2|HepG2	8
chr14	23563002	23564002	RP11-96L14.7|u87|ENSG00000213983|upEE	chr14	23563198	23563228	CDC40|HepG2	30
chr14	23563002	23564002	RP11-96L14.7|u87|ENSG00000213983|upEE	chr14	23563125	23563162	HNRNPU|K562	37
chr14	23563002	23564002	RP11-96L14.7|u87|ENSG00000213983|upEE	chr14	23563304	23563357	HNRNPK|HepG2	53
chr14	23563002	23564002	RP11-96L14.7|u87|ENSG00000213983|upEE	chr14	23563767	23563774	AKAP8L|K562	7
chr14	23563002	23564002	RP11-96L14.7|u87|ENSG00000213983|upEE	chr14	23563429	23563492	PPIG|HepG2	63
chr14	23563002	23564002	RP11-96L14.7|u87|ENSG00000213983|upEE	chr14	23563854	23563955	CDC40|HepG2	101
chr14	23563002	23564002	RP11-96L14.7|u87|ENSG00000213983|upEE	chr14	23563898	23563954	FKBP4|HepG2	56
chr14	23563002	23564002	RP11-96L14.7|u87|ENSG00000213983|upEE	chr14	23563885	23563941	XPO5|HepG2	56
chr14	23563002	23564002	RP11-96L14.7|u87|ENSG00000213983|upEE	chr14	23563259	23563286	GRSF1|HepG2	27
chr14	23563002	23564002	RP11-96L14.7|u87|ENSG00000213983|upEE	chr14	23563751	23563765	RBFOX2|K562	14
chr14	23563002	23564002	RP11-96L14.7|u87|ENSG00000213983|upEE	chr14	23563589	23563595	AGGF1|HepG2	6
chr14	23563002	23564002	RP11-96L14.7|u87|ENSG00000213983|upEE	chr14	23563720	23563757	SND1|HepG2	37
chr14	23563002	23564002	RP11-96L14.7|u87|ENSG00000213983|upEE	chr14	23563258	23563273	DGCR8|HepG2	15
chr14	23563002	23564002	RP11-96L14.7|u87|ENSG00000213983|upEE	chr14	23563378	23563425	TRA2A|HepG2	47
chr14	23563002	23564002	RP11-96L14.7|u87|ENSG00000213983|upEE	chr14	23563463	23563497	U2AF1|K562	34
chr14	23563002	23564002	RP11-96L14.7|u87|ENSG00000213983|upEE	chr14	23563323	23563338	HNRNPK|K562	15
chr14	23563002	23564002	RP11-96L14.7|u87|ENSG00000213983|upEE	chr14	23563743	23563801	RPS5|K562	58
chr14	23563002	23564002	RP11-96L14.7|u87|ENSG00000213983|upEE	chr14	23563887	23563965	DDX24|K562	78
chr14	23563002	23564002	RP11-96L14.7|u87|ENSG00000213983|upEE	chr14	23563415	23563451	SRSF7|HepG2	36
chr14	23563002	23564002	RP11-96L14.7|u87|ENSG00000213983|upEE	chr14	23563976	23564053	GTF2F1|HepG2	26
chr14	23563002	23564002	RP11-96L14.7|u87|ENSG00000213983|upEE	chr14	23562951	23563015	HNRNPL|HepG2	13
chr14	23563002	23564002	RP11-96L14.7|u87|ENSG00000213983|upEE	chr14	23563822	23563863	EIF3D|HepG2	41
chr14	23563002	23564002	RP11-96L14.7|u87|ENSG00000213983|upEE	chr14	23563868	23563957	PRPF8|HepG2	89
chr14	23563002	23564002	RP11-96L14.7|u87|ENSG00000213983|upEE	chr14	23563598	23563637	NOL12|HepG2	39
chr14	23563002	23564002	RP11-96L14.7|u87|ENSG00000213983|upEE	chr14	23563870	23563948	BUD13|HepG2	78
chr14	23563002	23564002	RP11-96L14.7|u87|ENSG00000213983|upEE	chr14	23563914	23563948	DKC1|HepG2	34
chr14	23563002	23564002	RP11-96L14.7|u87|ENSG00000213983|upEE	chr14	23563880	23563948	RBM15|HepG2	68
chr14	23563002	23564002	RP11-96L14.7|u87|ENSG00000213983|upEE	chr14	23563019	23563061	HNRNPU|HepG2	42
chr14	23563002	23564002	RP11-96L14.7|u87|ENSG00000213983|upEE	chr14	23563837	23563860	SRSF1|HepG2	23
chr14	23563002	23564002	RP11-96L14.7|u87|ENSG00000213983|upEE	chr14	23563125	23563151	DDX6|HepG2	26
chr14	23563002	23564002	RP11-96L14.7|u87|ENSG00000213983|upEE	chr14	23563733	23563773	AUH|HepG2	40
chr14	23563002	23564002	RP11-96L14.7|u87|ENSG00000213983|upEE	chr14	23563831	23563874	EFTUD2|HepG2	43
chr14	23563002	23564002	RP11-96L14.7|u87|ENSG00000213983|upEE	chr14	23563717	23563731	BCCIP|HepG2	14
chr14	23563002	23564002	RP11-96L14.7|u87|ENSG00000213983|upEE	chr14	23563341	23563379	XRN2|HepG2	38
chr14	23563002	23564002	RP11-96L14.7|u87|ENSG00000213983|upEE	chr14	23563430	23563451	LIN28B|K562	21
chr14	23563002	23564002	RP11-96L14.7|u87|ENSG00000213983|upEE	chr14	23563990	23564042	PRPF8|K562	12
chr14	23563002	23564002	RP11-96L14.7|u87|ENSG00000213983|upEE	chr14	23563736	23563787	SRSF1|K562	51
chr14	23563002	23564002	RP11-96L14.7|u87|ENSG00000213983|upEE	chr14	23563504	23563564	SF3B4|HepG2	60
chr14	23563002	23564002	RP11-96L14.7|u87|ENSG00000213983|upEE	chr14	23563202	23563216	LSM11|HepG2	14
chr14	23563002	23564002	RP11-96L14.7|u87|ENSG00000213983|upEE	chr14	23563839	23563934	SF3A3|HepG2	95
chr14	23563002	23564002	RP11-96L14.7|u87|ENSG00000213983|upEE	chr14	23563823	23563860	U2AF1|HepG2	37
chr14	23563002	23564002	RP11-96L14.7|u87|ENSG00000213983|upEE	chr14	23563537	23563594	PRPF8|HepG2	57
chr14	23563002	23564002	RP11-96L14.7|u87|ENSG00000213983|upEE	chr14	23563831	23563943	RBM5|HepG2	112
chr14	23563002	23564002	RP11-96L14.7|u87|ENSG00000213983|upEE	chr14	23563981	23564028	RBFOX2|HepG2	21
chr14	23563002	23564002	RP11-96L14.7|u87|ENSG00000213983|upEE	chr14	23563882	23563947	UCHL5|HepG2	65
chr14	23563002	23564002	RP11-96L14.7|u87|ENSG00000213983|upEE	chr14	23563724	23563808	SRSF9|HepG2	84
chr14	23563002	23564002	RP11-96L14.7|u87|ENSG00000213983|upEE	chr14	23563995	23564019	U2AF1|HepG2	7
chr14	23563002	23564002	RP11-96L14.7|u87|ENSG00000213983|upEE	chr14	23563239	23563322	HNRNPK|K562	83
chr14	23563002	23564002	RP11-96L14.7|u87|ENSG00000213983|upEE	chr14	23563477	23563501	TRA2A|K562	24
chr14	23563002	23564002	RP11-96L14.7|u87|ENSG00000213983|upEE	chr14	23563379	23563385	PPIG|HepG2	6
chr14	23563002	23564002	RP11-96L14.7|u87|ENSG00000213983|upEE	chr14	23563982	23564053	HNRNPA1|K562	20
chr14	23563002	23564002	RP11-96L14.7|u87|ENSG00000213983|upEE	chr14	23563728	23563765	FAM120A|HepG2	37
chr14	23563002	23564002	RP11-96L14.7|u87|ENSG00000213983|upEE	chr14	23563737	23563762	EFTUD2|HepG2	25
chr14	23563002	23564002	RP11-96L14.7|u87|ENSG00000213983|upEE	chr14	23563898	23563920	EFTUD2|HepG2	22
chr14	23563002	23564002	RP11-96L14.7|u87|ENSG00000213983|upEE	chr14	23563579	23563608	UCHL5|HepG2	29
chr14	23563002	23564002	RP11-96L14.7|u87|ENSG00000213983|upEE	chr14	23563603	23563634	RPS3|HepG2	31
chr14	23563002	23564002	RP11-96L14.7|u87|ENSG00000213983|upEE	chr14	23563843	23563860	RPS5|K562	17
chr14	23563002	23564002	RP11-96L14.7|u87|ENSG00000213983|upEE	chr14	23563881	23563961	CSTF2T|HepG2	80
chr14	23563002	23564002	RP11-96L14.7|u87|ENSG00000213983|upEE	chr14	23563909	23563926	SAFB2|K562	17
chr14	23563002	23564002	RP11-96L14.7|u87|ENSG00000213983|upEE	chr14	23563636	23563639	LSM11|K562	3
chr14	23563002	23564002	RP11-96L14.7|u87|ENSG00000213983|upEE	chr14	23563991	23564033	HNRNPU|HepG2	11
chr14	23563002	23564002	RP11-96L14.7|u87|ENSG00000213983|upEE	chr14	23563725	23563745	U2AF1|HepG2	20
chr14	23563002	23564002	RP11-96L14.7|u87|ENSG00000213983|upEE	chr14	23563890	23563978	RBFOX2|K562	88
chr14	23563002	23564002	RP11-96L14.7|u87|ENSG00000213983|upEE	chr14	23563872	23563949	TROVE2|HepG2	77
chr14	23563002	23564002	RP11-96L14.7|u87|ENSG00000213983|upEE	chr14	23563358	23563373	LARP4|HepG2	15
chr14	23563002	23564002	RP11-96L14.7|u87|ENSG00000213983|upEE	chr14	23563877	23563949	PRPF8|K562	72
chr14	23563002	23564002	RP11-96L14.7|u87|ENSG00000213983|upEE	chr14	23563892	23563945	IGF2BP3|HepG2	53
chr14	23563002	23564002	RP11-96L14.7|u87|ENSG00000213983|upEE	chr14	23563752	23563785	GRWD1|HepG2	33
chr14	23563002	23564002	RP11-96L14.7|u87|ENSG00000213983|upEE	chr14	23563913	23563945	SLTM|K562	32
chr14	23563002	23564002	RP11-96L14.7|u87|ENSG00000213983|upEE	chr14	23563850	23563924	GTF2F1|HepG2	74
chr14	23563002	23564002	RP11-96L14.7|u87|ENSG00000213983|upEE	chr14	23563876	23563938	SRSF7|HepG2	62
chr14	23563002	23564002	RP11-96L14.7|u87|ENSG00000213983|upEE	chr14	23563132	23563151	HNRNPK|HepG2	19
chr14	23563002	23564002	RP11-96L14.7|u87|ENSG00000213983|upEE	chr14	23563979	23564009	BUD13|HepG2	23
chr14	23563002	23564002	RP11-96L14.7|u87|ENSG00000213983|upEE	chr14	23563840	23563934	SF3A3|HepG2	94
chr14	23563002	23564002	RP11-96L14.7|u87|ENSG00000213983|upEE	chr14	23563482	23563494	UCHL5|HepG2	12
chr14	23563002	23564002	RP11-96L14.7|u87|ENSG00000213983|upEE	chr14	23563515	23563534	RBM22|HepG2	19
chr14	23563002	23564002	RP11-96L14.7|u87|ENSG00000213983|upEE	chr14	23562981	23563020	KHDRBS1|K562	18
chr14	23563002	23564002	RP11-96L14.7|u87|ENSG00000213983|upEE	chr14	23563976	23564018	TNRC6A|K562	26
chr14	23563002	23564002	RP11-96L14.7|u87|ENSG00000213983|upEE	chr14	23563828	23563870	BUD13|HepG2	42
chr14	23563002	23564002	RP11-96L14.7|u87|ENSG00000213983|upEE	chr14	23563891	23563952	NKRF|HepG2	61
chr14	23563002	23564002	RP11-96L14.7|u87|ENSG00000213983|upEE	chr14	23563829	23563857	SRSF9|HepG2	28
chr14	23563002	23564002	RP11-96L14.7|u87|ENSG00000213983|upEE	chr14	23563954	23564026	AKAP8L|K562	48
chr14	23563002	23564002	RP11-96L14.7|u87|ENSG00000213983|upEE	chr14	23563828	23563857	PPIG|HepG2	29
chr14	23563002	23564002	RP11-96L14.7|u87|ENSG00000213983|upEE	chr14	23563988	23564002	TRA2A|HepG2	14
chr14	23563002	23564002	RP11-96L14.7|u87|ENSG00000213983|upEE	chr14	23563866	23563950	SLTM|HepG2	84
chr14	23563002	23564002	RP11-96L14.7|u87|ENSG00000213983|upEE	chr14	23563893	23563943	IGF2BP1|HepG2	50
chr14	23563002	23564002	RP11-96L14.7|u87|ENSG00000213983|upEE	chr14	23563641	23563677	SF3B4|K562	36
chr14	23563002	23564002	RP11-96L14.7|u87|ENSG00000213983|upEE	chr14	23563849	23563954	XRN2|HepG2	105
chr14	23563002	23564002	RP11-96L14.7|u87|ENSG00000213983|upEE	chr14	23563584	23563599	LSM11|HepG2	15
chr14	23563002	23564002	RP11-96L14.7|u87|ENSG00000213983|upEE	chr14	23563477	23563494	CSTF2|HepG2	17
chr14	23563002	23564002	RP11-96L14.7|u87|ENSG00000213983|upEE	chr14	23563732	23563773	SUB1|HepG2	41
chr14	23563002	23564002	RP11-96L14.7|u87|ENSG00000213983|upEE	chr14	23563988	23564025	XRN2|HepG2	14
chr14	23563002	23564002	RP11-96L14.7|u87|ENSG00000213983|upEE	chr14	23563246	23563295	U2AF2|HepG2	49
chr14	23563002	23564002	RP11-96L14.7|u87|ENSG00000213983|upEE	chr14	23563988	23564020	EWSR1|K562	14
chr14	23563002	23564002	RP11-96L14.7|u87|ENSG00000213983|upEE	chr14	23563304	23563362	HNRNPK|HepG2	58
chr14	23563002	23564002	RP11-96L14.7|u87|ENSG00000213983|upEE	chr14	23563890	23563945	U2AF1|K562	55
chr14	23563002	23564002	RP11-96L14.7|u87|ENSG00000213983|upEE	chr14	23563871	23563949	AKAP8L|K562	78
chr14	23563002	23564002	RP11-96L14.7|u87|ENSG00000213983|upEE	chr14	23563377	23563390	EIF4G2|K562	13
chr14	23563002	23564002	RP11-96L14.7|u87|ENSG00000213983|upEE	chr14	23563381	23563429	EIF3H|HepG2	48
chr14	23563002	23564002	RP11-96L14.7|u87|ENSG00000213983|upEE	chr14	23563347	23563391	RBFOX2|HepG2	44
chr14	23563002	23564002	RP11-96L14.7|u87|ENSG00000213983|upEE	chr14	23563909	23563944	GTF2F1|K562	35
chr14	23563002	23564002	RP11-96L14.7|u87|ENSG00000213983|upEE	chr14	23563011	23563053	PPIL4|K562	42
chr14	23563002	23564002	RP11-96L14.7|u87|ENSG00000213983|upEE	chr14	23563192	23563231	TARDBP|K562	39
chr14	23563002	23564002	RP11-96L14.7|u87|ENSG00000213983|upEE	chr14	23563830	23563858	METAP2|K562	28
chr14	23563002	23564002	RP11-96L14.7|u87|ENSG00000213983|upEE	chr14	23563887	23563941	DDX42|K562	54
chr14	23563002	23564002	RP11-96L14.7|u87|ENSG00000213983|upEE	chr14	23563397	23563439	BCCIP|HepG2	42
chr14	23563002	23564002	RP11-96L14.7|u87|ENSG00000213983|upEE	chr14	23563492	23563548	SMNDC1|K562	56
chr14	23563002	23564002	RP11-96L14.7|u87|ENSG00000213983|upEE	chr14	23563432	23563457	UCHL5|HepG2	25
chr14	23563002	23564002	RP11-96L14.7|u87|ENSG00000213983|upEE	chr14	23563720	23563769	CSTF2|HepG2	49
chr14	23563002	23564002	RP11-96L14.7|u87|ENSG00000213983|upEE	chr14	23563616	23563638	PPIG|HepG2	22
chr14	23563002	23564002	RP11-96L14.7|u87|ENSG00000213983|upEE	chr14	23563031	23563080	KHDRBS1|K562	49
chr14	23563002	23564002	RP11-96L14.7|u87|ENSG00000213983|upEE	chr14	23563251	23563267	EFTUD2|HepG2	16
chr14	23563002	23564002	RP11-96L14.7|u87|ENSG00000213983|upEE	chr14	23563591	23563636	FASTKD2|HepG2	45
chr14	23563002	23564002	RP11-96L14.7|u87|ENSG00000213983|upEE	chr14	23563391	23563397	TROVE2|HepG2	6
chr14	23563002	23564002	RP11-96L14.7|u87|ENSG00000213983|upEE	chr14	23563969	23564019	EFTUD2|HepG2	33
chr14	23563002	23564002	RP11-96L14.7|u87|ENSG00000213983|upEE	chr14	23563724	23563747	CSTF2|HepG2	23
chr14	23563002	23564002	RP11-96L14.7|u87|ENSG00000213983|upEE	chr14	23563729	23563734	U2AF1|K562	5
chr14	23563002	23564002	RP11-96L14.7|u87|ENSG00000213983|upEE	chr14	23563440	23563494	ZNF622|K562	54
chr14	23563002	23564002	RP11-96L14.7|u87|ENSG00000213983|upEE	chr14	23563895	23563949	XRCC6|HepG2	54
chr14	23563002	23564002	RP11-96L14.7|u87|ENSG00000213983|upEE	chr14	23563115	23563162	TIA1|K562	47
chr14	23563002	23564002	RP11-96L14.7|u87|ENSG00000213983|upEE	chr14	23563829	23563861	LSM11|HepG2	32
chr14	23563002	23564002	RP11-96L14.7|u87|ENSG00000213983|upEE	chr14	23563879	23563947	DDX6|HepG2	68
chr14	23563002	23564002	RP11-96L14.7|u87|ENSG00000213983|upEE	chr14	23563311	23563350	RBM22|HepG2	39
chr14	23563002	23564002	RP11-96L14.7|u87|ENSG00000213983|upEE	chr14	23563828	23563870	FASTKD2|HepG2	42
chr14	23563002	23564002	RP11-96L14.7|u87|ENSG00000213983|upEE	chr14	23563828	23563868	PRPF8|HepG2	40
chr14	23563002	23564002	RP11-96L14.7|u87|ENSG00000213983|upEE	chr14	23563379	23563380	NOLC1|HepG2	1
chr14	23563002	23564002	RP11-96L14.7|u87|ENSG00000213983|upEE	chr14	23563874	23563950	XRCC6|HepG2	76
chr14	23563002	23564002	RP11-96L14.7|u87|ENSG00000213983|upEE	chr14	23563388	23563435	ZNF622|K562	47
chr14	23563002	23564002	RP11-96L14.7|u87|ENSG00000213983|upEE	chr14	23563438	23563490	PPIG|HepG2	52
chr14	23563002	23564002	RP11-96L14.7|u87|ENSG00000213983|upEE	chr14	23563979	23564031	DDX3X|HepG2	23
chr14	23563002	23564002	RP11-96L14.7|u87|ENSG00000213983|upEE	chr14	23563861	23563956	EFTUD2|HepG2	95
chr14	23563002	23564002	RP11-96L14.7|u87|ENSG00000213983|upEE	chr14	23563898	23563940	PTBP1|K562	42
chr14	23563002	23564002	RP11-96L14.7|u87|ENSG00000213983|upEE	chr14	23563739	23563774	XRCC6|K562	35
chr14	23563002	23564002	RP11-96L14.7|u87|ENSG00000213983|upEE	chr14	23563858	23563925	SF3B4|K562	67
chr14	23563002	23564002	RP11-96L14.7|u87|ENSG00000213983|upEE	chr14	23563379	23563447	DDX55|K562	68
chr14	23563002	23564002	RP11-96L14.7|u87|ENSG00000213983|upEE	chr14	23563586	23563602	TRA2A|K562	16
chr14	23563002	23564002	RP11-96L14.7|u87|ENSG00000213983|upEE	chr14	23563832	23563858	IGF2BP3|HepG2	26
chr14	23563002	23564002	RP11-96L14.7|u87|ENSG00000213983|upEE	chr14	23563127	23563181	SFPQ|HepG2	54
chr14	23563002	23564002	RP11-96L14.7|u87|ENSG00000213983|upEE	chr14	23563770	23563787	AGGF1|HepG2	17
chr14	23563002	23564002	RP11-96L14.7|u87|ENSG00000213983|upEE	chr14	23563299	23563342	RBM22|HepG2	43
chr14	23563002	23564002	RP11-96L14.7|u87|ENSG00000213983|upEE	chr14	23563887	23563955	DDX3X|HepG2	68
chr14	23563002	23564002	RP11-96L14.7|u87|ENSG00000213983|upEE	chr14	23563907	23563946	PCBP2|HepG2	39
chr14	23563002	23564002	RP11-96L14.7|u87|ENSG00000213983|upEE	chr14	23563883	23563922	HNRNPM|HepG2	39
chr14	23563002	23564002	RP11-96L14.7|u87|ENSG00000213983|upEE	chr14	23563836	23563872	BUD13|K562	36
chr14	23563002	23564002	RP11-96L14.7|u87|ENSG00000213983|upEE	chr14	23563893	23563960	LSM11|HepG2	67
chr14	23563002	23564002	RP11-96L14.7|u87|ENSG00000213983|upEE	chr14	23563503	23563559	SMNDC1|HepG2	56
chr14	23563002	23564002	RP11-96L14.7|u87|ENSG00000213983|upEE	chr14	23563400	23563420	DDX55|HepG2	20
chr14	23563002	23564002	RP11-96L14.7|u87|ENSG00000213983|upEE	chr14	23563830	23563877	PRPF8|K562	47
chr14	23563002	23564002	RP11-96L14.7|u87|ENSG00000213983|upEE	chr14	23563621	23563637	GRWD1|HepG2	16
chr14	23563002	23564002	RP11-96L14.7|u87|ENSG00000213983|upEE	chr14	23563995	23564019	U2AF2|K562	7
chr14	23563002	23564002	RP11-96L14.7|u87|ENSG00000213983|upEE	chr14	23563577	23563603	GRWD1|HepG2	26
chr14	23563002	23564002	RP11-96L14.7|u87|ENSG00000213983|upEE	chr14	23563474	23563500	UCHL5|HepG2	26
chr14	23563002	23564002	RP11-96L14.7|u87|ENSG00000213983|upEE	chr14	23563895	23563939	GRWD1|HepG2	44
chr14	23563002	23564002	RP11-96L14.7|u87|ENSG00000213983|upEE	chr14	23563893	23563949	MTPAP|K562	56
chr14	23563002	23564002	RP11-96L14.7|u87|ENSG00000213983|upEE	chr14	23563871	23563963	AGGF1|HepG2	92
chr14	23563002	23564002	RP11-96L14.7|u87|ENSG00000213983|upEE	chr14	23563466	23563492	GRWD1|HepG2	26
chr14	23563002	23564002	RP11-96L14.7|u87|ENSG00000213983|upEE	chr14	23563413	23563429	AGGF1|HepG2	16
chr14	23563002	23564002	RP11-96L14.7|u87|ENSG00000213983|upEE	chr14	23563416	23563491	EIF3H|HepG2	75
chr14	23563002	23564002	RP11-96L14.7|u87|ENSG00000213983|upEE	chr14	23563999	23564009	PPIG|HepG2	3
chr14	23563002	23564002	RP11-96L14.7|u87|ENSG00000213983|upEE	chr14	23563729	23563769	RBM22|HepG2	40
chr14	23563002	23564002	RP11-96L14.7|u87|ENSG00000213983|upEE	chr14	23563624	23563635	EIF3D|HepG2	11
chr14	23563002	23564002	RP11-96L14.7|u87|ENSG00000213983|upEE	chr14	23563881	23563942	BUD13|HepG2	61
chr14	23563002	23564002	RP11-96L14.7|u87|ENSG00000213983|upEE	chr14	23563852	23563866	XRCC6|HepG2	14
chr14	23563002	23564002	RP11-96L14.7|u87|ENSG00000213983|upEE	chr14	23563848	23563947	SF3B4|HepG2	99
chr14	23563002	23564002	RP11-96L14.7|u87|ENSG00000213983|upEE	chr14	23563684	23563724	HNRNPU|HepG2	40
chr14	23563002	23564002	RP11-96L14.7|u87|ENSG00000213983|upEE	chr14	23563986	23564028	NOLC1|K562	16
chr14	23563002	23564002	RP11-96L14.7|u87|ENSG00000213983|upEE	chr14	23563897	23563980	HNRNPA1|HepG2	83
chr14	23563002	23564002	RP11-96L14.7|u87|ENSG00000213983|upEE	chr14	23563720	23563753	TRA2A|K562	33
chr14	23563002	23564002	RP11-96L14.7|u87|ENSG00000213983|upEE	chr14	23563334	23563369	PRPF8|HepG2	35
chr14	23563002	23564002	RP11-96L14.7|u87|ENSG00000213983|upEE	chr14	23563855	23564025	DDX42|K562	147
chr14	23563002	23564002	RP11-96L14.7|u87|ENSG00000213983|upEE	chr14	23563378	23563419	RBM22|HepG2	41
chr14	23563002	23564002	RP11-96L14.7|u87|ENSG00000213983|upEE	chr14	23563486	23563496	ILF3|HepG2	10
chr14	23563002	23564002	RP11-96L14.7|u87|ENSG00000213983|upEE	chr14	23563906	23563948	TIA1|HepG2	42
chr14	23563002	23564002	RP11-96L14.7|u87|ENSG00000213983|upEE	chr14	23563613	23563637	BUD13|HepG2	24
chr14	23563002	23564002	RP11-96L14.7|u87|ENSG00000213983|upEE	chr14	23563438	23563445	GPKOW|K562	7
chr14	23563002	23564002	RP11-96L14.7|u87|ENSG00000213983|upEE	chr14	23562992	23563011	FASTKD2|HepG2	9
chr14	23563002	23564002	RP11-96L14.7|u87|ENSG00000213983|upEE	chr14	23563417	23563430	FKBP4|HepG2	13
chr14	23563002	23564002	RP11-96L14.7|u87|ENSG00000213983|upEE	chr14	23563057	23563071	HNRNPUL1|HepG2	14
chr14	23563002	23564002	RP11-96L14.7|u87|ENSG00000213983|upEE	chr14	23563991	23564026	AUH|HepG2	11
chr14	23563002	23564002	RP11-96L14.7|u87|ENSG00000213983|upEE	chr14	23563899	23563941	NCBP2|HepG2	42
chr14	23563002	23564002	RP11-96L14.7|u87|ENSG00000213983|upEE	chr14	23563712	23563759	RBM15|HepG2	47
chr14	23563002	23564002	RP11-96L14.7|u87|ENSG00000213983|upEE	chr14	23563836	23563871	AGGF1|HepG2	35
chr14	23563002	23564002	RP11-96L14.7|u87|ENSG00000213983|upEE	chr14	23563842	23563858	RBM22|HepG2	16
chr14	23563002	23564002	RP11-96L14.7|u87|ENSG00000213983|upEE	chr14	23563973	23564014	DDX24|K562	29
chr14	23563002	23564002	RP11-96L14.7|u87|ENSG00000213983|upEE	chr14	23563380	23563387	PPIG|HepG2	7
chr14	23563002	23564002	RP11-96L14.7|u87|ENSG00000213983|upEE	chr14	23563838	23563857	U2AF2|K562	19
chr14	23563002	23564002	RP11-96L14.7|u87|ENSG00000213983|upEE	chr14	23563492	23563502	PPIG|HepG2	10
chr14	23563002	23564002	RP11-96L14.7|u87|ENSG00000213983|upEE	chr14	23563851	23563857	AUH|HepG2	6
chr14	23563002	23564002	RP11-96L14.7|u87|ENSG00000213983|upEE	chr14	23563834	23563867	BUD13|HepG2	33
chr14	23563002	23564002	RP11-96L14.7|u87|ENSG00000213983|upEE	chr14	23563490	23563502	PPIG|HepG2	12
chr14	23563002	23564002	RP11-96L14.7|u87|ENSG00000213983|upEE	chr14	23563715	23563718	NOLC1|HepG2	3
chr14	23563002	23564002	RP11-96L14.7|u87|ENSG00000213983|upEE	chr14	23563731	23563787	PPIG|HepG2	56
chr14	23563002	23564002	RP11-96L14.7|u87|ENSG00000213983|upEE	chr14	23563581	23563617	UCHL5|HepG2	36
chr14	23563002	23564002	RP11-96L14.7|u87|ENSG00000213983|upEE	chr14	23563981	23564049	PRPF8|HepG2	21
chr14	23563002	23564002	RP11-96L14.7|u87|ENSG00000213983|upEE	chr14	23563883	23563946	IGF2BP3|HepG2	63
chr14	23563002	23564002	RP11-96L14.7|u87|ENSG00000213983|upEE	chr14	23563719	23563779	EIF3D|HepG2	60
chr14	23563002	23564002	RP11-96L14.7|u87|ENSG00000213983|upEE	chr14	23563815	23563883	TARDBP|K562	68
chr14	23563002	23564002	RP11-96L14.7|u87|ENSG00000213983|upEE	chr14	23562983	23563011	RBFOX2|K562	9
chr14	23563002	23564002	RP11-96L14.7|u87|ENSG00000213983|upEE	chr14	23563721	23563785	SRSF1|HepG2	64
chr14	23563002	23564002	RP11-96L14.7|u87|ENSG00000213983|upEE	chr14	23563844	23563879	TBRG4|HepG2	35
chr14	23563002	23564002	RP11-96L14.7|u87|ENSG00000213983|upEE	chr14	23563715	23563731	PPIG|HepG2	16
chr14	23563002	23564002	RP11-96L14.7|u87|ENSG00000213983|upEE	chr14	23563985	23564018	UCHL5|K562	17
chr14	23563002	23564002	RP11-96L14.7|u87|ENSG00000213983|upEE	chr14	23563390	23563422	GRWD1|HepG2	32
chr14	23563002	23564002	RP11-96L14.7|u87|ENSG00000213983|upEE	chr14	23563859	23563942	GTF2F1|HepG2	83
chr14	23563002	23564002	RP11-96L14.7|u87|ENSG00000213983|upEE	chr14	23563739	23563779	ILF3|HepG2	40
chr14	23563002	23564002	RP11-96L14.7|u87|ENSG00000213983|upEE	chr14	23563385	23563400	EIF3D|HepG2	15
chr14	23563002	23564002	RP11-96L14.7|u87|ENSG00000213983|upEE	chr14	23563889	23563960	HNRNPU|K562	71
chr14	23563002	23564002	RP11-96L14.7|u87|ENSG00000213983|upEE	chr14	23563736	23563794	NOLC1|K562	58
chr14	23563002	23564002	RP11-96L14.7|u87|ENSG00000213983|upEE	chr14	23563870	23563924	MTPAP|K562	54
chr14	23563002	23564002	RP11-96L14.7|u87|ENSG00000213983|upEE	chr14	23563387	23563414	UCHL5|HepG2	27
chr14	23563002	23564002	RP11-96L14.7|u87|ENSG00000213983|upEE	chr14	23563447	23563484	SLTM|K562	37
chr14	23563002	23564002	RP11-96L14.7|u87|ENSG00000213983|upEE	chr14	23563429	23563472	DDX42|K562	43
chr14	23563002	23564002	RP11-96L14.7|u87|ENSG00000213983|upEE	chr14	23563818	23563872	U2AF1|HepG2	54
chr14	23563002	23564002	RP11-96L14.7|u87|ENSG00000213983|upEE	chr14	23563908	23563938	HLTF|K562	30
chr14	23563002	23564002	RP11-96L14.7|u87|ENSG00000213983|upEE	chr14	23563857	23563871	U2AF2|K562	14
chr14	23563002	23564002	RP11-96L14.7|u87|ENSG00000213983|upEE	chr14	23563719	23563794	SRSF9|HepG2	75
chr14	23563002	23564002	RP11-96L14.7|u87|ENSG00000213983|upEE	chr14	23563383	23563411	FXR2|K562	28
chr14	23563002	23564002	RP11-96L14.7|u87|ENSG00000213983|upEE	chr14	23563719	23563778	AGGF1|HepG2	59
chr14	23563002	23564002	RP11-96L14.7|u87|ENSG00000213983|upEE	chr14	23563520	23563575	XRN2|HepG2	55
chr14	23563002	23564002	RP11-96L14.7|u87|ENSG00000213983|upEE	chr14	23563119	23563171	CPSF7|HEK293	52
chr14	23563002	23564002	RP11-96L14.7|u87|ENSG00000213983|upEE	chr14	23563983	23564022	EIF3D|HepG2	19
chr14	23563002	23564002	RP11-96L14.7|u87|ENSG00000213983|upEE	chr14	23563986	23564017	XRN2|HepG2	16
chr14	23563002	23564002	RP11-96L14.7|u87|ENSG00000213983|upEE	chr14	23563997	23564032	IGF2BP1|HepG2	5
chr14	23563002	23564002	RP11-96L14.7|u87|ENSG00000213983|upEE	chr14	23563907	23563966	DDX6|HepG2	59
chr14	23563002	23564002	RP11-96L14.7|u87|ENSG00000213983|upEE	chr14	23563888	23563936	XRN2|K562	48
chr14	23563002	23564002	RP11-96L14.7|u87|ENSG00000213983|upEE	chr14	23563874	23563960	SND1|HepG2	86
chr14	23563002	23564002	RP11-96L14.7|u87|ENSG00000213983|upEE	chr14	23563861	23563942	SMNDC1|HepG2	81
chr14	23563002	23564002	RP11-96L14.7|u87|ENSG00000213983|upEE	chr14	23563299	23563349	PTBP1|K562	50
chr14	23563002	23564002	RP11-96L14.7|u87|ENSG00000213983|upEE	chr14	23563902	23563951	CSTF2|HepG2	49
chr14	23563002	23564002	RP11-96L14.7|u87|ENSG00000213983|upEE	chr14	23563974	23564029	TAF15|HepG2	28
chr14	23563002	23564002	RP11-96L14.7|u87|ENSG00000213983|upEE	chr14	23563990	23564027	SF3B4|HepG2	12
chr14	23563002	23564002	RP11-96L14.7|u87|ENSG00000213983|upEE	chr14	23563863	23563949	TROVE2|HepG2	86
chr14	23563002	23564002	RP11-96L14.7|u87|ENSG00000213983|upEE	chr14	23563907	23563944	SRSF7|K562	37
chr14	23563002	23564002	RP11-96L14.7|u87|ENSG00000213983|upEE	chr14	23563976	23564044	GPKOW|K562	26
chr14	23563002	23564002	RP11-96L14.7|u87|ENSG00000213983|upEE	chr14	23563521	23563536	GRSF1|HepG2	15
chr14	23563002	23564002	RP11-96L14.7|u87|ENSG00000213983|upEE	chr14	23563894	23563945	LARP4|HepG2	51
chr14	23563002	23564002	RP11-96L14.7|u87|ENSG00000213983|upEE	chr14	23563335	23563414	CSTF2T|HepG2	79
chr14	23563002	23564002	RP11-96L14.7|u87|ENSG00000213983|upEE	chr14	23563989	23564025	ZRANB2|K562	13
chr14	23563002	23564002	RP11-96L14.7|u87|ENSG00000213983|upEE	chr14	23563827	23563854	SMNDC1|K562	27
chr14	23563002	23564002	RP11-96L14.7|u87|ENSG00000213983|upEE	chr14	23563717	23563787	FASTKD2|HepG2	70
chr14	23563002	23564002	RP11-96L14.7|u87|ENSG00000213983|upEE	chr14	23563989	23564011	TIA1|HepG2	13
chr14	23563002	23564002	RP11-96L14.7|u87|ENSG00000213983|upEE	chr14	23563422	23563466	GRWD1|HepG2	44
chr14	23563002	23564002	RP11-96L14.7|u87|ENSG00000213983|upEE	chr14	23563014	23563176	KHSRP|K562	162
chr14	23563002	23564002	RP11-96L14.7|u87|ENSG00000213983|upEE	chr14	23563841	23563864	DGCR8|HepG2	23
chr14	23563002	23564002	RP11-96L14.7|u87|ENSG00000213983|upEE	chr14	23563981	23564036	EFTUD2|HepG2	21
chr14	23563002	23564002	RP11-96L14.7|u87|ENSG00000213983|upEE	chr14	23562947	23563007	HNRNPK|K562	5
chr14	23563002	23564002	RP11-96L14.7|u87|ENSG00000213983|upEE	chr14	23563896	23563952	NOLC1|K562	56
chr14	23563002	23564002	RP11-96L14.7|u87|ENSG00000213983|upEE	chr14	23563883	23564073	HNRNPA1|K562	119
chr14	23563002	23564002	RP11-96L14.7|u87|ENSG00000213983|upEE	chr14	23563715	23563719	GRWD1|HepG2	4
chr14	23563002	23564002	RP11-96L14.7|u87|ENSG00000213983|upEE	chr14	23563839	23563866	LARP4|HepG2	27
chr14	23563002	23564002	RP11-96L14.7|u87|ENSG00000213983|upEE	chr14	23563860	23563869	U2AF1|HepG2	9
chr14	23563002	23564002	RP11-96L14.7|u87|ENSG00000213983|upEE	chr14	23563870	23563932	XRN2|K562	62
chr14	23563002	23564002	RP11-96L14.7|u87|ENSG00000213983|upEE	chr14	23563844	23563856	SFPQ|HepG2	12
chr14	23563002	23564002	RP11-96L14.7|u87|ENSG00000213983|upEE	chr14	23563440	23563476	SND1|HepG2	36
chr14	23563002	23564002	RP11-96L14.7|u87|ENSG00000213983|upEE	chr14	23563615	23563636	NKRF|HepG2	21
chr14	23563002	23564002	RP11-96L14.7|u87|ENSG00000213983|upEE	chr14	23563891	23563955	AGGF1|K562	64
chr14	23563002	23564002	RP11-96L14.7|u87|ENSG00000213983|upEE	chr14	23563722	23563775	NOLC1|K562	53
chr14	23563002	23564002	RP11-96L14.7|u87|ENSG00000213983|upEE	chr14	23563340	23563369	TIA1|HepG2	29
chr14	23563002	23564002	RP11-96L14.7|u87|ENSG00000213983|upEE	chr14	23563839	23563875	RBFOX2|K562	36
chr14	23563002	23564002	RP11-96L14.7|u87|ENSG00000213983|upEE	chr14	23563440	23563456	XRCC6|K562	16
chr14	23563002	23564002	RP11-96L14.7|u87|ENSG00000213983|upEE	chr14	23563395	23563425	CDC40|HepG2	30
chr14	23563002	23564002	RP11-96L14.7|u87|ENSG00000213983|upEE	chr14	23563841	23563869	U2AF2|K562	28
chr14	23563002	23564002	RP11-96L14.7|u87|ENSG00000213983|upEE	chr14	23563592	23563641	BUD13|HepG2	49
chr14	23563002	23564002	RP11-96L14.7|u87|ENSG00000213983|upEE	chr14	23563259	23563282	SMNDC1|HepG2	23
chr14	23563002	23564002	RP11-96L14.7|u87|ENSG00000213983|upEE	chr14	23563331	23563382	HNRNPU|HepG2	51
chr14	23563002	23564002	RP11-96L14.7|u87|ENSG00000213983|upEE	chr14	23563591	23563634	BUD13|K562	43
chr14	23563002	23564002	RP11-96L14.7|u87|ENSG00000213983|upEE	chr14	23563997	23564030	SLTM|HepG2	5
chr14	23563002	23564002	RP11-96L14.7|u87|ENSG00000213983|upEE	chr14	23563035	23563066	TARDBP|K562	31
chr14	23563002	23564002	RP11-96L14.7|u87|ENSG00000213983|upEE	chr14	23563736	23563768	SF3A3|HepG2	32
chr14	23563002	23564002	RP11-96L14.7|u87|ENSG00000213983|upEE	chr14	23563994	23564027	NCBP2|HepG2	8
chr14	23563002	23564002	RP11-96L14.7|u87|ENSG00000213983|upEE	chr14	23563837	23563865	AGGF1|HepG2	28
chr14	23563002	23564002	RP11-96L14.7|u87|ENSG00000213983|upEE	chr14	23563394	23563441	PTBP1|HepG2	47
chr14	23563002	23564002	RP11-96L14.7|u87|ENSG00000213983|upEE	chr14	23563842	23563933	SUPV3L1|HepG2	91
chr14	23563002	23564002	RP11-96L14.7|u87|ENSG00000213983|upEE	chr14	23563585	23563614	PPIG|HepG2	29
chr14	23563002	23564002	RP11-96L14.7|u87|ENSG00000213983|upEE	chr14	23563831	23563955	BUD13|K562	124
chr14	23563002	23564002	RP11-96L14.7|u87|ENSG00000213983|upEE	chr14	23563897	23563967	DDX3X|HepG2	70
chr14	23563002	23564002	RP11-96L14.7|u87|ENSG00000213983|upEE	chr14	23563474	23563502	BUD13|HepG2	28
chr14	23563002	23564002	RP11-96L14.7|u87|ENSG00000213983|upEE	chr14	23563989	23564031	CSTF2T|HepG2	13
chr14	23563002	23564002	RP11-96L14.7|u87|ENSG00000213983|upEE	chr14	23563047	23563082	CSTF2|HepG2	35
chr14	23563002	23564002	RP11-96L14.7|u87|ENSG00000213983|upEE	chr14	23563256	23563295	HNRNPL|HepG2	39
chr14	23563002	23564002	RP11-96L14.7|u87|ENSG00000213983|upEE	chr14	23563767	23563806	RBM15|K562	39
chr14	23563002	23564002	RP11-96L14.7|u87|ENSG00000213983|upEE	chr14	23563858	23563869	U2AF2|HepG2	11
chr14	23563002	23564002	RP11-96L14.7|u87|ENSG00000213983|upEE	chr14	23563880	23563966	CSTF2T|HepG2	86
chr14	23563002	23564002	RP11-96L14.7|u87|ENSG00000213983|upEE	chr14	23563466	23563495	DDX24|K562	29
chr14	23563002	23564002	RP11-96L14.7|u87|ENSG00000213983|upEE	chr14	23563884	23563943	XRCC6|K562	59
chr14	23563002	23564002	RP11-96L14.7|u87|ENSG00000213983|upEE	chr14	23563717	23563778	BUD13|HepG2	61
chr14	23563002	23564002	RP11-96L14.7|u87|ENSG00000213983|upEE	chr14	23563731	23563778	DDX55|HepG2	47
chr14	23563002	23564002	RP11-96L14.7|u87|ENSG00000213983|upEE	chr14	23563831	23563952	DHX30|HepG2	121
chr14	23563002	23564002	RP11-96L14.7|u87|ENSG00000213983|upEE	chr14	23563410	23563440	XRN2|HepG2	30
chr14	23563002	23564002	RP11-96L14.7|u87|ENSG00000213983|upEE	chr14	23563887	23563944	U2AF1|HepG2	57
chr14	23563002	23564002	RP11-96L14.7|u87|ENSG00000213983|upEE	chr14	23563895	23563955	HNRNPU|K562	60
chr14	23563002	23564002	RP11-96L14.7|u87|ENSG00000213983|upEE	chr14	23563979	23564020	UCHL5|HepG2	23
chr14	23563002	23564002	RP11-96L14.7|u87|ENSG00000213983|upEE	chr14	23563980	23564014	LSM11|HepG2	22
chr14	23563002	23564002	RP11-96L14.7|u87|ENSG00000213983|upEE	chr14	23563984	23564031	EIF3D|HepG2	18
chr14	23563002	23564002	RP11-96L14.7|u87|ENSG00000213983|upEE	chr14	23563991	23564026	BCCIP|HepG2	11
chr14	23563002	23564002	RP11-96L14.7|u87|ENSG00000213983|upEE	chr14	23563026	23563066	QKI|HepG2	40
chr14	23563002	23564002	RP11-96L14.7|u87|ENSG00000213983|upEE	chr14	23563828	23563858	U2AF2|HepG2	30
chr14	23563002	23564002	RP11-96L14.7|u87|ENSG00000213983|upEE	chr14	23563877	23563955	EFTUD2|K562	78
chr14	23563002	23564002	RP11-96L14.7|u87|ENSG00000213983|upEE	chr14	23563904	23563916	TIA1|HepG2	12
chr14	23563002	23564002	RP11-96L14.7|u87|ENSG00000213983|upEE	chr14	23563915	23563959	SUB1|HepG2	44
chr14	23563002	23564002	RP11-96L14.7|u87|ENSG00000213983|upEE	chr14	23563832	23563957	RBFOX2|K562	125
chr14	23563002	23564002	RP11-96L14.7|u87|ENSG00000213983|upEE	chr14	23563417	23563452	DDX59|HepG2	35
chr14	23563002	23564002	RP11-96L14.7|u87|ENSG00000213983|upEE	chr14	23563625	23563635	LSM11|HepG2	10
chr14	23563002	23564002	RP11-96L14.7|u87|ENSG00000213983|upEE	chr14	23563566	23563592	ZNF622|K562	26
chr14	23563002	23564002	RP11-96L14.7|u87|ENSG00000213983|upEE	chr14	23563719	23563764	RPS3|HepG2	45
chr14	23563002	23564002	RP11-96L14.7|u87|ENSG00000213983|upEE	chr14	23563716	23563795	SRSF1|HepG2	79
chr14	23563002	23564002	RP11-96L14.7|u87|ENSG00000213983|upEE	chr14	23563900	23563925	PPIG|HepG2	25
chr14	23563002	23564002	RP11-96L14.7|u87|ENSG00000213983|upEE	chr14	23563599	23563631	RBM15|HepG2	32
chr14	23563002	23564002	RP11-96L14.7|u87|ENSG00000213983|upEE	chr14	23563582	23563616	PPIG|HepG2	34
chr14	23563002	23564002	RP11-96L14.7|u87|ENSG00000213983|upEE	chr14	23563742	23563786	RBM15|K562	44
chr14	23563002	23564002	RP11-96L14.7|u87|ENSG00000213983|upEE	chr14	23563892	23563933	RBM15|K562	41
chr14	23563002	23564002	RP11-96L14.7|u87|ENSG00000213983|upEE	chr14	23563993	23564046	METAP2|K562	9
chr14	23563002	23564002	RP11-96L14.7|u87|ENSG00000213983|upEE	chr14	23563660	23563672	SF3B4|K562	12
chr14	23563002	23564002	RP11-96L14.7|u87|ENSG00000213983|upEE	chr14	23563928	23563960	TBRG4|HepG2	32
chr14	23563002	23564002	RP11-96L14.7|u87|ENSG00000213983|upEE	chr14	23563898	23563948	HNRNPK|HepG2	50
chr14	23563002	23564002	RP11-96L14.7|u87|ENSG00000213983|upEE	chr14	23563873	23563948	PPIG|HepG2	75
chr14	23563002	23564002	RP11-96L14.7|u87|ENSG00000213983|upEE	chr14	23563929	23563980	SAFB2|K562	51
chr14	23563002	23564002	RP11-96L14.7|u87|ENSG00000213983|upEE	chr14	23563715	23563762	RPS3|HepG2	47
chr14	23563002	23564002	RP11-96L14.7|u87|ENSG00000213983|upEE	chr14	23563901	23563950	BCCIP|HepG2	49
chr14	23563002	23564002	RP11-96L14.7|u87|ENSG00000213983|upEE	chr14	23563988	23564040	SRSF1|HepG2	14
chr14	23563002	23564002	RP11-96L14.7|u87|ENSG00000213983|upEE	chr14	23563834	23563864	GPKOW|K562	30
chr14	23563002	23564002	RP11-96L14.7|u87|ENSG00000213983|upEE	chr14	23563166	23563187	TAF15|HepG2	21
chr14	23563002	23564002	RP11-96L14.7|u87|ENSG00000213983|upEE	chr14	23563841	23563850	RBM15|K562	9
chr14	23563002	23564002	RP11-96L14.7|u87|ENSG00000213983|upEE	chr14	23563379	23563384	YBX3|K562	5
chr14	23563002	23564002	RP11-96L14.7|u87|ENSG00000213983|upEE	chr14	23563845	23563966	UCHL5|K562	121
chr14	23563002	23564002	RP11-96L14.7|u87|ENSG00000213983|upEE	chr14	23563905	23563932	DROSHA|K562	27
chr14	23563002	23564002	RP11-96L14.7|u87|ENSG00000213983|upEE	chr14	23563324	23563368	CSTF2T|HepG2	44
chr14	23563002	23564002	RP11-96L14.7|u87|ENSG00000213983|upEE	chr14	23563337	23563366	SAFB2|K562	29
chr14	23563002	23564002	RP11-96L14.7|u87|ENSG00000213983|upEE	chr14	23563716	23563793	UCHL5|HepG2	77
chr14	23563002	23564002	RP11-96L14.7|u87|ENSG00000213983|upEE	chr14	23563733	23563759	MTPAP|K562	26
chr14	23563002	23564002	RP11-96L14.7|u87|ENSG00000213983|upEE	chr14	23563132	23563162	PCBP2|HepG2	30
chr14	23563002	23564002	RP11-96L14.7|u87|ENSG00000213983|upEE	chr14	23563380	23563390	LSM11|HepG2	10
chr14	23563002	23564002	RP11-96L14.7|u87|ENSG00000213983|upEE	chr14	23563316	23563339	HNRNPA1|HepG2	23
chr14	23563002	23564002	RP11-96L14.7|u87|ENSG00000213983|upEE	chr14	23563975	23564029	CSTF2T|HepG2	27
chr14	23563002	23564002	RP11-96L14.7|u87|ENSG00000213983|upEE	chr14	23563882	23563954	SRSF1|HepG2	72
chr14	23563002	23564002	RP11-96L14.7|u87|ENSG00000213983|upEE	chr14	23563410	23563474	NOL12|HepG2	64
chr14	23563002	23564002	RP11-96L14.7|u87|ENSG00000213983|upEE	chr14	23563516	23563548	SMNDC1|HepG2	32
chr14	23563002	23564002	RP11-96L14.7|u87|ENSG00000213983|upEE	chr14	23563881	23563932	RPS5|K562	51
chr14	23563002	23564002	RP11-96L14.7|u87|ENSG00000213983|upEE	chr14	23563981	23564022	AGGF1|HepG2	21
chr14	23563002	23564002	RP11-96L14.7|u87|ENSG00000213983|upEE	chr14	23563418	23563473	HNRNPU|HepG2	55
chr14	23563002	23564002	RP11-96L14.7|u87|ENSG00000213983|upEE	chr14	23563394	23563428	BCCIP|HepG2	34
chr14	23563002	23564002	RP11-96L14.7|u87|ENSG00000213983|upEE	chr14	23563984	23564054	EFTUD2|K562	18
chr14	23563002	23564002	RP11-96L14.7|u87|ENSG00000213983|upEE	chr14	23563887	23563932	SRSF1|HepG2	45
chr14	23563002	23564002	RP11-96L14.7|u87|ENSG00000213983|upEE	chr14	23563903	23563949	AGGF1|HepG2	46
chr14	23563002	23564002	RP11-96L14.7|u87|ENSG00000213983|upEE	chr14	23563959	23563968	TBRG4|HepG2	9
chr14	23563002	23564002	RP11-96L14.7|u87|ENSG00000213983|upEE	chr14	23563719	23563796	GRWD1|HepG2	77
chr14	23563002	23564002	RP11-96L14.7|u87|ENSG00000213983|upEE	chr14	23563128	23563155	HNRNPK|K562	27
chr14	23563002	23564002	RP11-96L14.7|u87|ENSG00000213983|upEE	chr14	23563496	23563528	SF3B4|HepG2	32
chr14	23563002	23564002	RP11-96L14.7|u87|ENSG00000213983|upEE	chr14	23563894	23563959	NCBP2|HepG2	65
chr14	23563002	23564002	RP11-96L14.7|u87|ENSG00000213983|upEE	chr14	23563258	23563286	U2AF2|K562	28
chr14	23563002	23564002	RP11-96L14.7|u87|ENSG00000213983|upEE	chr14	23563878	23563959	RBFOX2|HepG2	81
chr14	23563002	23564002	RP11-96L14.7|u87|ENSG00000213983|upEE	chr14	23563253	23563288	DDX59|HepG2	35
chr14	23563002	23564002	RP11-96L14.7|u87|ENSG00000213983|upEE	chr14	23563427	23563439	NKRF|HepG2	12
chr14	23563002	23564002	RP11-96L14.7|u87|ENSG00000213983|upEE	chr14	23563559	23563628	EFTUD2|HepG2	69
chr14	23563002	23564002	RP11-96L14.7|u87|ENSG00000213983|upEE	chr14	23563878	23563926	LSM11|K562	48
chr14	23563002	23564002	RP11-96L14.7|u87|ENSG00000213983|upEE	chr14	23563502	23563545	SMNDC1|K562	43
chr14	23563002	23564002	RP11-96L14.7|u87|ENSG00000213983|upEE	chr14	23563344	23563370	XRCC6|HepG2	26
chr14	23563002	23564002	RP11-96L14.7|u87|ENSG00000213983|upEE	chr14	23563810	23563856	GTF2F1|K562	46
chr14	23563002	23564002	RP11-96L14.7|u87|ENSG00000213983|upEE	chr14	23563195	23563206	TAF15|HepG2	11
chr14	23563002	23564002	RP11-96L14.7|u87|ENSG00000213983|upEE	chr14	23563389	23563413	LSM11|K562	24
chr14	23563002	23564002	RP11-96L14.7|u87|ENSG00000213983|upEE	chr14	23563333	23563369	HNRNPA1|HepG2	36
chr14	23563002	23564002	RP11-96L14.7|u87|ENSG00000213983|upEE	chr14	23563865	23563942	U2AF1|K562	77
chr14	23563002	23564002	RP11-96L14.7|u87|ENSG00000213983|upEE	chr14	23563266	23563277	UCHL5|K562	11
chr14	23563002	23564002	RP11-96L14.7|u87|ENSG00000213983|upEE	chr14	23563887	23563954	SND1|HepG2	67
chr14	23563002	23564002	RP11-96L14.7|u87|ENSG00000213983|upEE	chr14	23563883	23563952	AUH|HepG2	69
chr14	23563002	23564002	RP11-96L14.7|u87|ENSG00000213983|upEE	chr14	23563169	23563194	PRPF8|K562	25
chr14	23563002	23564002	RP11-96L14.7|u87|ENSG00000213983|upEE	chr14	23563574	23563579	PPIG|HepG2	5
chr14	23563002	23564002	RP11-96L14.7|u87|ENSG00000213983|upEE	chr14	23563909	23563964	CDC40|HepG2	55
chr14	23563002	23564002	RP11-96L14.7|u87|ENSG00000213983|upEE	chr14	23563127	23563161	PCBP2|HepG2	34
chr14	23563002	23564002	RP11-96L14.7|u87|ENSG00000213983|upEE	chr14	23563906	23563939	PPIL4|K562	33
chr14	23563002	23564002	RP11-96L14.7|u87|ENSG00000213983|upEE	chr14	23563505	23563547	LIN28B|HepG2	42
chr14	23563002	23564002	RP11-96L14.7|u87|ENSG00000213983|upEE	chr14	23563893	23563957	BCCIP|HepG2	64
chr14	23563002	23564002	RP11-96L14.7|u87|ENSG00000213983|upEE	chr14	23563424	23563470	NOLC1|K562	46
chr14	23563002	23564002	RP11-96L14.7|u87|ENSG00000213983|upEE	chr14	23563983	23564018	BUD13|HepG2	19
chr14	23563002	23564002	RP11-96L14.7|u87|ENSG00000213983|upEE	chr14	23563852	23563935	PRPF8|HepG2	83
chr14	23563002	23564002	RP11-96L14.7|u87|ENSG00000213983|upEE	chr14	23563884	23564022	DDX6|K562	118
chr14	23563002	23564002	RP11-96L14.7|u87|ENSG00000213983|upEE	chr14	23563827	23563864	CSTF2|HepG2	37
chr14	23563002	23564002	RP11-96L14.7|u87|ENSG00000213983|upEE	chr14	23563498	23563542	LIN28B|HepG2	44
chr14	23563002	23564002	RP11-96L14.7|u87|ENSG00000213983|upEE	chr14	23563831	23563861	POLR2G|HepG2	30
chr14	23563002	23564002	RP11-96L14.7|u87|ENSG00000213983|upEE	chr14	23563722	23563781	ZNF622|K562	59
chr14	23563002	23564002	RP11-96L14.7|u87|ENSG00000213983|upEE	chr14	23563309	23563343	RBM5|HepG2	34
chr14	23563002	23564002	RP11-96L14.7|u87|ENSG00000213983|upEE	chr14	23563990	23564005	PCBP2|HepG2	12
chr14	23563002	23564002	RP11-96L14.7|u87|ENSG00000213983|upEE	chr14	23563755	23563775	HNRNPA1|HepG2	20
chr14	23563002	23564002	RP11-96L14.7|u87|ENSG00000213983|upEE	chr14	23563258	23563275	GRWD1|HepG2	17
chr14	23563002	23564002	RP11-96L14.7|u87|ENSG00000213983|upEE	chr14	23563897	23563952	EIF3D|HepG2	55
chr14	23563002	23564002	RP11-96L14.7|u87|ENSG00000213983|upEE	chr14	23563903	23563922	TRA2A|HepG2	19
chr14	23563002	23564002	RP11-96L14.7|u87|ENSG00000213983|upEE	chr14	23563600	23563620	DGCR8|HepG2	20
chr14	23563002	23564002	RP11-96L14.7|u87|ENSG00000213983|upEE	chr14	23563470	23563498	METAP2|K562	28
chr14	23563002	23564002	RP11-96L14.7|u87|ENSG00000213983|upEE	chr14	23563509	23563554	SF3A3|HepG2	45
chr14	23563002	23564002	RP11-96L14.7|u87|ENSG00000213983|upEE	chr14	23563369	23563410	PRPF8|HepG2	41
chr14	23563002	23564002	RP11-96L14.7|u87|ENSG00000213983|upEE	chr14	23563393	23563454	SRSF9|HepG2	61
chr14	23563002	23564002	RP11-96L14.7|u87|ENSG00000213983|upEE	chr14	23563323	23563371	TIA1|HepG2	48
chr14	23563002	23564002	RP11-96L14.7|u87|ENSG00000213983|upEE	chr14	23563608	23563637	GRWD1|HepG2	29
chr14	23563002	23564002	RP11-96L14.7|u87|ENSG00000213983|upEE	chr14	23563337	23563390	FAM120A|HepG2	53
chr14	23563002	23564002	RP11-96L14.7|u87|ENSG00000213983|upEE	chr14	23563263	23563271	DDX59|HepG2	8
chr14	23563002	23564002	RP11-96L14.7|u87|ENSG00000213983|upEE	chr14	23563715	23563758	CSTF2T|HepG2	43
chr14	23563002	23564002	RP11-96L14.7|u87|ENSG00000213983|upEE	chr14	23562922	23563030	HNRNPK|K562	28
chr14	23563002	23564002	RP11-96L14.7|u87|ENSG00000213983|upEE	chr14	23563446	23563477	LSM11|HepG2	31
chr14	23563002	23564002	RP11-96L14.7|u87|ENSG00000213983|upEE	chr14	23563451	23563498	TBRG4|HepG2	47
chr14	23563002	23564002	RP11-96L14.7|u87|ENSG00000213983|upEE	chr14	23562973	23563015	HNRNPC|HepG2	13
chr14	23563002	23564002	RP11-96L14.7|u87|ENSG00000213983|upEE	chr14	23563344	23563369	PUM2|K562	25
chr14	23563002	23564002	RP11-96L14.7|u87|ENSG00000213983|upEE	chr14	23563390	23563409	LSM11|HepG2	19
chr14	23563002	23564002	RP11-96L14.7|u87|ENSG00000213983|upEE	chr14	23563725	23563762	NCBP2|K562	37
chr14	23563002	23564002	RP11-96L14.7|u87|ENSG00000213983|upEE	chr14	23563822	23563856	U2AF2|HepG2	34
chr14	23563002	23564002	RP11-96L14.7|u87|ENSG00000213983|upEE	chr14	23563383	23563467	BUD13|HepG2	84
chr14	23563002	23564002	RP11-96L14.7|u87|ENSG00000213983|upEE	chr14	23563725	23563776	EIF3D|HepG2	51
chr14	23563002	23564002	RP11-96L14.7|u87|ENSG00000213983|upEE	chr14	23562951	23563019	XRN2|K562	17
chr14	23563002	23564002	RP11-96L14.7|u87|ENSG00000213983|upEE	chr14	23563861	23563956	LSM11|HepG2	95
chr14	23563002	23564002	RP11-96L14.7|u87|ENSG00000213983|upEE	chr14	23563241	23563281	QKI|HepG2	40
chr14	23563002	23564002	RP11-96L14.7|u87|ENSG00000213983|upEE	chr14	23563399	23563441	IGF2BP2|K562	42
chr14	23563002	23564002	RP11-96L14.7|u87|ENSG00000213983|upEE	chr14	23563355	23563371	TAF15|K562	16
chr14	23563002	23564002	RP11-96L14.7|u87|ENSG00000213983|upEE	chr14	23563866	23563972	GRSF1|HepG2	106
chr14	23563002	23564002	RP11-96L14.7|u87|ENSG00000213983|upEE	chr14	23563836	23563856	NCBP2|HepG2	20
chr14	23563002	23564002	RP11-96L14.7|u87|ENSG00000213983|upEE	chr14	23563302	23563330	SF3B4|HepG2	28
chr14	23563002	23564002	RP11-96L14.7|u87|ENSG00000213983|upEE	chr14	23563330	23563359	TIA1|K562	29
chr14	23563002	23564002	RP11-96L14.7|u87|ENSG00000213983|upEE	chr14	23563402	23563495	SRSF9|HepG2	93
chr14	23563002	23564002	RP11-96L14.7|u87|ENSG00000213983|upEE	chr14	23563988	23564009	RBM5|HepG2	14
chr14	23563002	23564002	RP11-96L14.7|u87|ENSG00000213983|upEE	chr14	23563381	23563389	GRWD1|HepG2	8
chr14	23563002	23564002	RP11-96L14.7|u87|ENSG00000213983|upEE	chr14	23563873	23563958	NKRF|HepG2	85
chr14	23563002	23564002	RP11-96L14.7|u87|ENSG00000213983|upEE	chr14	23563887	23563952	TAF15|HepG2	65
chr14	23563002	23564002	RP11-96L14.7|u87|ENSG00000213983|upEE	chr14	23563715	23563728	IGF2BP1|HepG2	13
chr14	23563002	23564002	RP11-96L14.7|u87|ENSG00000213983|upEE	chr14	23563715	23563733	GRWD1|HepG2	18
chr14	23563002	23564002	RP11-96L14.7|u87|ENSG00000213983|upEE	chr14	23563593	23563601	QKI|HepG2	8
chr14	23563002	23564002	RP11-96L14.7|u87|ENSG00000213983|upEE	chr14	23563186	23563218	TAF15|K562	32
chr14	23563002	23564002	RP11-96L14.7|u87|ENSG00000213983|upEE	chr14	23563838	23563868	MTPAP|K562	30
chr14	23563002	23564002	RP11-96L14.7|u87|ENSG00000213983|upEE	chr14	23563980	23564046	HNRNPA1|HepG2	22
chr14	23563002	23564002	RP11-96L14.7|u87|ENSG00000213983|upEE	chr14	23563716	23563756	IGF2BP3|HepG2	40
chr14	23563002	23564002	RP11-96L14.7|u87|ENSG00000213983|upEE	chr14	23563251	23563279	DHX30|HepG2	28
chr14	23563002	23564002	RP11-96L14.7|u87|ENSG00000213983|upEE	chr14	23563846	23563942	HNRNPUL1|HepG2	96
chr14	23563002	23564002	RP11-96L14.7|u87|ENSG00000213983|upEE	chr14	23563915	23563931	PCBP2|HepG2	16
chr14	23563002	23564002	RP11-96L14.7|u87|ENSG00000213983|upEE	chr14	23563886	23563954	HNRNPC|HepG2	68
chr14	23563002	23564002	RP11-96L14.7|u87|ENSG00000213983|upEE	chr14	23563576	23563599	EFTUD2|HepG2	23
chr14	23563002	23564002	RP11-96L14.7|u87|ENSG00000213983|upEE	chr14	23563915	23563950	KHDRBS1|K562	35
chr14	23563002	23564002	RP11-96L14.7|u87|ENSG00000213983|upEE	chr14	23563247	23563286	U2AF2|HepG2	39
chr14	23563002	23564002	RP11-96L14.7|u87|ENSG00000213983|upEE	chr14	23563192	23563222	HNRNPC|HepG2	30
chr14	23563002	23564002	RP11-96L14.7|u87|ENSG00000213983|upEE	chr14	23562994	23563037	RPS5|HepG2	35
chr14	23563002	23564002	RP11-96L14.7|u87|ENSG00000213983|upEE	chr14	23563424	23563458	SRSF7|HepG2	34
chr14	23563002	23564002	RP11-96L14.7|u87|ENSG00000213983|upEE	chr14	23563887	23563967	DGCR8|HepG2	80
chr14	23563002	23564002	RP11-96L14.7|u87|ENSG00000213983|upEE	chr14	23563578	23563601	NCBP2|K562	23
chr14	23563002	23564002	RP11-96L14.7|u87|ENSG00000213983|upEE	chr14	23563973	23564020	NOLC1|HepG2	29
chr14	23563002	23564002	RP11-96L14.7|u87|ENSG00000213983|upEE	chr14	23563520	23563531	BUD13|HepG2	11
chr14	23563002	23564002	RP11-96L14.7|u87|ENSG00000213983|upEE	chr14	23563557	23563565	SF3B4|HepG2	8
chr14	23563002	23564002	RP11-96L14.7|u87|ENSG00000213983|upEE	chr14	23563898	23563934	GRWD1|HepG2	36
chr14	23563002	23564002	RP11-96L14.7|u87|ENSG00000213983|upEE	chr14	23563912	23563960	NCBP2|K562	48
chr14	23563002	23564002	RP11-96L14.7|u87|ENSG00000213983|upEE	chr14	23562962	23563026	QKI|HepG2	24
chr14	23563002	23564002	RP11-96L14.7|u87|ENSG00000213983|upEE	chr14	23563889	23563928	HNRNPL|HepG2	39
chr14	23563002	23564002	RP11-96L14.7|u87|ENSG00000213983|upEE	chr14	23563825	23563869	XPO5|HepG2	44
chr14	23563002	23564002	RP11-96L14.7|u87|ENSG00000213983|upEE	chr14	23563281	23563305	GRSF1|HepG2	24
chr14	23563002	23564002	RP11-96L14.7|u87|ENSG00000213983|upEE	chr14	23563896	23563940	RBM22|HepG2	44
chr14	23563002	23564002	RP11-96L14.7|u87|ENSG00000213983|upEE	chr14	23563897	23563929	RBM15|HepG2	32
chr14	23563002	23564002	RP11-96L14.7|u87|ENSG00000213983|upEE	chr14	23563230	23563275	RBM15|K562	45
chr14	23563002	23564002	RP11-96L14.7|u87|ENSG00000213983|upEE	chr14	23563871	23563916	ZRANB2|K562	45
chr14	23563002	23564002	RP11-96L14.7|u87|ENSG00000213983|upEE	chr14	23563822	23563861	XRN2|K562	39
chr14	23563002	23564002	RP11-96L14.7|u87|ENSG00000213983|upEE	chr14	23563451	23563500	SRSF1|HepG2	49
chr14	23563002	23564002	RP11-96L14.7|u87|ENSG00000213983|upEE	chr14	23563717	23563782	POLR2G|HepG2	65
chr14	23563002	23564002	RP11-96L14.7|u87|ENSG00000213983|upEE	chr14	23563614	23563638	PPIG|HepG2	24
chr14	23563002	23564002	RP11-96L14.7|u87|ENSG00000213983|upEE	chr14	23563470	23563493	LSM11|HepG2	23
chr14	23563002	23564002	RP11-96L14.7|u87|ENSG00000213983|upEE	chr14	23563871	23563946	AUH|HepG2	75
chr14	23563002	23564002	RP11-96L14.7|u87|ENSG00000213983|upEE	chr14	23563720	23563761	BCCIP|HepG2	41
chr14	23563002	23564002	RP11-96L14.7|u87|ENSG00000213983|upEE	chr14	23563848	23563947	FASTKD2|HepG2	99
chr14	23563002	23564002	RP11-96L14.7|u87|ENSG00000213983|upEE	chr14	23563456	23563474	RBM15|HepG2	18
chr14	23563002	23564002	RP11-96L14.7|u87|ENSG00000213983|upEE	chr14	23563379	23563400	SUB1|HepG2	21
chr14	23563002	23564002	RP11-96L14.7|u87|ENSG00000213983|upEE	chr14	23563192	23563219	GRWD1|HepG2	27
chr14	23563002	23564002	RP11-96L14.7|u87|ENSG00000213983|upEE	chr14	23563770	23563811	NUDT21|HEK293	41
chr14	23563002	23564002	RP11-96L14.7|u87|ENSG00000213983|upEE	chr14	23563977	23564030	RBM5|HepG2	25
chr14	23563002	23564002	RP11-96L14.7|u87|ENSG00000213983|upEE	chr14	23563237	23563311	AGO2|HEK293S	74
chr14	23563002	23564002	RP11-96L14.7|u87|ENSG00000213983|upEE	chr14	23563717	23563774	EIF3H|HepG2	57
chr14	23563002	23564002	RP11-96L14.7|u87|ENSG00000213983|upEE	chr14	23563921	23563944	DDX55|HepG2	23
chr14	23563002	23564002	RP11-96L14.7|u87|ENSG00000213983|upEE	chr14	23563881	23563956	EIF3H|HepG2	75
chr14	23563002	23564002	RP11-96L14.7|u87|ENSG00000213983|upEE	chr14	23563628	23563635	UCHL5|HepG2	7
chr14	23563002	23564002	RP11-96L14.7|u87|ENSG00000213983|upEE	chr14	23562941	23563028	XPO5|HepG2	26
chr14	23563002	23564002	RP11-96L14.7|u87|ENSG00000213983|upEE	chr14	23562983	23563018	CDC40|HepG2	16
chr14	23563002	23564002	RP11-96L14.7|u87|ENSG00000213983|upEE	chr14	23563836	23563863	CSTF2|HepG2	27
chr14	23563002	23564002	RP11-96L14.7|u87|ENSG00000213983|upEE	chr14	23563722	23563775	IGF2BP3|HepG2	53
chr14	23563002	23564002	RP11-96L14.7|u87|ENSG00000213983|upEE	chr14	23563303	23563349	RBM22|K562	46
chr14	23563002	23564002	RP11-96L14.7|u87|ENSG00000213983|upEE	chr14	23563378	23563409	DDX24|K562	31
chr14	23563002	23564002	RP11-96L14.7|u87|ENSG00000213983|upEE	chr14	23563180	23563220	HNRNPU|HepG2	40
chr14	23563002	23564002	RP11-96L14.7|u87|ENSG00000213983|upEE	chr14	23563295	23563339	HNRNPL|HepG2	44
chr14	23563002	23564002	RP11-96L14.7|u87|ENSG00000213983|upEE	chr14	23563962	23564020	TAF15|K562	40
chr14	23563002	23564002	RP11-96L14.7|u87|ENSG00000213983|upEE	chr14	23563333	23563373	HNRNPC|HepG2	40
chr14	23563002	23564002	RP11-96L14.7|u87|ENSG00000213983|upEE	chr14	23563504	23563555	LIN28B|K562	51
chr14	23563002	23564002	RP11-96L14.7|u87|ENSG00000213983|upEE	chr14	23563417	23563454	SLTM|HepG2	37
chr14	23563002	23564002	RP11-96L14.7|u87|ENSG00000213983|upEE	chr14	23563827	23563863	GRWD1|HepG2	36
chr14	23563002	23564002	RP11-96L14.7|u87|ENSG00000213983|upEE	chr14	23563891	23563956	FASTKD2|HepG2	65
chr14	23563002	23564002	RP11-96L14.7|u87|ENSG00000213983|upEE	chr14	23563493	23563529	PRPF8|K562	36
chr14	23563002	23564002	RP11-96L14.7|u87|ENSG00000213983|upEE	chr14	23563475	23563499	SRSF7|HepG2	24
chr14	23563002	23564002	RP11-96L14.7|u87|ENSG00000213983|upEE	chr14	23563848	23563952	TAF15|HepG2	104
chr14	23563002	23564002	RP11-96L14.7|u87|ENSG00000213983|upEE	chr14	23563005	23563017	AGGF1|K562	12
chr14	23563002	23564002	RP11-96L14.7|u87|ENSG00000213983|upEE	chr14	23563918	23563928	TBRG4|HepG2	10
chr14	23563002	23564002	RP11-96L14.7|u87|ENSG00000213983|upEE	chr14	23563915	23563921	HNRNPC|HepG2	6
chr14	23563002	23564002	RP11-96L14.7|u87|ENSG00000213983|upEE	chr14	23563940	23563971	HNRNPA1|K562	31
chr14	23563002	23564002	RP11-96L14.7|u87|ENSG00000213983|upEE	chr14	23563107	23563170	QKI|HepG2	63
chr14	23563002	23564002	RP11-96L14.7|u87|ENSG00000213983|upEE	chr14	23563893	23563928	DDX59|HepG2	35
chr14	23563002	23564002	RP11-96L14.7|u87|ENSG00000213983|upEE	chr14	23563973	23564014	CSTF2|HepG2	29
chr14	23563002	23564002	RP11-96L14.7|u87|ENSG00000213983|upEE	chr14	23563728	23563802	SRSF1|K562	74
chr14	23563002	23564002	RP11-96L14.7|u87|ENSG00000213983|upEE	chr14	23563723	23563762	BUD13|HepG2	39
chr14	23563002	23564002	RP11-96L14.7|u87|ENSG00000213983|upEE	chr14	23563169	23563222	HNRNPA1|HepG2	53
chr14	23563002	23564002	RP11-96L14.7|u87|ENSG00000213983|upEE	chr14	23563881	23563952	HNRNPU|HepG2	71
chr14	23563002	23564002	RP11-96L14.7|u87|ENSG00000213983|upEE	chr14	23563856	23563870	U2AF2|HepG2	14
chr14	23563002	23564002	RP11-96L14.7|u87|ENSG00000213983|upEE	chr14	23563577	23563613	BUD13|HepG2	36
chr14	23563002	23564002	RP11-96L14.7|u87|ENSG00000213983|upEE	chr14	23563479	23563494	GRWD1|HepG2	15
chr14	23563002	23564002	RP11-96L14.7|u87|ENSG00000213983|upEE	chr14	23563864	23563949	PPIL4|K562	85
chr14	23563002	23564002	RP11-96L14.7|u87|ENSG00000213983|upEE	chr14	23563391	23563483	IGF2BP3|HepG2	92
chr14	23563002	23564002	RP11-96L14.7|u87|ENSG00000213983|upEE	chr14	23563899	23563921	U2AF2|HepG2	22
chr14	23563002	23564002	RP11-96L14.7|u87|ENSG00000213983|upEE	chr14	23563972	23564016	LARP4|HepG2	30
chr14	23563002	23564002	RP11-96L14.7|u87|ENSG00000213983|upEE	chr14	23563199	23563213	LSM11|HepG2	14
chr14	23563002	23564002	RP11-96L14.7|u87|ENSG00000213983|upEE	chr14	23563880	23563933	ILF3|HepG2	53
chr14	23563002	23564002	RP11-96L14.7|u87|ENSG00000213983|upEE	chr14	23563892	23563945	EIF3H|HepG2	53
chr14	23563002	23564002	RP11-96L14.7|u87|ENSG00000213983|upEE	chr14	23563970	23564002	BUD13|K562	32
chr14	23563002	23564002	RP11-96L14.7|u87|ENSG00000213983|upEE	chr14	23563841	23563935	PRPF8|K562	94
chr14	23563002	23564002	RP11-96L14.7|u87|ENSG00000213983|upEE	chr14	23563721	23563756	TNRC6A|K562	35
chr14	23563002	23564002	RP11-96L14.7|u87|ENSG00000213983|upEE	chr14	23563739	23563784	PPIG|HepG2	45
chr14	23563002	23564002	RP11-96L14.7|u87|ENSG00000213983|upEE	chr14	23563714	23563774	EIF3H|HepG2	60
chr14	23563002	23564002	RP11-96L14.7|u87|ENSG00000213983|upEE	chr14	23563418	23563476	NKRF|HepG2	58
chr14	23563002	23564002	RP11-96L14.7|u87|ENSG00000213983|upEE	chr14	23563649	23563681	RBM22|HepG2	32
chr14	23563002	23564002	RP11-96L14.7|u87|ENSG00000213983|upEE	chr14	23563977	23564030	FASTKD2|HepG2	25
chr14	23563002	23564002	RP11-96L14.7|u87|ENSG00000213983|upEE	chr14	23563874	23563932	EWSR1|K562	58
chr14	23563002	23564002	RP11-96L14.7|u87|ENSG00000213983|upEE	chr14	23563850	23563952	SF3B4|HepG2	102
chr14	23563002	23564002	RP11-96L14.7|u87|ENSG00000213983|upEE	chr14	23563577	23563610	SMNDC1|K562	33
chr14	23563002	23564002	RP11-96L14.7|u87|ENSG00000213983|upEE	chr14	23563257	23563281	IGF2BP1|K562	24
chr14	23563002	23564002	RP11-96L14.7|u87|ENSG00000213983|upEE	chr14	23563313	23563339	RBFOX2|K562	26
chr14	23563002	23564002	RP11-96L14.7|u87|ENSG00000213983|upEE	chr14	23563718	23563788	UCHL5|HepG2	70
chr14	23563002	23564002	RP11-96L14.7|u87|ENSG00000213983|upEE	chr14	23563583	23563586	ILF3|HepG2	3
chr14	23563002	23564002	RP11-96L14.7|u87|ENSG00000213983|upEE	chr14	23563379	23563428	BUD13|HepG2	49
chr14	23563002	23564002	RP11-96L14.7|u87|ENSG00000213983|upEE	chr14	23563992	23564023	FASTKD2|HepG2	10
chr14	23563002	23564002	RP11-96L14.7|u87|ENSG00000213983|upEE	chr14	23563874	23563898	EFTUD2|HepG2	24
chr14	23563002	23564002	RP11-96L14.7|u87|ENSG00000213983|upEE	chr14	23563931	23563941	SRSF1|K562	10
chr14	23563002	23564002	RP11-96L14.7|u87|ENSG00000213983|upEE	chr14	23563902	23563951	HNRNPA1|K562	49
chr14	23563002	23564002	RP11-96L14.7|u87|ENSG00000213983|upEE	chr14	23563872	23563935	SMNDC1|HepG2	63
chr14	23563002	23564002	RP11-96L14.7|u87|ENSG00000213983|upEE	chr14	23563726	23563772	ZNF622|K562	46
chr14	23563002	23564002	RP11-96L14.7|u87|ENSG00000213983|upEE	chr14	23563869	23563958	EIF3D|HepG2	89
chr14	23563002	23564002	RP11-96L14.7|u87|ENSG00000213983|upEE	chr14	23563719	23563798	LSM11|HepG2	79
chr14	23563002	23564002	RP11-96L14.7|u87|ENSG00000213983|upEE	chr14	23563248	23563280	BUD13|K562	32
chr14	23563002	23564002	RP11-96L14.7|u87|ENSG00000213983|upEE	chr14	23563897	23563960	CSTF2|HepG2	63
chr14	23563002	23564002	RP11-96L14.7|u87|ENSG00000213983|upEE	chr14	23563893	23563946	HNRNPK|HepG2	53
chr14	23563002	23564002	RP11-96L14.7|u87|ENSG00000213983|upEE	chr14	23563113	23563174	QKI|HepG2	61
chr14	23563002	23564002	RP11-96L14.7|u87|ENSG00000213983|upEE	chr14	23563988	23564029	IGF2BP3|HepG2	14
chr14	23563002	23564002	RP11-96L14.7|u87|ENSG00000213983|upEE	chr14	23563920	23563969	EFTUD2|HepG2	49
chr14	23563002	23564002	RP11-96L14.7|u87|ENSG00000213983|upEE	chr14	23563379	23563381	DHX30|HepG2	2
chr14	23563002	23564002	RP11-96L14.7|u87|ENSG00000213983|upEE	chr14	23563442	23563474	BUD13|HepG2	32
chr14	23563002	23564002	RP11-96L14.7|u87|ENSG00000213983|upEE	chr14	23563876	23563956	UCHL5|HepG2	80
chr14	23563002	23564002	RP11-96L14.7|u87|ENSG00000213983|upEE	chr14	23563721	23563762	FASTKD2|HepG2	41
chr14	23563002	23564002	RP11-96L14.7|u87|ENSG00000213983|upEE	chr14	23563393	23563407	GRWD1|HepG2	14
chr14	23563002	23564002	RP11-96L14.7|u87|ENSG00000213983|upEE	chr14	23563715	23563718	LSM11|HepG2	3
chr14	23563002	23564002	RP11-96L14.7|u87|ENSG00000213983|upEE	chr14	23563910	23563937	TNRC6A|K562	27
chr14	23563002	23564002	RP11-96L14.7|u87|ENSG00000213983|upEE	chr14	23563885	23563929	NOLC1|HepG2	44
chr14	23563002	23564002	RP11-96L14.7|u87|ENSG00000213983|upEE	chr14	23563979	23564008	SF3B4|K562	23
chr14	23563002	23564002	RP11-96L14.7|u87|ENSG00000213983|upEE	chr14	23563768	23563792	TAF15|HepG2	24
chr14	23563002	23564002	RP11-96L14.7|u87|ENSG00000213983|upEE	chr14	23563858	23563944	GRSF1|HepG2	86
chr14	23563002	23564002	RP11-96L14.7|u87|ENSG00000213983|upEE	chr14	23563385	23563426	PPIG|HepG2	41
chr14	23563002	23564002	RP11-96L14.7|u87|ENSG00000213983|upEE	chr14	23563982	23564036	RBFOX2|HepG2	20
chr14	23563002	23564002	RP11-96L14.7|u87|ENSG00000213983|upEE	chr14	23563841	23563942	HNRNPUL1|HepG2	101
chr14	23563002	23564002	RP11-96L14.7|u87|ENSG00000213983|upEE	chr14	23563971	23564042	HNRNPA1|HepG2	31
chr14	23563002	23564002	RP11-96L14.7|u87|ENSG00000213983|upEE	chr14	23563914	23563926	TRA2A|HepG2	12
chr14	23563002	23564002	RP11-96L14.7|u87|ENSG00000213983|upEE	chr14	23563895	23563913	TIA1|K562	18
chr14	23563002	23564002	RP11-96L14.7|u87|ENSG00000213983|upEE	chr14	23563970	23564017	SMNDC1|K562	32
chr14	23563002	23564002	RP11-96L14.7|u87|ENSG00000213983|upEE	chr14	23563832	23563872	DGCR8|HepG2	40
chr14	23563002	23564002	RP11-96L14.7|u87|ENSG00000213983|upEE	chr14	23563990	23564035	MTPAP|K562	12
chr14	23563002	23564002	RP11-96L14.7|u87|ENSG00000213983|upEE	chr14	23563961	23564046	FAM120A|HepG2	41
chr14	23563002	23564002	RP11-96L14.7|u87|ENSG00000213983|upEE	chr14	23563996	23564059	CDC40|HepG2	6
chr14	23563002	23564002	RP11-96L14.7|u87|ENSG00000213983|upEE	chr14	23563826	23563858	GRWD1|HepG2	32
chr14	23563002	23564002	RP11-96L14.7|u87|ENSG00000213983|upEE	chr14	23563898	23563941	FASTKD2|K562	43
chr14	23563002	23564002	RP11-96L14.7|u87|ENSG00000213983|upEE	chr14	23563831	23563864	UCHL5|HepG2	33
chr14	23563002	23564002	RP11-96L14.7|u87|ENSG00000213983|upEE	chr14	23563977	23564006	IGF2BP3|HepG2	25
chr14	23563002	23564002	RP11-96L14.7|u87|ENSG00000213983|upEE	chr14	23563256	23563286	HNRNPL|K562	30
chr14	23563002	23564002	RP11-96L14.7|u87|ENSG00000213983|upEE	chr14	23563766	23563787	MTPAP|K562	21
chr14	23563002	23564002	RP11-96L14.7|u87|ENSG00000213983|upEE	chr14	23563931	23563987	HNRNPU|HepG2	56
chr14	23563002	23564002	RP11-96L14.7|u87|ENSG00000213983|upEE	chr14	23563503	23563551	LIN28B|K562	48
chr14	23563002	23564002	RP11-96L14.7|u87|ENSG00000213983|upEE	chr14	23563407	23563429	PPIG|HepG2	22
chr14	23563002	23564002	RP11-96L14.7|u87|ENSG00000213983|upEE	chr14	23563039	23563064	TARDBP|K562	25
chr14	23563002	23564002	RP11-96L14.7|u87|ENSG00000213983|upEE	chr14	23563991	23564006	CPSF6|K562	11
chr14	23563002	23564002	RP11-96L14.7|u87|ENSG00000213983|upEE	chr14	23563906	23563928	GNL3|K562	22
chr14	23563002	23564002	RP11-96L14.7|u87|ENSG00000213983|upEE	chr14	23563269	23563280	HNRNPK|K562	11
chr14	23563002	23564002	RP11-96L14.7|u87|ENSG00000213983|upEE	chr14	23563917	23563968	POLR2G|HepG2	51
chr14	23563002	23564002	RP11-96L14.7|u87|ENSG00000213983|upEE	chr14	23563387	23563407	PPIG|HepG2	20
chr14	23563002	23564002	RP11-96L14.7|u87|ENSG00000213983|upEE	chr14	23563841	23563986	SUGP2|HepG2	145
chr14	23563002	23564002	RP11-96L14.7|u87|ENSG00000213983|upEE	chr14	23563883	23563962	TAF15|K562	79
chr14	23563002	23564002	RP11-96L14.7|u87|ENSG00000213983|upEE	chr14	23563345	23563398	PRPF8|HepG2	53
chr14	23563002	23564002	RP11-96L14.7|u87|ENSG00000213983|upEE	chr14	23563467	23563494	RBM22|HepG2	27
chr14	23563002	23564002	RP11-96L14.7|u87|ENSG00000213983|upEE	chr14	23563398	23563474	UCHL5|HepG2	76
chr14	23563002	23564002	RP11-96L14.7|u87|ENSG00000213983|upEE	chr14	23562947	23563019	HNRNPL|HepG2	17
chr14	23563002	23564002	RP11-96L14.7|u87|ENSG00000213983|upEE	chr14	23563994	23564030	SND1|HepG2	8
chr14	23563002	23564002	RP11-96L14.7|u87|ENSG00000213983|upEE	chr14	23563479	23563516	RBM15|K562	37
chr14	23563002	23564002	RP11-96L14.7|u87|ENSG00000213983|upEE	chr14	23563825	23563867	U2AF1|K562	42
chr14	23563002	23564002	RP11-96L14.7|u87|ENSG00000213983|upEE	chr14	23563973	23564002	NOL12|HepG2	29
chr14	23563002	23564002	RP11-96L14.7|u87|ENSG00000213983|upEE	chr14	23563617	23563637	UCHL5|HepG2	20
chr14	23563002	23564002	RP11-96L14.7|u87|ENSG00000213983|upEE	chr14	23563985	23564052	FKBP4|HepG2	17
chr14	23563002	23564002	RP11-96L14.7|u87|ENSG00000213983|upEE	chr14	23563906	23563935	IGF2BP1|HepG2	29
chr14	23563002	23564002	RP11-96L14.7|u87|ENSG00000213983|upEE	chr14	23563614	23563642	DGCR8|HepG2	28
chr14	23563002	23564002	RP11-96L14.7|u87|ENSG00000213983|upEE	chr14	23563901	23563945	FKBP4|HepG2	44
chr14	23563002	23564002	RP11-96L14.7|u87|ENSG00000213983|upEE	chr14	23562952	23563005	GTF2F1|HepG2	3
chr14	23563002	23564002	RP11-96L14.7|u87|ENSG00000213983|upEE	chr14	23563895	23563971	HNRNPA1|HepG2	76
chr14	23563002	23564002	RP11-96L14.7|u87|ENSG00000213983|upEE	chr14	23563427	23563464	DROSHA|K562	37
chr14	23563002	23564002	RP11-96L14.7|u87|ENSG00000213983|upEE	chr14	23562888	23563016	QKI|HepG2	14
chr14	23563002	23564002	RP11-96L14.7|u87|ENSG00000213983|upEE	chr14	23563906	23563964	TRA2A|K562	58
chr14	23563002	23564002	RP11-96L14.7|u87|ENSG00000213983|upEE	chr14	23563889	23563933	PTBP1|HepG2	44
chr14	23563002	23564002	RP11-96L14.7|u87|ENSG00000213983|upEE	chr14	23563990	23564018	UCHL5|HepG2	12
chr14	23563002	23564002	RP11-96L14.7|u87|ENSG00000213983|upEE	chr14	23563181	23563207	FASTKD2|HepG2	26
chr14	23563002	23564002	RP11-96L14.7|u87|ENSG00000213983|upEE	chr14	23563859	23563924	DDX59|HepG2	65
chr14	23563002	23564002	RP11-96L14.7|u87|ENSG00000213983|upEE	chr14	23563433	23563503	SRSF1|HepG2	70
chr14	23563002	23564002	RP11-96L14.7|u87|ENSG00000213983|upEE	chr14	23563320	23563336	RBM5|HepG2	16
chr14	23563002	23564002	RP11-96L14.7|u87|ENSG00000213983|upEE	chr14	23563714	23563739	PPIG|HepG2	25
chr14	23563002	23564002	RP11-96L14.7|u87|ENSG00000213983|upEE	chr14	23563830	23563865	PPIL4|K562	35
chr14	23563002	23564002	RP11-96L14.7|u87|ENSG00000213983|upEE	chr14	23563999	23564017	SF3B1|K562	3
chr14	23563002	23564002	RP11-96L14.7|u87|ENSG00000213983|upEE	chr14	23563897	23563911	SRSF9|HepG2	14
chr14	23563002	23564002	RP11-96L14.7|u87|ENSG00000213983|upEE	chr14	23563733	23563752	GRWD1|HepG2	19
chr14	23563002	23564002	RP11-96L14.7|u87|ENSG00000213983|upEE	chr14	23563861	23563864	SRSF1|HepG2	3
chr14	23563002	23564002	RP11-96L14.7|u87|ENSG00000213983|upEE	chr14	23563582	23563585	PPIG|HepG2	3
chr14	23563002	23564002	RP11-96L14.7|u87|ENSG00000213983|upEE	chr14	23563198	23563213	UCHL5|HepG2	15
chr14	23563002	23564002	RP11-96L14.7|u87|ENSG00000213983|upEE	chr14	23563713	23563786	SRSF7|HepG2	73
chr14	23563002	23564002	RP11-96L14.7|u87|ENSG00000213983|upEE	chr14	23563895	23563936	U2AF2|HepG2	41
chr14	23563002	23564002	RP11-96L14.7|u87|ENSG00000213983|upEE	chr14	23563723	23563784	NOL12|HepG2	61
chr14	23563002	23564002	RP11-96L14.7|u87|ENSG00000213983|upEE	chr14	23563994	23563999	SF3B1|K562	5
chr14	23563002	23564002	RP11-96L14.7|u87|ENSG00000213983|upEE	chr14	23563901	23563935	GPKOW|K562	34
chr14	23563002	23564002	RP11-96L14.7|u87|ENSG00000213983|upEE	chr14	23563541	23563591	PRPF8|HepG2	50
chr14	23563002	23564002	RP11-96L14.7|u87|ENSG00000213983|upEE	chr14	23563112	23563138	TROVE2|K562	26
chr14	23563002	23564002	RP11-96L14.7|u87|ENSG00000213983|upEE	chr14	23563993	23564048	BCCIP|HepG2	9
chr14	23563002	23564002	RP11-96L14.7|u87|ENSG00000213983|upEE	chr14	23563385	23563463	IGF2BP3|HepG2	78
chr14	23563002	23564002	RP11-96L14.7|u87|ENSG00000213983|upEE	chr14	23563886	23563936	CPSF6|K562	50
chr14	23563002	23564002	RP11-96L14.7|u87|ENSG00000213983|upEE	chr14	23563964	23564006	SFPQ|HepG2	38
chr14	23563002	23564002	RP11-96L14.7|u87|ENSG00000213983|upEE	chr14	23563081	23563180	KHSRP|K562	99
chr14	23563002	23564002	RP11-96L14.7|u87|ENSG00000213983|upEE	chr14	23563132	23563152	RBM22|HepG2	20
chr14	23563002	23564002	RP11-96L14.7|u87|ENSG00000213983|upEE	chr14	23563897	23563937	SRSF1|K562	40
chr14	23563002	23564002	RP11-96L14.7|u87|ENSG00000213983|upEE	chr14	23563269	23563288	RPS5|K562	19
chr14	23563002	23564002	RP11-96L14.7|u87|ENSG00000213983|upEE	chr14	23563740	23563746	RBM15|HepG2	6
chr14	23563002	23564002	RP11-96L14.7|u87|ENSG00000213983|upEE	chr14	23563381	23563387	LSM11|HepG2	6
chr14	23563002	23564002	RP11-96L14.7|u87|ENSG00000213983|upEE	chr14	23563843	23563926	SF3B4|K562	83
chr14	23563002	23564002	RP11-96L14.7|u87|ENSG00000213983|upEE	chr14	23563558	23563586	EFTUD2|K562	28
chr14	23563002	23564002	RP11-96L14.7|u87|ENSG00000213983|upEE	chr14	23563610	23563637	EIF3H|HepG2	27
chr14	23563002	23564002	RP11-96L14.7|u87|ENSG00000213983|upEE	chr14	23563715	23563771	UCHL5|K562	56
chr14	23563002	23564002	RP11-96L14.7|u87|ENSG00000213983|upEE	chr14	23563378	23563418	FTO|K562	40
chr14	23563002	23564002	RP11-96L14.7|u87|ENSG00000213983|upEE	chr14	23562945	23563003	HNRNPK|HepG2	1
chr14	23563002	23564002	RP11-96L14.7|u87|ENSG00000213983|upEE	chr14	23563500	23563548	SF3B4|K562	48
chr14	23563002	23564002	RP11-96L14.7|u87|ENSG00000213983|upEE	chr14	23563253	23563277	U2AF2|K562	24
chr14	23563002	23564002	RP11-96L14.7|u87|ENSG00000213983|upEE	chr14	23563832	23563869	EIF3D|HepG2	37
chr14	23563002	23564002	RP11-96L14.7|u87|ENSG00000213983|upEE	chr14	23563876	23563902	DKC1|HepG2	26
chr14	23563002	23564002	RP11-96L14.7|u87|ENSG00000213983|upEE	chr14	23563720	23563776	U2AF1|HepG2	56
chr14	23563002	23564002	RP11-96L14.7|u87|ENSG00000213983|upEE	chr14	23563715	23563730	HLTF|K562	15
chr14	23563002	23564002	RP11-96L14.7|u87|ENSG00000213983|upEE	chr14	23563480	23563509	HNRNPU|HepG2	29
chr14	23563002	23564002	RP11-96L14.7|u87|ENSG00000213983|upEE	chr14	23563341	23563380	XRN2|HepG2	39
chr14	23563002	23564002	RP11-96L14.7|u87|ENSG00000213983|upEE	chr14	23563857	23563867	PPIG|HepG2	10
chr14	23563002	23564002	RP11-96L14.7|u87|ENSG00000213983|upEE	chr14	23563980	23564031	XRCC6|HepG2	22
chr14	23563002	23564002	RP11-96L14.7|u87|ENSG00000213983|upEE	chr14	23563718	23563764	PTBP1|HepG2	46
chr14	23563002	23564002	RP11-96L14.7|u87|ENSG00000213983|upEE	chr14	23563896	23563944	NOL12|HepG2	48
chr14	23563002	23564002	RP11-96L14.7|u87|ENSG00000213983|upEE	chr14	23563834	23563857	PPIG|HepG2	23
chr14	23563002	23564002	RP11-96L14.7|u87|ENSG00000213983|upEE	chr14	23563897	23563960	PTBP1|K562	63
chr14	23563002	23564002	RP11-96L14.7|u87|ENSG00000213983|upEE	chr14	23563445	23563468	GPKOW|K562	23
chr14	23563002	23564002	RP11-96L14.7|u87|ENSG00000213983|upEE	chr14	23563998	23564013	EFTUD2|K562	4
chr14	23563002	23564002	RP11-96L14.7|u87|ENSG00000213983|upEE	chr14	23563874	23563954	RBM5|HepG2	80
chr14	23563002	23564002	RP11-96L14.7|u87|ENSG00000213983|upEE	chr14	23563749	23563768	CDC40|HepG2	19
chr14	23563002	23564002	RP11-96L14.7|u87|ENSG00000213983|upEE	chr14	23563998	23564030	SFPQ|HepG2	4
chr14	23563002	23564002	RP11-96L14.7|u87|ENSG00000213983|upEE	chr14	23563874	23563946	FAM120A|HepG2	72
chr14	23563002	23564002	RP11-96L14.7|u87|ENSG00000213983|upEE	chr14	23563885	23563951	DDX55|HepG2	66
chr14	23563002	23564002	RP11-96L14.7|u87|ENSG00000213983|upEE	chr14	23563898	23563940	RPS5|HepG2	42
chr14	23563002	23564002	RP11-96L14.7|u87|ENSG00000213983|upEE	chr14	23563626	23563637	LSM11|HepG2	11
chr14	23563002	23564002	RP11-96L14.7|u87|ENSG00000213983|upEE	chr14	23563570	23563598	BCCIP|HepG2	28
chr14	23563002	23564002	RP11-96L14.7|u87|ENSG00000213983|upEE	chr14	23563989	23564017	NKRF|HepG2	13
chr14	23563002	23564002	RP11-96L14.7|u87|ENSG00000213983|upEE	chr14	23563001	23563015	EFTUD2|K562	13
chr14	23563002	23564002	RP11-96L14.7|u87|ENSG00000213983|upEE	chr14	23562961	23563006	YBX3|K562	4
chr14	23563002	23564002	RP11-96L14.7|u87|ENSG00000213983|upEE	chr14	23563393	23563421	LSM11|HepG2	28
chr14	23563002	23564002	RP11-96L14.7|u87|ENSG00000213983|upEE	chr14	23563872	23563941	DGCR8|HepG2	69
chr14	23563002	23564002	RP11-96L14.7|u87|ENSG00000213983|upEE	chr14	23563984	23564033	NKRF|HepG2	18
chr14	23563002	23564002	RP11-96L14.7|u87|ENSG00000213983|upEE	chr14	23563968	23563999	TBRG4|HepG2	31
chr14	23563002	23564002	RP11-96L14.7|u87|ENSG00000213983|upEE	chr14	23563527	23563537	EFTUD2|K562	10
chr14	23563002	23564002	RP11-96L14.7|u87|ENSG00000213983|upEE	chr14	23563994	23564015	DGCR8|HepG2	8
chr14	23563002	23564002	RP11-96L14.7|u87|ENSG00000213983|upEE	chr14	23563576	23563605	PTBP1|HepG2	29
chr14	23563002	23564002	RP11-96L14.7|u87|ENSG00000213983|upEE	chr14	23563507	23563560	SF3B4|K562	53
chr14	23563002	23564002	RP11-96L14.7|u87|ENSG00000213983|upEE	chr14	23563501	23563535	PUS1|K562	34
chr14	23563002	23564002	RP11-96L14.7|u87|ENSG00000213983|upEE	chr14	23563889	23563959	RBM22|HepG2	70
chr14	23563002	23564002	RP11-96L14.7|u87|ENSG00000213983|upEE	chr14	23563884	23563949	U2AF1|HepG2	65
chr14	23563002	23564002	RP11-96L14.7|u87|ENSG00000213983|upEE	chr14	23563737	23563768	U2AF1|HepG2	31
chr14	23563002	23564002	RP11-96L14.7|u87|ENSG00000213983|upEE	chr14	23563867	23563992	SUPV3L1|HepG2	125
chr14	23563002	23564002	RP11-96L14.7|u87|ENSG00000213983|upEE	chr14	23563379	23563400	XRCC6|K562	21
chr14	23563002	23564002	RP11-96L14.7|u87|ENSG00000213983|upEE	chr14	23563891	23563925	TROVE2|K562	34
chr14	23563002	23564002	RP11-96L14.7|u87|ENSG00000213983|upEE	chr14	23563981	23564029	GTF2F1|HepG2	21
chr14	23563002	23564002	RP11-96L14.7|u87|ENSG00000213983|upEE	chr14	23563442	23563480	SLTM|K562	38
chr14	23563002	23564002	RP11-96L14.7|u87|ENSG00000213983|upEE	chr14	23563885	23563918	LARP7|HepG2	33
chr14	23563002	23564002	RP11-96L14.7|u87|ENSG00000213983|upEE	chr14	23563718	23563787	LSM11|HepG2	69
chr14	23563002	23564002	RP11-96L14.7|u87|ENSG00000213983|upEE	chr14	23563841	23563859	GTF2F1|HepG2	18
chr14	23563002	23564002	RP11-96L14.7|u87|ENSG00000213983|upEE	chr14	23563874	23563962	RBFOX2|HepG2	88
chr14	23563002	23564002	RP11-96L14.7|u87|ENSG00000213983|upEE	chr14	23563334	23563372	TIA1|HepG2	38
chr14	23563002	23564002	RP11-96L14.7|u87|ENSG00000213983|upEE	chr14	23563959	23564014	RBM22|HepG2	43
chr14	23563002	23564002	RP11-96L14.7|u87|ENSG00000213983|upEE	chr14	23563546	23563571	HNRNPU|K562	25
chr14	23563002	23564002	RP11-96L14.7|u87|ENSG00000213983|upEE	chr14	23563749	23563755	HNRNPA1|HepG2	6
chr14	23563002	23564002	RP11-96L14.7|u87|ENSG00000213983|upEE	chr14	23563913	23563943	PTBP1|HepG2	30
chr14	23563002	23564002	RP11-96L14.7|u87|ENSG00000213983|upEE	chr14	23563635	23563639	NCBP2|HepG2	4
chr14	23563002	23564002	RP11-96L14.7|u87|ENSG00000213983|upEE	chr14	23563493	23563500	LSM11|HepG2	7
chr14	23563002	23564002	RP11-96L14.7|u87|ENSG00000213983|upEE	chr14	23563492	23563501	GRWD1|HepG2	9
chr14	23563002	23564002	RP11-96L14.7|u87|ENSG00000213983|upEE	chr14	23563193	23563224	CSTF2|HepG2	31
chr14	23563002	23564002	RP11-96L14.7|u87|ENSG00000213983|upEE	chr14	23563715	23563751	TRA2A|HepG2	36
chr14	23563002	23564002	RP11-96L14.7|u87|ENSG00000213983|upEE	chr14	23563257	23563281	U2AF1|HepG2	24
chr14	23563002	23564002	RP11-96L14.7|u87|ENSG00000213983|upEE	chr14	23563842	23563857	LSM11|HepG2	15
chr14	23563002	23564002	RP11-96L14.7|u87|ENSG00000213983|upEE	chr14	23563978	23564022	GRSF1|HepG2	24
chr14	23563002	23564002	RP11-96L14.7|u87|ENSG00000213983|upEE	chr14	23563715	23563790	SRSF7|HepG2	75
chr14	23563002	23564002	RP11-96L14.7|u87|ENSG00000213983|upEE	chr14	23563408	23563492	HNRNPU|K562	84
chr14	23563002	23564002	RP11-96L14.7|u87|ENSG00000213983|upEE	chr14	23563843	23563945	EFTUD2|K562	102
chr14	23563002	23564002	RP11-96L14.7|u87|ENSG00000213983|upEE	chr14	23563872	23563937	BUD13|K562	65
chr14	23563002	23564002	RP11-96L14.7|u87|ENSG00000213983|upEE	chr14	23563821	23563857	SRSF1|HepG2	36
chr14	23563002	23564002	RP11-96L14.7|u87|ENSG00000213983|upEE	chr14	23563895	23563957	RPS5|HepG2	62
chr14	23563002	23564002	RP11-96L14.7|u87|ENSG00000213983|upEE	chr14	23563601	23563621	DDX24|K562	20
chr14	23563002	23564002	RP11-96L14.7|u87|ENSG00000213983|upEE	chr14	23563305	23563330	PCBP2|HepG2	25
chr14	23563002	23564002	RP11-96L14.7|u87|ENSG00000213983|upEE	chr14	23563842	23563857	SRSF1|K562	15
chr14	23563002	23564002	RP11-96L14.7|u87|ENSG00000213983|upEE	chr14	23563899	23563947	SLTM|HepG2	48
chr14	23563002	23564002	RP11-96L14.7|u87|ENSG00000213983|upEE	chr14	23563874	23563940	XRN2|HepG2	66
chr14	23563002	23564002	RP11-96L14.7|u87|ENSG00000213983|upEE	chr14	23563187	23563228	HNRNPU|K562	41
chr14	23563002	23564002	RP11-96L14.7|u87|ENSG00000213983|upEE	chr14	23563999	23564060	CSTF2|HepG2	3
chr14	23563002	23564002	RP11-96L14.7|u87|ENSG00000213983|upEE	chr14	23563719	23563748	DDX24|K562	29
chr14	23563002	23564002	RP11-96L14.7|u87|ENSG00000213983|upEE	chr14	23563826	23563858	UCHL5|HepG2	32
chr14	23563002	23564002	RP11-96L14.7|u87|ENSG00000213983|upEE	chr14	23563253	23563273	HNRNPL|HepG2	20
chr14	23563002	23564002	RP11-96L14.7|u87|ENSG00000213983|upEE	chr14	23563885	23563946	LARP4|HepG2	61
chr11	709108	710108	RP11-96L14.7|u87|ENSG00000177106|upEE	chr11	709721	709746	GTF2F1|HepG2	25
chr11	709108	710108	RP11-96L14.7|u87|ENSG00000177106|upEE	chr11	709670	709710	EFTUD2|HepG2	40
chr11	709108	710108	RP11-96L14.7|u87|ENSG00000177106|upEE	chr11	709635	709661	DGCR8|HepG2	26
chr11	709108	710108	RP11-96L14.7|u87|ENSG00000177106|upEE	chr11	709605	709665	PRPF8|HepG2	60
chr11	709108	710108	RP11-96L14.7|u87|ENSG00000177106|upEE	chr11	710044	710110	HNRNPA1|HepG2	64
chr11	709108	710108	RP11-96L14.7|u87|ENSG00000177106|upEE	chr11	709503	709522	DGCR8|HepG2	19
chr11	709108	710108	RP11-96L14.7|u87|ENSG00000177106|upEE	chr11	709379	709449	RPS3|HepG2	70
chr11	709108	710108	RP11-96L14.7|u87|ENSG00000177106|upEE	chr11	709710	709749	FKBP4|HepG2	39
chr11	709108	710108	RP11-96L14.7|u87|ENSG00000177106|upEE	chr11	709188	709224	ZNF622|K562	36
chr11	709108	710108	RP11-96L14.7|u87|ENSG00000177106|upEE	chr11	709334	709356	UCHL5|HepG2	22
chr11	709108	710108	RP11-96L14.7|u87|ENSG00000177106|upEE	chr11	709700	709755	DGCR8|HepG2	55
chr11	709108	710108	RP11-96L14.7|u87|ENSG00000177106|upEE	chr11	709686	709757	RBFOX2|HepG2	71
chr11	709108	710108	RP11-96L14.7|u87|ENSG00000177106|upEE	chr11	709297	709338	ILF3|K562	41
chr11	709108	710108	RP11-96L14.7|u87|ENSG00000177106|upEE	chr11	709760	709810	HNRNPK|HepG2	50
chr11	709108	710108	RP11-96L14.7|u87|ENSG00000177106|upEE	chr11	709913	709942	FASTKD2|HepG2	29
chr11	709108	710108	RP11-96L14.7|u87|ENSG00000177106|upEE	chr11	709289	709305	NPM1|K562	16
chr11	709108	710108	RP11-96L14.7|u87|ENSG00000177106|upEE	chr11	709720	709741	SMNDC1|K562	21
chr11	709108	710108	RP11-96L14.7|u87|ENSG00000177106|upEE	chr11	709378	709441	EIF3D|HepG2	63
chr11	709108	710108	RP11-96L14.7|u87|ENSG00000177106|upEE	chr11	709284	709289	NPM1|K562	5
chr11	709108	710108	RP11-96L14.7|u87|ENSG00000177106|upEE	chr11	709427	709447	METAP2|K562	20
chr11	709108	710108	RP11-96L14.7|u87|ENSG00000177106|upEE	chr11	709660	709752	BUD13|HepG2	92
chr11	709108	710108	RP11-96L14.7|u87|ENSG00000177106|upEE	chr11	709555	709572	XRCC6|K562	17
chr11	709108	710108	RP11-96L14.7|u87|ENSG00000177106|upEE	chr11	710101	710161	RBM15|HepG2	7
chr11	709108	710108	RP11-96L14.7|u87|ENSG00000177106|upEE	chr11	709167	709198	DDX59|HepG2	31
chr11	709108	710108	RP11-96L14.7|u87|ENSG00000177106|upEE	chr11	709724	709762	HNRNPUL1|HepG2	38
chr11	709108	710108	RP11-96L14.7|u87|ENSG00000177106|upEE	chr11	710105	710131	FKBP4|HepG2	3
chr11	709108	710108	RP11-96L14.7|u87|ENSG00000177106|upEE	chr11	709653	709757	CSTF2T|HepG2	104
chr11	709108	710108	RP11-96L14.7|u87|ENSG00000177106|upEE	chr11	709313	709349	DROSHA|K562	36
chr11	709108	710108	RP11-96L14.7|u87|ENSG00000177106|upEE	chr11	709093	709128	HNRNPA1|HepG2	20
chr11	709108	710108	RP11-96L14.7|u87|ENSG00000177106|upEE	chr11	709719	709747	RBM22|HepG2	28
chr11	709108	710108	RP11-96L14.7|u87|ENSG00000177106|upEE	chr11	709876	709905	TIA1|K562	29
chr11	709108	710108	RP11-96L14.7|u87|ENSG00000177106|upEE	chr11	709734	709798	LARP4|HepG2	64
chr11	709108	710108	RP11-96L14.7|u87|ENSG00000177106|upEE	chr11	709328	709374	HNRNPUL1|HepG2	46
chr11	709108	710108	RP11-96L14.7|u87|ENSG00000177106|upEE	chr11	709744	709757	NOLC1|HepG2	13
chr11	709108	710108	RP11-96L14.7|u87|ENSG00000177106|upEE	chr11	709408	709440	FAM120A|HepG2	32
chr11	709108	710108	RP11-96L14.7|u87|ENSG00000177106|upEE	chr11	709355	709362	RPS3|HepG2	7
chr11	709108	710108	RP11-96L14.7|u87|ENSG00000177106|upEE	chr11	709772	709794	XPO5|HepG2	22
chr11	709108	710108	RP11-96L14.7|u87|ENSG00000177106|upEE	chr11	709380	709388	SRSF1|HepG2	8
chr11	709108	710108	RP11-96L14.7|u87|ENSG00000177106|upEE	chr11	709965	709998	LARP7|HepG2	33
chr11	709108	710108	RP11-96L14.7|u87|ENSG00000177106|upEE	chr11	709674	709710	FAM120A|HepG2	36
chr11	709108	710108	RP11-96L14.7|u87|ENSG00000177106|upEE	chr11	710088	710197	HNRNPK|HepG2	20
chr11	709108	710108	RP11-96L14.7|u87|ENSG00000177106|upEE	chr11	709728	709759	EIF3D|HepG2	31
chr11	709108	710108	RP11-96L14.7|u87|ENSG00000177106|upEE	chr11	709588	709646	PRPF8|HepG2	58
chr11	709108	710108	RP11-96L14.7|u87|ENSG00000177106|upEE	chr11	709721	709765	PCBP2|HepG2	44
chr11	709108	710108	RP11-96L14.7|u87|ENSG00000177106|upEE	chr11	709099	709137	HNRNPK|K562	29
chr11	709108	710108	RP11-96L14.7|u87|ENSG00000177106|upEE	chr11	709624	709660	SMNDC1|HepG2	36
chr11	709108	710108	RP11-96L14.7|u87|ENSG00000177106|upEE	chr11	709333	709360	POLR2G|HepG2	27
chr11	709108	710108	RP11-96L14.7|u87|ENSG00000177106|upEE	chr11	709700	709736	TROVE2|HepG2	36
chr11	709108	710108	RP11-96L14.7|u87|ENSG00000177106|upEE	chr11	710093	710127	CDC40|HepG2	15
chr11	709108	710108	RP11-96L14.7|u87|ENSG00000177106|upEE	chr11	709158	709204	EFTUD2|HepG2	46
chr11	709108	710108	RP11-96L14.7|u87|ENSG00000177106|upEE	chr11	709115	709132	DHX30|HepG2	17
chr11	709108	710108	RP11-96L14.7|u87|ENSG00000177106|upEE	chr11	709365	709450	DDX3X|HepG2	85
chr11	709108	710108	RP11-96L14.7|u87|ENSG00000177106|upEE	chr11	709404	709448	RBM22|HepG2	44
chr11	709108	710108	RP11-96L14.7|u87|ENSG00000177106|upEE	chr11	709554	709566	FKBP4|HepG2	12
chr11	709108	710108	RP11-96L14.7|u87|ENSG00000177106|upEE	chr11	709711	709769	AGGF1|HepG2	58
chr11	709108	710108	RP11-96L14.7|u87|ENSG00000177106|upEE	chr11	709704	709754	SUGP2|HepG2	50
chr11	709108	710108	RP11-96L14.7|u87|ENSG00000177106|upEE	chr11	710091	710133	RBFOX2|HepG2	17
chr11	709108	710108	RP11-96L14.7|u87|ENSG00000177106|upEE	chr11	709634	709727	RBM5|HepG2	93
chr11	709108	710108	RP11-96L14.7|u87|ENSG00000177106|upEE	chr11	709409	709446	DDX6|HepG2	37
chr11	709108	710108	RP11-96L14.7|u87|ENSG00000177106|upEE	chr11	709640	709668	EIF3D|HepG2	28
chr11	709108	710108	RP11-96L14.7|u87|ENSG00000177106|upEE	chr11	709374	709449	GRWD1|HepG2	75
chr11	709108	710108	RP11-96L14.7|u87|ENSG00000177106|upEE	chr11	709187	709196	NOLC1|HepG2	9
chr11	709108	710108	RP11-96L14.7|u87|ENSG00000177106|upEE	chr11	709395	709433	BUD13|HepG2	38
chr11	709108	710108	RP11-96L14.7|u87|ENSG00000177106|upEE	chr11	709843	709947	HNRNPA1|HepG2	104
chr11	709108	710108	RP11-96L14.7|u87|ENSG00000177106|upEE	chr11	709383	709447	NCBP2|HepG2	64
chr11	709108	710108	RP11-96L14.7|u87|ENSG00000177106|upEE	chr11	710100	710128	HNRNPM|HepG2	8
chr11	709108	710108	RP11-96L14.7|u87|ENSG00000177106|upEE	chr11	709358	709398	NKRF|HepG2	40
chr11	709108	710108	RP11-96L14.7|u87|ENSG00000177106|upEE	chr11	709373	709441	BUD13|HepG2	68
chr11	709108	710108	RP11-96L14.7|u87|ENSG00000177106|upEE	chr11	709632	709656	SFPQ|HepG2	24
chr11	709108	710108	RP11-96L14.7|u87|ENSG00000177106|upEE	chr11	709405	709448	NOL12|HepG2	43
chr11	709108	710108	RP11-96L14.7|u87|ENSG00000177106|upEE	chr11	709565	709587	SRSF7|HepG2	22
chr11	709108	710108	RP11-96L14.7|u87|ENSG00000177106|upEE	chr11	709264	709365	SLTM|HepG2	101
chr11	709108	710108	RP11-96L14.7|u87|ENSG00000177106|upEE	chr11	709390	709422	DGCR8|HepG2	32
chr11	709108	710108	RP11-96L14.7|u87|ENSG00000177106|upEE	chr11	709554	709582	SUPV3L1|HepG2	28
chr11	709108	710108	RP11-96L14.7|u87|ENSG00000177106|upEE	chr11	709706	709753	DDX55|HepG2	47
chr11	709108	710108	RP11-96L14.7|u87|ENSG00000177106|upEE	chr11	709307	709352	DDX6|HepG2	45
chr11	709108	710108	RP11-96L14.7|u87|ENSG00000177106|upEE	chr11	709767	709801	RBM15|HepG2	34
chr11	709108	710108	RP11-96L14.7|u87|ENSG00000177106|upEE	chr11	709402	709445	SRSF7|HepG2	43
chr11	709108	710108	RP11-96L14.7|u87|ENSG00000177106|upEE	chr11	709169	709211	SLTM|HepG2	42
chr11	709108	710108	RP11-96L14.7|u87|ENSG00000177106|upEE	chr11	709721	709749	GTF2F1|HepG2	28
chr11	709108	710108	RP11-96L14.7|u87|ENSG00000177106|upEE	chr11	710104	710157	ILF3|HepG2	4
chr11	709108	710108	RP11-96L14.7|u87|ENSG00000177106|upEE	chr11	709973	709976	NKRF|HepG2	3
chr11	709108	710108	RP11-96L14.7|u87|ENSG00000177106|upEE	chr11	709904	709935	HNRNPK|K562	31
chr11	709108	710108	RP11-96L14.7|u87|ENSG00000177106|upEE	chr11	709356	709384	DDX6|HepG2	28
chr11	709108	710108	RP11-96L14.7|u87|ENSG00000177106|upEE	chr11	709712	709739	ILF3|HepG2	27
chr11	709108	710108	RP11-96L14.7|u87|ENSG00000177106|upEE	chr11	710097	710120	GRSF1|HepG2	11
chr11	709108	710108	RP11-96L14.7|u87|ENSG00000177106|upEE	chr11	709715	709741	HNRNPK|K562	26
chr11	709108	710108	RP11-96L14.7|u87|ENSG00000177106|upEE	chr11	709345	709369	SRSF7|HepG2	24
chr11	709108	710108	RP11-96L14.7|u87|ENSG00000177106|upEE	chr11	709629	709660	FASTKD2|HepG2	31
chr11	709108	710108	RP11-96L14.7|u87|ENSG00000177106|upEE	chr11	709175	709224	FAM120A|HepG2	49
chr11	709108	710108	RP11-96L14.7|u87|ENSG00000177106|upEE	chr11	709256	709319	NKRF|HepG2	63
chr11	709108	710108	RP11-96L14.7|u87|ENSG00000177106|upEE	chr11	709561	709573	XRN2|HepG2	12
chr11	709108	710108	RP11-96L14.7|u87|ENSG00000177106|upEE	chr11	709291	709353	CDC40|HepG2	62
chr11	709108	710108	RP11-96L14.7|u87|ENSG00000177106|upEE	chr11	709179	709231	DGCR8|HepG2	52
chr11	709108	710108	RP11-96L14.7|u87|ENSG00000177106|upEE	chr11	709669	709749	LARP4|HepG2	80
chr11	709108	710108	RP11-96L14.7|u87|ENSG00000177106|upEE	chr11	709167	709186	TRA2A|HepG2	19
chr11	709108	710108	RP11-96L14.7|u87|ENSG00000177106|upEE	chr11	709724	709747	TIA1|HepG2	23
chr11	709108	710108	RP11-96L14.7|u87|ENSG00000177106|upEE	chr11	709630	709654	ILF3|K562	24
chr11	709108	710108	RP11-96L14.7|u87|ENSG00000177106|upEE	chr11	709363	709396	IGF2BP1|HepG2	33
chr11	709108	710108	RP11-96L14.7|u87|ENSG00000177106|upEE	chr11	710098	710181	DDX59|HepG2	10
chr11	709108	710108	RP11-96L14.7|u87|ENSG00000177106|upEE	chr11	709765	709818	QKI|HepG2	53
chr11	709108	710108	RP11-96L14.7|u87|ENSG00000177106|upEE	chr11	709120	709164	UCHL5|K562	44
chr11	709108	710108	RP11-96L14.7|u87|ENSG00000177106|upEE	chr11	709429	709461	FAM120A|HepG2	32
chr11	709108	710108	RP11-96L14.7|u87|ENSG00000177106|upEE	chr11	709329	709370	LARP4|HepG2	41
chr11	709108	710108	RP11-96L14.7|u87|ENSG00000177106|upEE	chr11	709116	709121	GTF2F1|HepG2	5
chr11	709108	710108	RP11-96L14.7|u87|ENSG00000177106|upEE	chr11	709419	709441	CDC40|HepG2	22
chr11	709108	710108	RP11-96L14.7|u87|ENSG00000177106|upEE	chr11	709714	709784	QKI|HepG2	70
chr11	709108	710108	RP11-96L14.7|u87|ENSG00000177106|upEE	chr11	709323	709347	U2AF2|HepG2	24
chr11	709108	710108	RP11-96L14.7|u87|ENSG00000177106|upEE	chr11	709643	709677	UCHL5|HepG2	34
chr11	709108	710108	RP11-96L14.7|u87|ENSG00000177106|upEE	chr11	709101	709132	DDX6|HepG2	24
chr11	709108	710108	RP11-96L14.7|u87|ENSG00000177106|upEE	chr11	709771	709810	XRN2|HepG2	39
chr11	709108	710108	RP11-96L14.7|u87|ENSG00000177106|upEE	chr11	709385	709445	DDX55|HepG2	60
chr11	709108	710108	RP11-96L14.7|u87|ENSG00000177106|upEE	chr11	709382	709436	AGGF1|HepG2	54
chr11	709108	710108	RP11-96L14.7|u87|ENSG00000177106|upEE	chr11	709343	709359	FASTKD2|HepG2	16
chr11	709108	710108	RP11-96L14.7|u87|ENSG00000177106|upEE	chr11	709908	709956	IGF2BP1|HepG2	48
chr11	709108	710108	RP11-96L14.7|u87|ENSG00000177106|upEE	chr11	709833	709849	TBRG4|HepG2	16
chr11	709108	710108	RP11-96L14.7|u87|ENSG00000177106|upEE	chr11	709724	709759	DHX30|HepG2	35
chr11	709108	710108	RP11-96L14.7|u87|ENSG00000177106|upEE	chr11	709377	709428	NOL12|HepG2	51
chr11	709108	710108	RP11-96L14.7|u87|ENSG00000177106|upEE	chr11	709639	709672	AKAP8L|K562	33
chr11	709108	710108	RP11-96L14.7|u87|ENSG00000177106|upEE	chr11	709152	709191	LARP4|HepG2	39
chr11	709108	710108	RP11-96L14.7|u87|ENSG00000177106|upEE	chr11	709276	709332	SLTM|K562	56
chr11	709108	710108	RP11-96L14.7|u87|ENSG00000177106|upEE	chr11	709555	709593	AGGF1|K562	38
chr11	709108	710108	RP11-96L14.7|u87|ENSG00000177106|upEE	chr11	709437	709473	FAM120A|HepG2	36
chr11	709108	710108	RP11-96L14.7|u87|ENSG00000177106|upEE	chr11	709646	709684	NOLC1|HepG2	38
chr11	709108	710108	RP11-96L14.7|u87|ENSG00000177106|upEE	chr11	709865	709885	TAF15|HepG2	20
chr11	709108	710108	RP11-96L14.7|u87|ENSG00000177106|upEE	chr11	709899	709930	XPO5|HepG2	31
chr11	709108	710108	RP11-96L14.7|u87|ENSG00000177106|upEE	chr11	709139	709246	NKRF|HepG2	107
chr11	709108	710108	RP11-96L14.7|u87|ENSG00000177106|upEE	chr11	709410	709437	SRSF1|HepG2	27
chr11	709108	710108	RP11-96L14.7|u87|ENSG00000177106|upEE	chr11	709332	709355	FKBP4|HepG2	23
chr11	709108	710108	RP11-96L14.7|u87|ENSG00000177106|upEE	chr11	710097	710148	PCBP2|HepG2	11
chr11	709108	710108	RP11-96L14.7|u87|ENSG00000177106|upEE	chr11	709276	709381	LARP4|HepG2	105
chr11	709108	710108	RP11-96L14.7|u87|ENSG00000177106|upEE	chr11	709329	709344	XRCC6|HepG2	15
chr11	709108	710108	RP11-96L14.7|u87|ENSG00000177106|upEE	chr11	709916	709927	DDX3X|HepG2	11
chr11	709108	710108	RP11-96L14.7|u87|ENSG00000177106|upEE	chr11	709583	709649	TBRG4|HepG2	66
chr11	709108	710108	RP11-96L14.7|u87|ENSG00000177106|upEE	chr11	709617	709699	SUPV3L1|HepG2	82
chr11	709108	710108	RP11-96L14.7|u87|ENSG00000177106|upEE	chr11	709556	709559	GRWD1|HepG2	3
chr11	709108	710108	RP11-96L14.7|u87|ENSG00000177106|upEE	chr11	709630	709674	NKRF|HepG2	44
chr11	709108	710108	RP11-96L14.7|u87|ENSG00000177106|upEE	chr11	709710	709765	DDX59|HepG2	55
chr11	709108	710108	RP11-96L14.7|u87|ENSG00000177106|upEE	chr11	710092	710183	TROVE2|HepG2	16
chr11	709108	710108	RP11-96L14.7|u87|ENSG00000177106|upEE	chr11	709821	709866	QKI|HepG2	45
chr11	709108	710108	RP11-96L14.7|u87|ENSG00000177106|upEE	chr11	709555	709573	PPIG|HepG2	18
chr11	709108	710108	RP11-96L14.7|u87|ENSG00000177106|upEE	chr11	709624	709653	RBM5|HepG2	29
chr11	709108	710108	RP11-96L14.7|u87|ENSG00000177106|upEE	chr11	709275	709313	IGF2BP1|HepG2	38
chr11	709108	710108	RP11-96L14.7|u87|ENSG00000177106|upEE	chr11	709325	709383	NCBP2|HepG2	58
chr11	709108	710108	RP11-96L14.7|u87|ENSG00000177106|upEE	chr11	709374	709415	NCBP2|HepG2	41
chr11	709108	710108	RP11-96L14.7|u87|ENSG00000177106|upEE	chr11	709226	709259	PTBP1|HepG2	33
chr11	709108	710108	RP11-96L14.7|u87|ENSG00000177106|upEE	chr11	709387	709416	FASTKD2|HepG2	29
chr11	709108	710108	RP11-96L14.7|u87|ENSG00000177106|upEE	chr11	709262	709291	GRSF1|HepG2	29
chr11	709108	710108	RP11-96L14.7|u87|ENSG00000177106|upEE	chr11	709620	709653	TIA1|HepG2	33
chr11	709108	710108	RP11-96L14.7|u87|ENSG00000177106|upEE	chr11	709636	709657	GTF2F1|HepG2	21
chr11	709108	710108	RP11-96L14.7|u87|ENSG00000177106|upEE	chr11	709405	709438	UCHL5|K562	33
chr11	709108	710108	RP11-96L14.7|u87|ENSG00000177106|upEE	chr11	710052	710100	SUPV3L1|HepG2	48
chr11	709108	710108	RP11-96L14.7|u87|ENSG00000177106|upEE	chr11	709317	709335	NOLC1|K562	18
chr11	709108	710108	RP11-96L14.7|u87|ENSG00000177106|upEE	chr11	710102	710173	EFTUD2|HepG2	6
chr11	709108	710108	RP11-96L14.7|u87|ENSG00000177106|upEE	chr11	709329	709361	GTF2F1|HepG2	32
chr11	709108	710108	RP11-96L14.7|u87|ENSG00000177106|upEE	chr11	709341	709420	RBM22|HepG2	79
chr11	709108	710108	RP11-96L14.7|u87|ENSG00000177106|upEE	chr11	709770	709801	CSTF2|HepG2	31
chr11	709108	710108	RP11-96L14.7|u87|ENSG00000177106|upEE	chr11	709899	709917	TBRG4|HepG2	18
chr11	709108	710108	RP11-96L14.7|u87|ENSG00000177106|upEE	chr11	709340	709364	SRSF9|HepG2	24
chr11	709108	710108	RP11-96L14.7|u87|ENSG00000177106|upEE	chr11	709426	709447	GRWD1|HepG2	21
chr11	709108	710108	RP11-96L14.7|u87|ENSG00000177106|upEE	chr11	709967	709999	XRN2|HepG2	32
chr11	709108	710108	RP11-96L14.7|u87|ENSG00000177106|upEE	chr11	709714	709743	CSTF2T|HepG2	29
chr11	709108	710108	RP11-96L14.7|u87|ENSG00000177106|upEE	chr11	709246	709370	NKRF|HepG2	124
chr11	709108	710108	RP11-96L14.7|u87|ENSG00000177106|upEE	chr11	709340	709342	IGF2BP3|HepG2	2
chr11	709108	710108	RP11-96L14.7|u87|ENSG00000177106|upEE	chr11	709183	709209	EWSR1|K562	26
chr11	709108	710108	RP11-96L14.7|u87|ENSG00000177106|upEE	chr11	709719	709758	SFPQ|HepG2	39
chr11	709108	710108	RP11-96L14.7|u87|ENSG00000177106|upEE	chr11	710045	710071	MTPAP|K562	26
chr11	709108	710108	RP11-96L14.7|u87|ENSG00000177106|upEE	chr11	710040	710118	HNRNPA1|HepG2	68
chr11	709108	710108	RP11-96L14.7|u87|ENSG00000177106|upEE	chr11	709296	709317	XRN2|HepG2	21
chr11	709108	710108	RP11-96L14.7|u87|ENSG00000177106|upEE	chr11	709638	709670	TAF15|HepG2	32
chr11	709108	710108	RP11-96L14.7|u87|ENSG00000177106|upEE	chr11	709276	709303	HNRNPK|HepG2	27
chr11	709108	710108	RP11-96L14.7|u87|ENSG00000177106|upEE	chr11	710093	710144	DGCR8|HepG2	15
chr11	709108	710108	RP11-96L14.7|u87|ENSG00000177106|upEE	chr11	709335	709344	SRSF9|HepG2	9
chr11	709108	710108	RP11-96L14.7|u87|ENSG00000177106|upEE	chr11	709682	709767	HNRNPK|HepG2	85
chr11	709108	710108	RP11-96L14.7|u87|ENSG00000177106|upEE	chr11	709320	709355	PRPF8|K562	35
chr11	709108	710108	RP11-96L14.7|u87|ENSG00000177106|upEE	chr11	709876	709913	LARP4|HepG2	37
chr11	709108	710108	RP11-96L14.7|u87|ENSG00000177106|upEE	chr11	709111	709134	CSTF2T|HepG2	23
chr11	709108	710108	RP11-96L14.7|u87|ENSG00000177106|upEE	chr11	709172	709188	TAF15|HepG2	16
chr11	709108	710108	RP11-96L14.7|u87|ENSG00000177106|upEE	chr11	709354	709410	EIF3D|HepG2	56
chr11	709108	710108	RP11-96L14.7|u87|ENSG00000177106|upEE	chr11	709125	709143	CSTF2T|HepG2	18
chr11	709108	710108	RP11-96L14.7|u87|ENSG00000177106|upEE	chr11	709554	709582	DDX3X|HepG2	28
chr11	709108	710108	RP11-96L14.7|u87|ENSG00000177106|upEE	chr11	709685	709750	XPO5|HepG2	65
chr11	709108	710108	RP11-96L14.7|u87|ENSG00000177106|upEE	chr11	709845	709866	DDX55|HepG2	21
chr11	709108	710108	RP11-96L14.7|u87|ENSG00000177106|upEE	chr11	709332	709369	UCHL5|HepG2	37
chr11	709108	710108	RP11-96L14.7|u87|ENSG00000177106|upEE	chr11	709262	709296	RPS5|HepG2	34
chr11	709108	710108	RP11-96L14.7|u87|ENSG00000177106|upEE	chr11	709710	709767	NKRF|HepG2	57
chr11	709108	710108	RP11-96L14.7|u87|ENSG00000177106|upEE	chr11	709708	709734	FAM120A|HepG2	26
chr11	709108	710108	RP11-96L14.7|u87|ENSG00000177106|upEE	chr11	709404	709423	GRSF1|HepG2	19
chr11	709108	710108	RP11-96L14.7|u87|ENSG00000177106|upEE	chr11	709969	709995	HNRNPK|HepG2	26
chr11	709108	710108	RP11-96L14.7|u87|ENSG00000177106|upEE	chr11	709321	709373	BUD13|HepG2	52
chr11	709108	710108	RP11-96L14.7|u87|ENSG00000177106|upEE	chr11	709400	709427	UCHL5|HepG2	27
chr11	709108	710108	RP11-96L14.7|u87|ENSG00000177106|upEE	chr11	709622	709644	PTBP1|HepG2	22
chr11	709108	710108	RP11-96L14.7|u87|ENSG00000177106|upEE	chr11	709894	709960	XRN2|HepG2	66
chr11	709108	710108	RP11-96L14.7|u87|ENSG00000177106|upEE	chr11	709239	709277	CSTF2T|K562	38
chr11	709108	710108	RP11-96L14.7|u87|ENSG00000177106|upEE	chr11	709161	709205	QKI|HepG2	44
chr11	709108	710108	RP11-96L14.7|u87|ENSG00000177106|upEE	chr11	709709	709738	IGF2BP3|HepG2	29
chr11	709108	710108	RP11-96L14.7|u87|ENSG00000177106|upEE	chr11	709553	709598	SRSF1|HepG2	45
chr11	709108	710108	RP11-96L14.7|u87|ENSG00000177106|upEE	chr11	709355	709432	TROVE2|HepG2	77
chr11	709108	710108	RP11-96L14.7|u87|ENSG00000177106|upEE	chr11	709376	709402	MTPAP|K562	26
chr11	709108	710108	RP11-96L14.7|u87|ENSG00000177106|upEE	chr11	709406	709435	HNRNPK|K562	29
chr11	709108	710108	RP11-96L14.7|u87|ENSG00000177106|upEE	chr11	709583	709605	PRPF8|HepG2	22
chr11	709108	710108	RP11-96L14.7|u87|ENSG00000177106|upEE	chr11	710095	710138	RPS3|HepG2	13
chr11	709108	710108	RP11-96L14.7|u87|ENSG00000177106|upEE	chr11	709404	709450	SRSF7|HepG2	46
chr11	709108	710108	RP11-96L14.7|u87|ENSG00000177106|upEE	chr11	709893	709943	DDX59|HepG2	50
chr11	709108	710108	RP11-96L14.7|u87|ENSG00000177106|upEE	chr11	710088	710163	LARP4|HepG2	20
chr11	709108	710108	RP11-96L14.7|u87|ENSG00000177106|upEE	chr11	709919	709931	BCCIP|HepG2	12
chr11	709108	710108	RP11-96L14.7|u87|ENSG00000177106|upEE	chr11	709764	709805	TBRG4|HepG2	41
chr11	709108	710108	RP11-96L14.7|u87|ENSG00000177106|upEE	chr11	709346	709390	NKRF|HepG2	44
chr11	709108	710108	RP11-96L14.7|u87|ENSG00000177106|upEE	chr11	709626	709686	CDC40|HepG2	60
chr11	709108	710108	RP11-96L14.7|u87|ENSG00000177106|upEE	chr11	709327	709343	TRA2A|K562	16
chr11	709108	710108	RP11-96L14.7|u87|ENSG00000177106|upEE	chr11	709406	709430	PTBP1|HepG2	24
chr11	709108	710108	RP11-96L14.7|u87|ENSG00000177106|upEE	chr11	709963	709993	CSTF2T|HepG2	30
chr11	709108	710108	RP11-96L14.7|u87|ENSG00000177106|upEE	chr11	709390	709397	ILF3|HepG2	7
chr11	709108	710108	RP11-96L14.7|u87|ENSG00000177106|upEE	chr11	710103	710187	PCBP2|HepG2	5
chr11	709108	710108	RP11-96L14.7|u87|ENSG00000177106|upEE	chr11	709177	709216	PCBP2|HepG2	39
chr11	709108	710108	RP11-96L14.7|u87|ENSG00000177106|upEE	chr11	709559	709567	SRSF7|HepG2	8
chr11	709108	710108	RP11-96L14.7|u87|ENSG00000177106|upEE	chr11	709697	709751	EFTUD2|HepG2	54
chr11	709108	710108	RP11-96L14.7|u87|ENSG00000177106|upEE	chr11	709416	709423	RBM15|HepG2	7
chr11	709108	710108	RP11-96L14.7|u87|ENSG00000177106|upEE	chr11	710099	710156	U2AF2|HepG2	9
chr11	709108	710108	RP11-96L14.7|u87|ENSG00000177106|upEE	chr11	709293	709305	NCBP2|HepG2	12
chr11	709108	710108	RP11-96L14.7|u87|ENSG00000177106|upEE	chr11	710103	710149	RBFOX2|K562	5
chr11	709108	710108	RP11-96L14.7|u87|ENSG00000177106|upEE	chr11	709915	709945	ILF3|HepG2	30
chr11	709108	710108	RP11-96L14.7|u87|ENSG00000177106|upEE	chr11	709420	709447	CSTF2|HepG2	27
chr11	709108	710108	RP11-96L14.7|u87|ENSG00000177106|upEE	chr11	709329	709350	U2AF1|HepG2	21
chr11	709108	710108	RP11-96L14.7|u87|ENSG00000177106|upEE	chr11	709713	709753	XRN2|HepG2	40
chr11	709108	710108	RP11-96L14.7|u87|ENSG00000177106|upEE	chr11	709726	709758	DGCR8|K562	32
chr11	709108	710108	RP11-96L14.7|u87|ENSG00000177106|upEE	chr11	709353	709452	DDX3X|HepG2	99
chr11	709108	710108	RP11-96L14.7|u87|ENSG00000177106|upEE	chr11	709339	709365	RBM15|HepG2	26
chr11	709108	710108	RP11-96L14.7|u87|ENSG00000177106|upEE	chr11	709676	709737	IGF2BP1|HepG2	61
chr11	709108	710108	RP11-96L14.7|u87|ENSG00000177106|upEE	chr11	709285	709316	CSTF2T|K562	31
chr11	709108	710108	RP11-96L14.7|u87|ENSG00000177106|upEE	chr11	709638	709645	HNRNPUL1|HepG2	7
chr11	709108	710108	RP11-96L14.7|u87|ENSG00000177106|upEE	chr11	709182	709189	ILF3|HepG2	7
chr11	709108	710108	RP11-96L14.7|u87|ENSG00000177106|upEE	chr11	709972	709992	DGCR8|HepG2	20
chr11	709108	710108	RP11-96L14.7|u87|ENSG00000177106|upEE	chr11	709290	709293	IGF2BP3|HepG2	3
chr11	709108	710108	RP11-96L14.7|u87|ENSG00000177106|upEE	chr11	709101	709125	ILF3|K562	17
chr11	709108	710108	RP11-96L14.7|u87|ENSG00000177106|upEE	chr11	709633	709661	XRN2|HepG2	28
chr11	709108	710108	RP11-96L14.7|u87|ENSG00000177106|upEE	chr11	709635	709639	TROVE2|HepG2	4
chr11	709108	710108	RP11-96L14.7|u87|ENSG00000177106|upEE	chr11	709691	709758	SLTM|HepG2	67
chr11	709108	710108	RP11-96L14.7|u87|ENSG00000177106|upEE	chr11	709401	709447	IGF2BP3|HepG2	46
chr11	709108	710108	RP11-96L14.7|u87|ENSG00000177106|upEE	chr11	709373	709395	BUD13|HepG2	22
chr11	709108	710108	RP11-96L14.7|u87|ENSG00000177106|upEE	chr11	709628	709669	TIA1|K562	41
chr11	709108	710108	RP11-96L14.7|u87|ENSG00000177106|upEE	chr11	709693	709749	CDC40|HepG2	56
chr11	709108	710108	RP11-96L14.7|u87|ENSG00000177106|upEE	chr11	709334	709350	IGF2BP3|HepG2	16
chr11	709108	710108	RP11-96L14.7|u87|ENSG00000177106|upEE	chr11	709907	709934	U2AF1|HepG2	27
chr11	709108	710108	RP11-96L14.7|u87|ENSG00000177106|upEE	chr11	709920	709955	XRN2|HepG2	35
chr11	709108	710108	RP11-96L14.7|u87|ENSG00000177106|upEE	chr11	709711	709745	HNRNPM|HepG2	34
chr11	709108	710108	RP11-96L14.7|u87|ENSG00000177106|upEE	chr11	709340	709353	GRWD1|HepG2	13
chr11	709108	710108	RP11-96L14.7|u87|ENSG00000177106|upEE	chr11	709683	709739	EIF3D|HepG2	56
chr11	709108	710108	RP11-96L14.7|u87|ENSG00000177106|upEE	chr11	709180	709181	SF3A3|HepG2	1
chr11	709108	710108	RP11-96L14.7|u87|ENSG00000177106|upEE	chr11	709717	709748	BCCIP|HepG2	31
chr11	709108	710108	RP11-96L14.7|u87|ENSG00000177106|upEE	chr11	709554	709576	AUH|HepG2	22
chr11	709108	710108	RP11-96L14.7|u87|ENSG00000177106|upEE	chr11	709590	709603	ZNF622|K562	13
chr11	709108	710108	RP11-96L14.7|u87|ENSG00000177106|upEE	chr11	709338	709356	PPIG|HepG2	18
chr11	709108	710108	RP11-96L14.7|u87|ENSG00000177106|upEE	chr11	709270	709306	SUGP2|HepG2	36
chr11	709108	710108	RP11-96L14.7|u87|ENSG00000177106|upEE	chr11	709910	709931	BCCIP|HepG2	21
chr11	709108	710108	RP11-96L14.7|u87|ENSG00000177106|upEE	chr11	709388	709406	RBFOX2|K562	18
chr11	709108	710108	RP11-96L14.7|u87|ENSG00000177106|upEE	chr11	709914	709945	AUH|HepG2	31
chr11	709108	710108	RP11-96L14.7|u87|ENSG00000177106|upEE	chr11	709554	709575	SND1|HepG2	21
chr11	709108	710108	RP11-96L14.7|u87|ENSG00000177106|upEE	chr11	709332	709350	PPIG|HepG2	18
chr11	709108	710108	RP11-96L14.7|u87|ENSG00000177106|upEE	chr11	709901	709963	CSTF2T|HepG2	62
chr11	709108	710108	RP11-96L14.7|u87|ENSG00000177106|upEE	chr11	709595	709629	EFTUD2|K562	34
chr11	709108	710108	RP11-96L14.7|u87|ENSG00000177106|upEE	chr11	709329	709359	AGGF1|K562	30
chr11	709108	710108	RP11-96L14.7|u87|ENSG00000177106|upEE	chr11	709557	709583	NCBP2|HepG2	26
chr11	709108	710108	RP11-96L14.7|u87|ENSG00000177106|upEE	chr11	709173	709237	CSTF2T|HepG2	64
chr11	709108	710108	RP11-96L14.7|u87|ENSG00000177106|upEE	chr11	709189	709246	NKRF|HepG2	57
chr11	709108	710108	RP11-96L14.7|u87|ENSG00000177106|upEE	chr11	709424	709450	PPIG|HepG2	26
chr11	709108	710108	RP11-96L14.7|u87|ENSG00000177106|upEE	chr11	709902	709967	CSTF2T|HepG2	65
chr11	709108	710108	RP11-96L14.7|u87|ENSG00000177106|upEE	chr11	709716	709744	NOLC1|HepG2	28
chr11	709108	710108	RP11-96L14.7|u87|ENSG00000177106|upEE	chr11	709338	709343	RBM22|HepG2	5
chr11	709108	710108	RP11-96L14.7|u87|ENSG00000177106|upEE	chr11	709370	709421	NKRF|HepG2	51
chr11	709108	710108	RP11-96L14.7|u87|ENSG00000177106|upEE	chr11	709333	709350	SMNDC1|HepG2	17
chr11	709108	710108	RP11-96L14.7|u87|ENSG00000177106|upEE	chr11	709275	709309	TAF15|HepG2	34
chr11	709108	710108	RP11-96L14.7|u87|ENSG00000177106|upEE	chr11	709907	709947	NKRF|HepG2	40
chr11	709108	710108	RP11-96L14.7|u87|ENSG00000177106|upEE	chr11	709330	709370	SRSF1|HepG2	40
chr11	709108	710108	RP11-96L14.7|u87|ENSG00000177106|upEE	chr11	709730	709747	CSTF2|HepG2	17
chr11	709108	710108	RP11-96L14.7|u87|ENSG00000177106|upEE	chr11	709173	709204	TBRG4|HepG2	31
chr11	709108	710108	RP11-96L14.7|u87|ENSG00000177106|upEE	chr11	709182	709189	RBM15|HepG2	7
chr11	709108	710108	RP11-96L14.7|u87|ENSG00000177106|upEE	chr11	710105	710195	XRN2|HepG2	3
chr11	709108	710108	RP11-96L14.7|u87|ENSG00000177106|upEE	chr11	710089	710136	LARP7|HepG2	19
chr11	709108	710108	RP11-96L14.7|u87|ENSG00000177106|upEE	chr11	709182	709238	FAM120A|HepG2	56
chr11	709108	710108	RP11-96L14.7|u87|ENSG00000177106|upEE	chr11	709630	709660	NKRF|HepG2	30
chr11	709108	710108	RP11-96L14.7|u87|ENSG00000177106|upEE	chr11	709254	709316	CSTF2T|HepG2	62
chr11	709108	710108	RP11-96L14.7|u87|ENSG00000177106|upEE	chr11	709286	709294	BUD13|HepG2	8
chr11	709108	710108	RP11-96L14.7|u87|ENSG00000177106|upEE	chr11	709417	709445	TBRG4|HepG2	28
chr11	709108	710108	RP11-96L14.7|u87|ENSG00000177106|upEE	chr11	709431	709442	SRSF1|HepG2	11
chr11	709108	710108	RP11-96L14.7|u87|ENSG00000177106|upEE	chr11	709640	709649	NCBP2|HepG2	9
chr11	709108	710108	RP11-96L14.7|u87|ENSG00000177106|upEE	chr11	709657	709671	SRSF9|HepG2	14
chr11	709108	710108	RP11-96L14.7|u87|ENSG00000177106|upEE	chr11	709555	709581	IGF2BP3|HepG2	26
chr11	709108	710108	RP11-96L14.7|u87|ENSG00000177106|upEE	chr11	709626	709697	EFTUD2|HepG2	71
chr11	709108	710108	RP11-96L14.7|u87|ENSG00000177106|upEE	chr11	709324	709339	PTBP1|HepG2	15
chr11	709108	710108	RP11-96L14.7|u87|ENSG00000177106|upEE	chr11	709335	709356	GRWD1|HepG2	21
chr11	709108	710108	RP11-96L14.7|u87|ENSG00000177106|upEE	chr11	709598	709616	LARP4|K562	18
chr11	709108	710108	RP11-96L14.7|u87|ENSG00000177106|upEE	chr11	709328	709360	U2AF1|HepG2	32
chr11	709108	710108	RP11-96L14.7|u87|ENSG00000177106|upEE	chr11	709268	709291	HNRNPA1|HepG2	23
chr11	709108	710108	RP11-96L14.7|u87|ENSG00000177106|upEE	chr11	709725	709749	SF3A3|HepG2	24
chr11	709108	710108	RP11-96L14.7|u87|ENSG00000177106|upEE	chr11	709268	709297	TIA1|HepG2	29
chr11	709108	710108	RP11-96L14.7|u87|ENSG00000177106|upEE	chr11	709396	709443	POLR2G|HepG2	47
chr11	709108	710108	RP11-96L14.7|u87|ENSG00000177106|upEE	chr11	710105	710178	DGCR8|HepG2	3
chr11	709108	710108	RP11-96L14.7|u87|ENSG00000177106|upEE	chr11	709645	709660	CSTF2|HepG2	15
chr11	709108	710108	RP11-96L14.7|u87|ENSG00000177106|upEE	chr11	710100	710172	NKRF|HepG2	8
chr11	709108	710108	RP11-96L14.7|u87|ENSG00000177106|upEE	chr11	709176	709196	EFTUD2|HepG2	20
chr11	709108	710108	RP11-96L14.7|u87|ENSG00000177106|upEE	chr11	709274	709321	DDX59|HepG2	47
chr11	709108	710108	RP11-96L14.7|u87|ENSG00000177106|upEE	chr11	709388	709431	SRSF1|HepG2	43
chr11	709108	710108	RP11-96L14.7|u87|ENSG00000177106|upEE	chr11	709766	709790	DGCR8|HepG2	24
chr11	709108	710108	RP11-96L14.7|u87|ENSG00000177106|upEE	chr11	709861	709887	SFPQ|HepG2	26
chr11	709108	710108	RP11-96L14.7|u87|ENSG00000177106|upEE	chr11	709567	709593	PPIG|HepG2	26
chr11	709108	710108	RP11-96L14.7|u87|ENSG00000177106|upEE	chr11	709666	709686	RPS5|HepG2	20
chr11	709108	710108	RP11-96L14.7|u87|ENSG00000177106|upEE	chr11	709672	709698	NCBP2|HepG2	26
chr11	709108	710108	RP11-96L14.7|u87|ENSG00000177106|upEE	chr11	709767	709802	HNRNPK|HepG2	35
chr11	709108	710108	RP11-96L14.7|u87|ENSG00000177106|upEE	chr11	709415	709450	NCBP2|HepG2	35
chr11	709108	710108	RP11-96L14.7|u87|ENSG00000177106|upEE	chr11	709913	709945	HNRNPU|HepG2	32
chr11	709108	710108	RP11-96L14.7|u87|ENSG00000177106|upEE	chr11	709552	709572	YBX3|K562	20
chr11	709108	710108	RP11-96L14.7|u87|ENSG00000177106|upEE	chr11	709791	709797	GTF2F1|HepG2	6
chr11	709108	710108	RP11-96L14.7|u87|ENSG00000177106|upEE	chr11	709147	709226	DDX59|HepG2	79
chr11	709108	710108	RP11-96L14.7|u87|ENSG00000177106|upEE	chr11	709557	709586	PRPF8|K562	29
chr11	709108	710108	RP11-96L14.7|u87|ENSG00000177106|upEE	chr11	709163	709173	TBRG4|HepG2	10
chr11	709108	710108	RP11-96L14.7|u87|ENSG00000177106|upEE	chr11	709933	709946	U2AF1|HepG2	13
chr11	709108	710108	RP11-96L14.7|u87|ENSG00000177106|upEE	chr11	709705	709735	PTBP1|HepG2	30
chr11	709108	710108	RP11-96L14.7|u87|ENSG00000177106|upEE	chr11	709718	709753	UCHL5|HepG2	35
chr11	709108	710108	RP11-96L14.7|u87|ENSG00000177106|upEE	chr11	709271	709301	FAM120A|HepG2	30
chr11	709108	710108	RP11-96L14.7|u87|ENSG00000177106|upEE	chr11	709274	709310	SF3A3|HepG2	36
chr11	709108	710108	RP11-96L14.7|u87|ENSG00000177106|upEE	chr11	709916	709929	HNRNPK|HepG2	13
chr11	709108	710108	RP11-96L14.7|u87|ENSG00000177106|upEE	chr11	709188	709219	LARP4|HepG2	31
chr11	709108	710108	RP11-96L14.7|u87|ENSG00000177106|upEE	chr11	709630	709668	DDX59|HepG2	38
chr11	709108	710108	RP11-96L14.7|u87|ENSG00000177106|upEE	chr11	709719	709733	IGF2BP3|HepG2	14
chr11	709108	710108	RP11-96L14.7|u87|ENSG00000177106|upEE	chr11	709624	709658	TIA1|HepG2	34
chr11	709108	710108	RP11-96L14.7|u87|ENSG00000177106|upEE	chr11	709771	709789	DGCR8|HepG2	18
chr11	709108	710108	RP11-96L14.7|u87|ENSG00000177106|upEE	chr11	709383	709430	SUGP2|HepG2	47
chr11	709108	710108	RP11-96L14.7|u87|ENSG00000177106|upEE	chr11	709273	709305	SF3B4|K562	32
chr11	709108	710108	RP11-96L14.7|u87|ENSG00000177106|upEE	chr11	709626	709659	TAF15|HepG2	33
chr11	709108	710108	RP11-96L14.7|u87|ENSG00000177106|upEE	chr11	709172	709227	CSTF2T|HepG2	55
chr11	709108	710108	RP11-96L14.7|u87|ENSG00000177106|upEE	chr11	709898	709908	EIF3D|HepG2	10
chr11	709108	710108	RP11-96L14.7|u87|ENSG00000177106|upEE	chr11	709324	709373	BUD13|HepG2	49
chr11	709108	710108	RP11-96L14.7|u87|ENSG00000177106|upEE	chr11	709687	709719	XPO5|HepG2	32
chr11	709108	710108	RP11-96L14.7|u87|ENSG00000177106|upEE	chr11	709960	709987	LARP4|HepG2	27
chr11	709108	710108	RP11-96L14.7|u87|ENSG00000177106|upEE	chr11	709624	709664	UCHL5|HepG2	40
chr11	709108	710108	RP11-96L14.7|u87|ENSG00000177106|upEE	chr11	709341	709377	AKAP8L|K562	36
chr11	709108	710108	RP11-96L14.7|u87|ENSG00000177106|upEE	chr11	709255	709329	CSTF2T|HepG2	74
chr11	709108	710108	RP11-96L14.7|u87|ENSG00000177106|upEE	chr11	709926	709938	XRN2|HepG2	12
chr11	709108	710108	RP11-96L14.7|u87|ENSG00000177106|upEE	chr11	709427	709446	UCHL5|HepG2	19
chr11	709108	710108	RP11-96L14.7|u87|ENSG00000177106|upEE	chr11	709168	709224	XRN2|HepG2	56
chr11	709108	710108	RP11-96L14.7|u87|ENSG00000177106|upEE	chr11	709271	709311	EFTUD2|HepG2	40
chr11	709108	710108	RP11-96L14.7|u87|ENSG00000177106|upEE	chr11	709704	709767	XRN2|HepG2	63
chr11	709108	710108	RP11-96L14.7|u87|ENSG00000177106|upEE	chr11	709818	709877	QKI|HepG2	59
chr11	709108	710108	RP11-96L14.7|u87|ENSG00000177106|upEE	chr11	709289	709307	PTBP1|HepG2	18
chr11	709108	710108	RP11-96L14.7|u87|ENSG00000177106|upEE	chr11	709376	709429	RPS5|HepG2	53
chr11	709108	710108	RP11-96L14.7|u87|ENSG00000177106|upEE	chr11	709556	709564	UCHL5|HepG2	8
chr11	709108	710108	RP11-96L14.7|u87|ENSG00000177106|upEE	chr11	709904	709959	SLTM|HepG2	55
chr11	709108	710108	RP11-96L14.7|u87|ENSG00000177106|upEE	chr11	709716	709740	TAF15|HepG2	24
chr11	709108	710108	RP11-96L14.7|u87|ENSG00000177106|upEE	chr11	709967	709986	CSTF2T|HepG2	19
chr11	709108	710108	RP11-96L14.7|u87|ENSG00000177106|upEE	chr11	709658	709693	RBM15|HepG2	35
chr11	709108	710108	RP11-96L14.7|u87|ENSG00000177106|upEE	chr11	709311	709347	EFTUD2|HepG2	36
chr11	709108	710108	RP11-96L14.7|u87|ENSG00000177106|upEE	chr11	709897	709955	XPO5|HepG2	58
chr11	709108	710108	RP11-96L14.7|u87|ENSG00000177106|upEE	chr11	709383	709430	PTBP1|HepG2	47
chr11	709108	710108	RP11-96L14.7|u87|ENSG00000177106|upEE	chr11	709701	709759	UCHL5|HepG2	58
chr11	709108	710108	RP11-96L14.7|u87|ENSG00000177106|upEE	chr11	709108	709127	DDX59|HepG2	19
chr11	709108	710108	RP11-96L14.7|u87|ENSG00000177106|upEE	chr11	709641	709677	FASTKD2|HepG2	36
chr11	709108	710108	RP11-96L14.7|u87|ENSG00000177106|upEE	chr11	709377	709400	UCHL5|HepG2	23
chr11	709108	710108	RP11-96L14.7|u87|ENSG00000177106|upEE	chr11	709394	709430	U2AF1|HepG2	36
chr11	709108	710108	RP11-96L14.7|u87|ENSG00000177106|upEE	chr11	709648	709720	DDX59|HepG2	72
chr11	709108	710108	RP11-96L14.7|u87|ENSG00000177106|upEE	chr11	709276	709315	XPO5|HepG2	39
chr11	709108	710108	RP11-96L14.7|u87|ENSG00000177106|upEE	chr11	709920	709939	HNRNPL|HepG2	19
chr11	709108	710108	RP11-96L14.7|u87|ENSG00000177106|upEE	chr11	709922	709956	FASTKD2|HepG2	34
chr11	709108	710108	RP11-96L14.7|u87|ENSG00000177106|upEE	chr11	709669	709727	DDX55|HepG2	58
chr11	709108	710108	RP11-96L14.7|u87|ENSG00000177106|upEE	chr11	709323	709350	UCHL5|K562	27
chr11	709108	710108	RP11-96L14.7|u87|ENSG00000177106|upEE	chr11	709273	709298	TROVE2|HepG2	25
chr11	709108	710108	RP11-96L14.7|u87|ENSG00000177106|upEE	chr11	709679	709685	ZNF622|K562	6
chr11	709108	710108	RP11-96L14.7|u87|ENSG00000177106|upEE	chr11	710107	710177	HNRNPU|HepG2	1
chr11	709108	710108	RP11-96L14.7|u87|ENSG00000177106|upEE	chr11	709349	709461	CSTF2T|HepG2	112
chr11	709108	710108	RP11-96L14.7|u87|ENSG00000177106|upEE	chr11	709911	709989	HNRNPK|HepG2	78
chr11	709108	710108	RP11-96L14.7|u87|ENSG00000177106|upEE	chr11	709369	709448	UCHL5|HepG2	79
chr11	709108	710108	RP11-96L14.7|u87|ENSG00000177106|upEE	chr11	709710	709737	RBFOX2|HepG2	27
chr11	709108	710108	RP11-96L14.7|u87|ENSG00000177106|upEE	chr11	709331	709360	FASTKD2|HepG2	29
chr11	709108	710108	RP11-96L14.7|u87|ENSG00000177106|upEE	chr11	709371	709399	PPIG|HepG2	28
chr11	709108	710108	RP11-96L14.7|u87|ENSG00000177106|upEE	chr11	710046	710091	TAF15|HepG2	45
chr11	709108	710108	RP11-96L14.7|u87|ENSG00000177106|upEE	chr11	709566	709583	TBRG4|HepG2	17
chr11	709108	710108	RP11-96L14.7|u87|ENSG00000177106|upEE	chr11	709625	709651	DHX30|HepG2	26
chr11	709108	710108	RP11-96L14.7|u87|ENSG00000177106|upEE	chr11	709329	709342	GEMIN5|K562	13
chr11	709108	710108	RP11-96L14.7|u87|ENSG00000177106|upEE	chr11	709378	709426	GRWD1|HepG2	48
chr11	709108	710108	RP11-96L14.7|u87|ENSG00000177106|upEE	chr11	709720	709758	RBM5|HepG2	38
chr11	709108	710108	RP11-96L14.7|u87|ENSG00000177106|upEE	chr11	709371	709449	PPIG|HepG2	78
chr11	709108	710108	RP11-96L14.7|u87|ENSG00000177106|upEE	chr11	709198	709226	BUD13|HepG2	28
chr11	709108	710108	RP11-96L14.7|u87|ENSG00000177106|upEE	chr11	709707	709735	SRSF9|HepG2	28
chr11	709108	710108	RP11-96L14.7|u87|ENSG00000177106|upEE	chr11	709737	709775	PCBP2|HepG2	38
chr11	709108	710108	RP11-96L14.7|u87|ENSG00000177106|upEE	chr11	709720	709776	DDX59|HepG2	56
chr11	709108	710108	RP11-96L14.7|u87|ENSG00000177106|upEE	chr11	709640	709670	SLTM|HepG2	30
chr11	709108	710108	RP11-96L14.7|u87|ENSG00000177106|upEE	chr11	709327	709374	NCBP2|HepG2	47
chr11	709108	710108	RP11-96L14.7|u87|ENSG00000177106|upEE	chr11	709185	709192	HNRNPK|HepG2	7
chr11	709108	710108	RP11-96L14.7|u87|ENSG00000177106|upEE	chr11	709338	709356	NOL12|HepG2	18
chr11	709108	710108	RP11-96L14.7|u87|ENSG00000177106|upEE	chr11	709552	709592	DDX3X|HepG2	40
chr11	709108	710108	RP11-96L14.7|u87|ENSG00000177106|upEE	chr11	709399	709437	TBRG4|K562	38
chr11	709108	710108	RP11-96L14.7|u87|ENSG00000177106|upEE	chr11	709271	709288	RBM5|HepG2	17
chr11	709108	710108	RP11-96L14.7|u87|ENSG00000177106|upEE	chr11	709160	709191	NONO|K562	31
chr11	709108	710108	RP11-96L14.7|u87|ENSG00000177106|upEE	chr11	709383	709442	EIF3H|HepG2	59
chr11	709108	710108	RP11-96L14.7|u87|ENSG00000177106|upEE	chr11	709160	709212	CSTF2T|K562	52
chr11	709108	710108	RP11-96L14.7|u87|ENSG00000177106|upEE	chr11	709424	709462	GTF2F1|HepG2	38
chr11	709108	710108	RP11-96L14.7|u87|ENSG00000177106|upEE	chr11	709399	709424	PPIG|HepG2	25
chr11	709108	710108	RP11-96L14.7|u87|ENSG00000177106|upEE	chr11	709337	709385	TBRG4|HepG2	48
chr11	709108	710108	RP11-96L14.7|u87|ENSG00000177106|upEE	chr11	709661	709704	XRN2|HepG2	43
chr11	709108	710108	RP11-96L14.7|u87|ENSG00000177106|upEE	chr11	709762	709816	HNRNPUL1|HepG2	54
chr11	709108	710108	RP11-96L14.7|u87|ENSG00000177106|upEE	chr11	709708	709730	HNRNPU|HepG2	22
chr11	709108	710108	RP11-96L14.7|u87|ENSG00000177106|upEE	chr11	709702	709733	ILF3|HepG2	31
chr11	709108	710108	RP11-96L14.7|u87|ENSG00000177106|upEE	chr11	709919	709944	CDC40|HepG2	25
chr11	709108	710108	RP11-96L14.7|u87|ENSG00000177106|upEE	chr11	709433	709448	BUD13|HepG2	15
chr11	709108	710108	RP11-96L14.7|u87|ENSG00000177106|upEE	chr11	709354	709431	EIF3H|HepG2	77
chr11	709108	710108	RP11-96L14.7|u87|ENSG00000177106|upEE	chr11	710089	710213	HNRNPK|HepG2	19
chr11	709108	710108	RP11-96L14.7|u87|ENSG00000177106|upEE	chr11	709154	709212	ILF3|HepG2	58
chr11	709108	710108	RP11-96L14.7|u87|ENSG00000177106|upEE	chr11	709195	709211	SMNDC1|K562	16
chr11	709108	710108	RP11-96L14.7|u87|ENSG00000177106|upEE	chr11	709703	709760	HNRNPK|HepG2	57
chr11	709108	710108	RP11-96L14.7|u87|ENSG00000177106|upEE	chr11	709601	709633	PRPF8|K562	32
chr11	709108	710108	RP11-96L14.7|u87|ENSG00000177106|upEE	chr11	709915	709941	RBFOX2|HepG2	26
chr11	709108	710108	RP11-96L14.7|u87|ENSG00000177106|upEE	chr11	710083	710143	LARP4|HepG2	25
chr11	709108	710108	RP11-96L14.7|u87|ENSG00000177106|upEE	chr11	709367	709428	POLR2G|HepG2	61
chr11	709108	710108	RP11-96L14.7|u87|ENSG00000177106|upEE	chr11	709171	709226	FKBP4|HepG2	55
chr11	709108	710108	RP11-96L14.7|u87|ENSG00000177106|upEE	chr11	709050	709132	DDX59|HepG2	24
chr11	709108	710108	RP11-96L14.7|u87|ENSG00000177106|upEE	chr11	710068	710078	CSTF2T|HepG2	10
chr11	709108	710108	RP11-96L14.7|u87|ENSG00000177106|upEE	chr11	709326	709365	DDX3X|HepG2	39
chr11	709108	710108	RP11-96L14.7|u87|ENSG00000177106|upEE	chr11	709630	709664	CSTF2T|HepG2	34
chr11	709108	710108	RP11-96L14.7|u87|ENSG00000177106|upEE	chr11	709264	709304	PCBP2|HepG2	40
chr11	709108	710108	RP11-96L14.7|u87|ENSG00000177106|upEE	chr11	709128	709147	PCBP2|HepG2	19
chr11	709108	710108	RP11-96L14.7|u87|ENSG00000177106|upEE	chr11	709188	709227	RPS5|HepG2	39
chr11	709108	710108	RP11-96L14.7|u87|ENSG00000177106|upEE	chr11	709312	709351	SF3A3|HepG2	39
chr11	709108	710108	RP11-96L14.7|u87|ENSG00000177106|upEE	chr11	709647	709670	CSTF2T|K562	23
chr11	709108	710108	RP11-96L14.7|u87|ENSG00000177106|upEE	chr11	709320	709359	DGCR8|HepG2	39
chr11	709108	710108	RP11-96L14.7|u87|ENSG00000177106|upEE	chr11	710090	710176	CSTF2T|HepG2	18
chr11	709108	710108	RP11-96L14.7|u87|ENSG00000177106|upEE	chr11	709318	709345	FKBP4|HepG2	27
chr11	709108	710108	RP11-96L14.7|u87|ENSG00000177106|upEE	chr11	709925	709945	FAM120A|HepG2	20
chr11	709108	710108	RP11-96L14.7|u87|ENSG00000177106|upEE	chr11	709978	709988	DGCR8|HepG2	10
chr11	709108	710108	RP11-96L14.7|u87|ENSG00000177106|upEE	chr11	709712	709746	FASTKD2|HepG2	34
chr11	709108	710108	RP11-96L14.7|u87|ENSG00000177106|upEE	chr11	709438	709442	CSTF2|HepG2	4
chr11	709108	710108	RP11-96L14.7|u87|ENSG00000177106|upEE	chr11	709700	709723	GRSF1|HepG2	23
chr11	709108	710108	RP11-96L14.7|u87|ENSG00000177106|upEE	chr11	709712	709747	CSTF2T|HepG2	35
chr11	709108	710108	RP11-96L14.7|u87|ENSG00000177106|upEE	chr11	709663	709750	RBM15|HepG2	87
chr11	709108	710108	RP11-96L14.7|u87|ENSG00000177106|upEE	chr11	709905	709925	FKBP4|HepG2	20
chr11	709108	710108	RP11-96L14.7|u87|ENSG00000177106|upEE	chr11	709715	709722	PTBP1|HepG2	7
chr11	709108	710108	RP11-96L14.7|u87|ENSG00000177106|upEE	chr11	709738	709775	CDC40|HepG2	37
chr11	709108	710108	RP11-96L14.7|u87|ENSG00000177106|upEE	chr11	709272	709302	DDX59|HepG2	30
chr11	709108	710108	RP11-96L14.7|u87|ENSG00000177106|upEE	chr11	709332	709368	SRSF1|HepG2	36
chr11	709108	710108	RP11-96L14.7|u87|ENSG00000177106|upEE	chr11	709174	709205	TIA1|HepG2	31
chr11	709108	710108	RP11-96L14.7|u87|ENSG00000177106|upEE	chr11	709376	709397	EFTUD2|HepG2	21
chr11	709108	710108	RP11-96L14.7|u87|ENSG00000177106|upEE	chr11	710053	710114	HNRNPUL1|HepG2	55
chr11	709108	710108	RP11-96L14.7|u87|ENSG00000177106|upEE	chr11	709553	709595	SRSF1|HepG2	42
chr11	709108	710108	RP11-96L14.7|u87|ENSG00000177106|upEE	chr11	709526	709539	SF3A3|HepG2	13
chr11	709108	710108	RP11-96L14.7|u87|ENSG00000177106|upEE	chr11	709398	709438	AUH|HepG2	40
chr11	709108	710108	RP11-96L14.7|u87|ENSG00000177106|upEE	chr11	709844	709921	HNRNPA1|HepG2	77
chr11	709108	710108	RP11-96L14.7|u87|ENSG00000177106|upEE	chr11	710096	710171	XRN2|HepG2	12
chr11	709108	710108	RP11-96L14.7|u87|ENSG00000177106|upEE	chr11	709552	709599	NCBP2|HepG2	47
chr1	1703124	1704124	RP11-96L14.7|u87|ENSG00000008128|upEE	chr1	1703559	1703623	GRWD1|HepG2	64
chr1	1703124	1704124	RP11-96L14.7|u87|ENSG00000008128|upEE	chr1	1703725	1703782	XRN2|K562	57
chr1	1703124	1704124	RP11-96L14.7|u87|ENSG00000008128|upEE	chr1	1703581	1703625	XRN2|K562	44
chr1	1703124	1704124	RP11-96L14.7|u87|ENSG00000008128|upEE	chr1	1703541	1703553	LSM11|HepG2	12
chr1	1703124	1704124	RP11-96L14.7|u87|ENSG00000008128|upEE	chr1	1703582	1703638	BUD13|HepG2	56
chr1	1703124	1704124	RP11-96L14.7|u87|ENSG00000008128|upEE	chr1	1703823	1703868	HLTF|K562	45
chr1	1703124	1704124	RP11-96L14.7|u87|ENSG00000008128|upEE	chr1	1703586	1703625	YBX3|K562	39
chr1	1703124	1704124	RP11-96L14.7|u87|ENSG00000008128|upEE	chr1	1703578	1703617	TRA2A|HepG2	39
chr1	1703124	1704124	RP11-96L14.7|u87|ENSG00000008128|upEE	chr1	1703846	1703880	NOL12|HepG2	34
chr1	1703124	1704124	RP11-96L14.7|u87|ENSG00000008128|upEE	chr1	1703778	1703830	PRPF8|HepG2	52
chr1	1703124	1704124	RP11-96L14.7|u87|ENSG00000008128|upEE	chr1	1703799	1703833	DDX6|K562	34
chr1	1703124	1704124	RP11-96L14.7|u87|ENSG00000008128|upEE	chr1	1703590	1703616	SRSF7|K562	26
chr1	1703124	1704124	RP11-96L14.7|u87|ENSG00000008128|upEE	chr1	1703594	1703619	IGF2BP1|K562	25
chr1	1703124	1704124	RP11-96L14.7|u87|ENSG00000008128|upEE	chr1	1703786	1703830	XRN2|K562	44
chr1	1703124	1704124	RP11-96L14.7|u87|ENSG00000008128|upEE	chr1	1703575	1703625	SRSF1|K562	50
chr1	1703124	1704124	RP11-96L14.7|u87|ENSG00000008128|upEE	chr1	1703570	1703624	UCHL5|K562	54
chr1	1703124	1704124	RP11-96L14.7|u87|ENSG00000008128|upEE	chr1	1703589	1703624	RBFOX2|K562	35
chr1	1703124	1704124	RP11-96L14.7|u87|ENSG00000008128|upEE	chr1	1703589	1703618	XRN2|HepG2	29
chr1	1703124	1704124	RP11-96L14.7|u87|ENSG00000008128|upEE	chr1	1703602	1703625	NCBP2|HepG2	23
chr1	1703124	1704124	RP11-96L14.7|u87|ENSG00000008128|upEE	chr1	1703865	1703888	PRPF8|K562	23
chr1	1703124	1704124	RP11-96L14.7|u87|ENSG00000008128|upEE	chr1	1703564	1703624	UCHL5|K562	60
chr1	1703124	1704124	RP11-96L14.7|u87|ENSG00000008128|upEE	chr1	1703568	1703608	METAP2|K562	40
chr1	1703124	1704124	RP11-96L14.7|u87|ENSG00000008128|upEE	chr1	1703892	1703924	YBX3|K562	32
chr1	1703124	1704124	RP11-96L14.7|u87|ENSG00000008128|upEE	chr1	1703588	1703617	DDX42|K562	29
chr1	1703124	1704124	RP11-96L14.7|u87|ENSG00000008128|upEE	chr1	1703890	1703925	UCHL5|K562	35
chr1	1703124	1704124	RP11-96L14.7|u87|ENSG00000008128|upEE	chr1	1703557	1703600	TARDBP|K562	43
chr1	1703124	1704124	RP11-96L14.7|u87|ENSG00000008128|upEE	chr1	1703553	1703623	ZNF622|K562	70
chr1	1703124	1704124	RP11-96L14.7|u87|ENSG00000008128|upEE	chr1	1703614	1703625	DDX24|K562	11
chr1	1703124	1704124	RP11-96L14.7|u87|ENSG00000008128|upEE	chr1	1703833	1703911	TRA2A|K562	78
chr1	1703124	1704124	RP11-96L14.7|u87|ENSG00000008128|upEE	chr1	1703836	1703864	IGF2BP3|HepG2	28
chr1	1703124	1704124	RP11-96L14.7|u87|ENSG00000008128|upEE	chr1	1703868	1703907	EIF4G2|K562	39
chr1	1703124	1704124	RP11-96L14.7|u87|ENSG00000008128|upEE	chr1	1703823	1703899	DDX24|K562	76
chr1	1703124	1704124	RP11-96L14.7|u87|ENSG00000008128|upEE	chr1	1703823	1703831	YBX3|K562	8
chr1	1703124	1704124	RP11-96L14.7|u87|ENSG00000008128|upEE	chr1	1703823	1703834	SND1|K562	11
chr1	1703124	1704124	RP11-96L14.7|u87|ENSG00000008128|upEE	chr1	1703587	1703627	GRWD1|HepG2	40
chr1	1703124	1704124	RP11-96L14.7|u87|ENSG00000008128|upEE	chr1	1703841	1703922	UCHL5|K562	81
chr1	1703124	1704124	RP11-96L14.7|u87|ENSG00000008128|upEE	chr1	1703620	1703625	SLTM|K562	5
chr1	1703124	1704124	RP11-96L14.7|u87|ENSG00000008128|upEE	chr1	1703606	1703622	SND1|K562	16
chr1	1703124	1704124	RP11-96L14.7|u87|ENSG00000008128|upEE	chr1	1703834	1703935	ZNF622|K562	101
chr1	1703124	1704124	RP11-96L14.7|u87|ENSG00000008128|upEE	chr1	1703893	1703930	BUD13|HepG2	37
chr1	1703124	1704124	RP11-96L14.7|u87|ENSG00000008128|upEE	chr1	1703580	1703615	FXR1|K562	35
chr1	1703124	1704124	RP11-96L14.7|u87|ENSG00000008128|upEE	chr1	1703823	1703827	SLTM|K562	4
chr1	1703124	1704124	RP11-96L14.7|u87|ENSG00000008128|upEE	chr1	1703583	1703662	U2AF2|K562	79
chr1	1703124	1704124	RP11-96L14.7|u87|ENSG00000008128|upEE	chr1	1703557	1703637	BUD13|K562	80
chr1	1703124	1704124	RP11-96L14.7|u87|ENSG00000008128|upEE	chr1	1703548	1703576	HNRNPA1|K562	28
chr1	1703124	1704124	RP11-96L14.7|u87|ENSG00000008128|upEE	chr1	1703593	1703630	SRSF7|HepG2	37
chr1	1703124	1704124	RP11-96L14.7|u87|ENSG00000008128|upEE	chr1	1703823	1703836	GRWD1|HepG2	13
chr1	1703124	1704124	RP11-96L14.7|u87|ENSG00000008128|upEE	chr1	1703602	1703624	DHX30|K562	22
chr1	1703124	1704124	RP11-96L14.7|u87|ENSG00000008128|upEE	chr1	1703863	1703907	FXR1|K562	44
chr1	1703124	1704124	RP11-96L14.7|u87|ENSG00000008128|upEE	chr1	1703849	1703898	NOLC1|K562	49
chr1	1703124	1704124	RP11-96L14.7|u87|ENSG00000008128|upEE	chr1	1703558	1703625	UCHL5|HepG2	67
chr1	1703124	1704124	RP11-96L14.7|u87|ENSG00000008128|upEE	chr1	1703812	1703886	AGGF1|HepG2	74
chr1	1703124	1704124	RP11-96L14.7|u87|ENSG00000008128|upEE	chr1	1703604	1703624	IGF2BP3|HepG2	20
chr1	1703124	1704124	RP11-96L14.7|u87|ENSG00000008128|upEE	chr1	1703863	1703923	PPIG|HepG2	60
chr1	1703124	1704124	RP11-96L14.7|u87|ENSG00000008128|upEE	chr1	1703659	1703689	CDC40|HepG2	30
chr1	1703124	1704124	RP11-96L14.7|u87|ENSG00000008128|upEE	chr1	1703823	1703834	YBX3|K562	11
chr1	1703124	1704124	RP11-96L14.7|u87|ENSG00000008128|upEE	chr1	1703590	1703628	BUD13|HepG2	38
chr1	1703124	1704124	RP11-96L14.7|u87|ENSG00000008128|upEE	chr1	1703825	1703834	BUD13|HepG2	9
chr1	1703124	1704124	RP11-96L14.7|u87|ENSG00000008128|upEE	chr1	1703806	1703847	RPS5|HepG2	41
chr1	1703124	1704124	RP11-96L14.7|u87|ENSG00000008128|upEE	chr1	1703602	1703621	SRSF9|HepG2	19
chr1	1703124	1704124	RP11-96L14.7|u87|ENSG00000008128|upEE	chr1	1703578	1703656	PRPF8|K562	78
chr1	1703124	1704124	RP11-96L14.7|u87|ENSG00000008128|upEE	chr1	1703547	1703576	YBX3|K562	29
chr1	1703124	1704124	RP11-96L14.7|u87|ENSG00000008128|upEE	chr1	1703605	1703624	DDX3X|K562	19
chr1	1703124	1704124	RP11-96L14.7|u87|ENSG00000008128|upEE	chr1	1703860	1703932	SRSF9|HepG2	72
chr1	1703124	1704124	RP11-96L14.7|u87|ENSG00000008128|upEE	chr1	1703582	1703609	SMNDC1|K562	27
chr1	1703124	1704124	RP11-96L14.7|u87|ENSG00000008128|upEE	chr1	1703598	1703624	FMR1|K562	26
chr1	1703124	1704124	RP11-96L14.7|u87|ENSG00000008128|upEE	chr1	1703875	1703893	NKRF|HepG2	18
chr1	1703124	1704124	RP11-96L14.7|u87|ENSG00000008128|upEE	chr1	1703612	1703628	NOLC1|K562	16
chr1	1703124	1704124	RP11-96L14.7|u87|ENSG00000008128|upEE	chr1	1703547	1703616	DDX24|K562	69
chr1	1703124	1704124	RP11-96L14.7|u87|ENSG00000008128|upEE	chr1	1703793	1703832	GPKOW|K562	39
chr1	1703124	1704124	RP11-96L14.7|u87|ENSG00000008128|upEE	chr1	1703849	1703934	GRWD1|HepG2	85
chr1	1703124	1704124	RP11-96L14.7|u87|ENSG00000008128|upEE	chr1	1703839	1703910	IGF2BP2|K562	71
chr1	1703124	1704124	RP11-96L14.7|u87|ENSG00000008128|upEE	chr1	1703788	1703811	NCBP2|K562	23
chr1	1703124	1704124	RP11-96L14.7|u87|ENSG00000008128|upEE	chr1	1703569	1703616	KHDRBS1|K562	47
chr1	1703124	1704124	RP11-96L14.7|u87|ENSG00000008128|upEE	chr1	1703810	1703896	BUD13|HepG2	86
chr1	1703124	1704124	RP11-96L14.7|u87|ENSG00000008128|upEE	chr1	1703887	1703924	SMNDC1|K562	37
chr1	1703124	1704124	RP11-96L14.7|u87|ENSG00000008128|upEE	chr1	1703901	1703921	RBFOX2|K562	20
chr1	1703124	1704124	RP11-96L14.7|u87|ENSG00000008128|upEE	chr1	1703872	1703911	YWHAG|K562	39
chr1	1703124	1704124	RP11-96L14.7|u87|ENSG00000008128|upEE	chr1	1703779	1703819	HNRNPM|K562	40
chr1	1703124	1704124	RP11-96L14.7|u87|ENSG00000008128|upEE	chr1	1703802	1703867	SUPV3L1|HepG2	65
chr1	1703124	1704124	RP11-96L14.7|u87|ENSG00000008128|upEE	chr1	1703564	1703624	EIF3H|HepG2	60
chr1	1703124	1704124	RP11-96L14.7|u87|ENSG00000008128|upEE	chr1	1703550	1703594	METAP2|K562	44
chr1	1703124	1704124	RP11-96L14.7|u87|ENSG00000008128|upEE	chr1	1703578	1703604	RBM15|K562	26
chr1	1703124	1704124	RP11-96L14.7|u87|ENSG00000008128|upEE	chr1	1703853	1703916	FXR1|K562	63
chr1	1703124	1704124	RP11-96L14.7|u87|ENSG00000008128|upEE	chr1	1703564	1703601	YWHAG|K562	37
chr1	1703124	1704124	RP11-96L14.7|u87|ENSG00000008128|upEE	chr1	1703569	1703631	BUD13|K562	62
chr1	1703124	1704124	RP11-96L14.7|u87|ENSG00000008128|upEE	chr1	1703865	1703934	FMR1|K562	69
chr1	1703124	1704124	RP11-96L14.7|u87|ENSG00000008128|upEE	chr1	1703572	1703614	MTPAP|K562	42
chr1	1703124	1704124	RP11-96L14.7|u87|ENSG00000008128|upEE	chr1	1703567	1703618	SRSF1|HepG2	51
chr1	1703124	1704124	RP11-96L14.7|u87|ENSG00000008128|upEE	chr1	1703575	1703641	U2AF2|K562	66
chr1	1703124	1704124	RP11-96L14.7|u87|ENSG00000008128|upEE	chr1	1703852	1703897	DROSHA|K562	45
chr1	1703124	1704124	RP11-96L14.7|u87|ENSG00000008128|upEE	chr1	1703866	1703924	XRCC6|K562	58
chr1	1703124	1704124	RP11-96L14.7|u87|ENSG00000008128|upEE	chr1	1703551	1703621	ZNF622|K562	70
chr1	1703124	1704124	RP11-96L14.7|u87|ENSG00000008128|upEE	chr1	1703731	1703770	TIA1|K562	39
chr1	1703124	1704124	RP11-96L14.7|u87|ENSG00000008128|upEE	chr1	1703568	1703659	DDX42|K562	91
chr1	1703124	1704124	RP11-96L14.7|u87|ENSG00000008128|upEE	chr1	1703580	1703618	DDX55|K562	38
chr1	1703124	1704124	RP11-96L14.7|u87|ENSG00000008128|upEE	chr1	1703584	1703626	CPSF6|K562	42
chr1	1703124	1704124	RP11-96L14.7|u87|ENSG00000008128|upEE	chr1	1703822	1703890	UCHL5|K562	68
chr1	1703124	1704124	RP11-96L14.7|u87|ENSG00000008128|upEE	chr1	1703884	1703917	DDX55|K562	33
chr1	1703124	1704124	RP11-96L14.7|u87|ENSG00000008128|upEE	chr1	1703823	1703848	XRCC6|K562	25
chr1	1703124	1704124	RP11-96L14.7|u87|ENSG00000008128|upEE	chr1	1703576	1703627	LSM11|HepG2	51
chr1	1703124	1704124	RP11-96L14.7|u87|ENSG00000008128|upEE	chr1	1703868	1703936	SRSF1|K562	68
chr1	1703124	1704124	RP11-96L14.7|u87|ENSG00000008128|upEE	chr1	1703581	1703644	PRPF8|K562	63
chr1	1703124	1704124	RP11-96L14.7|u87|ENSG00000008128|upEE	chr1	1703836	1703856	FASTKD2|HepG2	20
chr1	1703124	1704124	RP11-96L14.7|u87|ENSG00000008128|upEE	chr1	1703898	1703914	SRSF7|HepG2	16
chr1	1703124	1704124	RP11-96L14.7|u87|ENSG00000008128|upEE	chr1	1703840	1703885	RBFOX2|K562	45
chr1	1703124	1704124	RP11-96L14.7|u87|ENSG00000008128|upEE	chr1	1703815	1703837	DDX55|K562	22
chr1	1703124	1704124	RP11-96L14.7|u87|ENSG00000008128|upEE	chr1	1703823	1703827	NCBP2|HepG2	4
chr1	1703124	1704124	RP11-96L14.7|u87|ENSG00000008128|upEE	chr1	1703595	1703636	U2AF2|HepG2	41
chr1	1703124	1704124	RP11-96L14.7|u87|ENSG00000008128|upEE	chr1	1703559	1703632	LSM11|K562	73
chr1	1703124	1704124	RP11-96L14.7|u87|ENSG00000008128|upEE	chr1	1703811	1703893	SRSF7|K562	82
chr1	1703124	1704124	RP11-96L14.7|u87|ENSG00000008128|upEE	chr1	1703579	1703629	SRSF1|HepG2	50
chr1	1703124	1704124	RP11-96L14.7|u87|ENSG00000008128|upEE	chr1	1703764	1703790	NCBP2|K562	26
chr1	1703124	1704124	RP11-96L14.7|u87|ENSG00000008128|upEE	chr1	1703580	1703620	SRSF1|K562	40
chr1	1703124	1704124	RP11-96L14.7|u87|ENSG00000008128|upEE	chr1	1703545	1703573	NCBP2|K562	28
chr1	1703124	1704124	RP11-96L14.7|u87|ENSG00000008128|upEE	chr1	1703769	1703832	PRPF8|K562	63
chr1	1703124	1704124	RP11-96L14.7|u87|ENSG00000008128|upEE	chr1	1703805	1703862	RBM22|HepG2	57
chr1	1703124	1704124	RP11-96L14.7|u87|ENSG00000008128|upEE	chr1	1703845	1703906	MTPAP|K562	61
chr1	1703124	1704124	RP11-96L14.7|u87|ENSG00000008128|upEE	chr1	1703813	1703851	PTBP1|K562	38
chr1	1703124	1704124	RP11-96L14.7|u87|ENSG00000008128|upEE	chr1	1703827	1703886	UCHL5|HepG2	59
chr1	1703124	1704124	RP11-96L14.7|u87|ENSG00000008128|upEE	chr1	1703590	1703626	SMNDC1|K562	36
chr1	1703124	1704124	RP11-96L14.7|u87|ENSG00000008128|upEE	chr1	1703590	1703644	EIF3D|HepG2	54
chr1	1703124	1704124	RP11-96L14.7|u87|ENSG00000008128|upEE	chr1	1703584	1703644	DDX55|K562	60
chr1	1703124	1704124	RP11-96L14.7|u87|ENSG00000008128|upEE	chr1	1703585	1703613	RBFOX2|HepG2	28
chr1	1703124	1704124	RP11-96L14.7|u87|ENSG00000008128|upEE	chr1	1703588	1703617	SRSF7|HepG2	29
chr1	1703124	1704124	RP11-96L14.7|u87|ENSG00000008128|upEE	chr1	1703842	1703912	U2AF1|HepG2	70
chr1	1703124	1704124	RP11-96L14.7|u87|ENSG00000008128|upEE	chr1	1703540	1703576	DROSHA|K562	36
chr1	1703124	1704124	RP11-96L14.7|u87|ENSG00000008128|upEE	chr1	1703785	1703835	PRPF8|K562	50
chr1	1703124	1704124	RP11-96L14.7|u87|ENSG00000008128|upEE	chr1	1703555	1703603	MTPAP|K562	48
chr1	1703124	1704124	RP11-96L14.7|u87|ENSG00000008128|upEE	chr1	1703834	1703909	TARDBP|K562	75
chr1	1703124	1704124	RP11-96L14.7|u87|ENSG00000008128|upEE	chr1	1703573	1703607	EWSR1|K562	34
chr1	1703124	1704124	RP11-96L14.7|u87|ENSG00000008128|upEE	chr1	1703835	1703859	DROSHA|K562	24
chr1	1703124	1704124	RP11-96L14.7|u87|ENSG00000008128|upEE	chr1	1703876	1703922	RBM15|K562	46
chr1	1703124	1704124	RP11-96L14.7|u87|ENSG00000008128|upEE	chr1	1703823	1703863	PPIG|HepG2	40
chr1	1703124	1704124	RP11-96L14.7|u87|ENSG00000008128|upEE	chr1	1703565	1703595	RBM15|HepG2	30
chr1	1703124	1704124	RP11-96L14.7|u87|ENSG00000008128|upEE	chr1	1703564	1703621	TRA2A|K562	57
chr1	1703124	1704124	RP11-96L14.7|u87|ENSG00000008128|upEE	chr1	1703884	1703911	SND1|K562	27
chr1	1703124	1704124	RP11-96L14.7|u87|ENSG00000008128|upEE	chr1	1703584	1703621	TRA2A|K562	37
chr1	1703124	1704124	RP11-96L14.7|u87|ENSG00000008128|upEE	chr1	1703575	1703634	U2AF1|K562	59
chr1	1703124	1704124	RP11-96L14.7|u87|ENSG00000008128|upEE	chr1	1703601	1703651	SF3B4|HepG2	50
chr1	1703124	1704124	RP11-96L14.7|u87|ENSG00000008128|upEE	chr1	1703591	1703618	RBM15|K562	27
chr1	1703124	1704124	RP11-96L14.7|u87|ENSG00000008128|upEE	chr1	1703605	1703626	EFTUD2|HepG2	21
chr1	1703124	1704124	RP11-96L14.7|u87|ENSG00000008128|upEE	chr1	1703787	1703812	AGGF1|HepG2	25
chr1	1703124	1704124	RP11-96L14.7|u87|ENSG00000008128|upEE	chr1	1703805	1703826	TRA2A|HepG2	21
chr1	1703124	1704124	RP11-96L14.7|u87|ENSG00000008128|upEE	chr1	1703890	1703924	RBM15|HepG2	34
chr1	1703124	1704124	RP11-96L14.7|u87|ENSG00000008128|upEE	chr1	1703595	1703624	DDX55|HepG2	29
chr1	1703124	1704124	RP11-96L14.7|u87|ENSG00000008128|upEE	chr1	1703821	1703928	LSM11|HepG2	107
chr1	1703124	1704124	RP11-96L14.7|u87|ENSG00000008128|upEE	chr1	1703574	1703606	PUS1|K562	32
chr1	1703124	1704124	RP11-96L14.7|u87|ENSG00000008128|upEE	chr1	1703851	1703920	TRA2A|K562	69
chr1	1703124	1704124	RP11-96L14.7|u87|ENSG00000008128|upEE	chr1	1703592	1703633	EIF3D|HepG2	41
chr1	1703124	1704124	RP11-96L14.7|u87|ENSG00000008128|upEE	chr1	1703594	1703607	LIN28B|K562	13
chr1	1703124	1704124	RP11-96L14.7|u87|ENSG00000008128|upEE	chr1	1703785	1703832	PRPF8|HepG2	47
chr1	1703124	1704124	RP11-96L14.7|u87|ENSG00000008128|upEE	chr1	1703598	1703627	NKRF|HepG2	29
chr1	1703124	1704124	RP11-96L14.7|u87|ENSG00000008128|upEE	chr1	1703854	1703896	DDX55|K562	42
chr1	1703124	1704124	RP11-96L14.7|u87|ENSG00000008128|upEE	chr1	1703549	1703624	UCHL5|HepG2	75
chr1	1703124	1704124	RP11-96L14.7|u87|ENSG00000008128|upEE	chr1	1703578	1703627	PPIG|HepG2	49
chr1	1703124	1704124	RP11-96L14.7|u87|ENSG00000008128|upEE	chr1	1703602	1703625	YBX3|K562	23
chr1	1703124	1704124	RP11-96L14.7|u87|ENSG00000008128|upEE	chr1	1703876	1703887	BCCIP|HepG2	11
chr1	1703124	1704124	RP11-96L14.7|u87|ENSG00000008128|upEE	chr1	1703548	1703640	RBFOX2|K562	92
chr1	1703124	1704124	RP11-96L14.7|u87|ENSG00000008128|upEE	chr1	1703587	1703620	EFTUD2|HepG2	33
chr1	1703124	1704124	RP11-96L14.7|u87|ENSG00000008128|upEE	chr1	1703215	1703255	NCBP2|HepG2	40
chr1	1703124	1704124	RP11-96L14.7|u87|ENSG00000008128|upEE	chr1	1703575	1703639	EFTUD2|K562	64
chr1	1703124	1704124	RP11-96L14.7|u87|ENSG00000008128|upEE	chr1	1703559	1703622	PPIG|HepG2	63
chr1	1703124	1704124	RP11-96L14.7|u87|ENSG00000008128|upEE	chr1	1703577	1703602	GPKOW|K562	25
chr1	1703124	1704124	RP11-96L14.7|u87|ENSG00000008128|upEE	chr1	1703789	1703826	KHSRP|K562	37
chr1	1703124	1704124	RP11-96L14.7|u87|ENSG00000008128|upEE	chr1	1703830	1703856	PTBP1|K562	26
chr1	1703124	1704124	RP11-96L14.7|u87|ENSG00000008128|upEE	chr1	1703817	1703857	RBM5|HepG2	40
chr1	1703124	1704124	RP11-96L14.7|u87|ENSG00000008128|upEE	chr1	1703558	1703597	EIF4G2|K562	39
chr1	1703124	1704124	RP11-96L14.7|u87|ENSG00000008128|upEE	chr1	1703832	1703901	PPIG|HepG2	69
chr1	1703124	1704124	RP11-96L14.7|u87|ENSG00000008128|upEE	chr1	1703602	1703623	SRSF9|HepG2	21
chr1	1703124	1704124	RP11-96L14.7|u87|ENSG00000008128|upEE	chr1	1703600	1703631	CPSF6|K562	31
chr1	1703124	1704124	RP11-96L14.7|u87|ENSG00000008128|upEE	chr1	1703595	1703627	U2AF1|HepG2	32
chr1	1703124	1704124	RP11-96L14.7|u87|ENSG00000008128|upEE	chr1	1703577	1703623	HLTF|K562	46
chr1	1703124	1704124	RP11-96L14.7|u87|ENSG00000008128|upEE	chr1	1703789	1703799	DDX6|K562	10
chr1	1703124	1704124	RP11-96L14.7|u87|ENSG00000008128|upEE	chr1	1704071	1704127	UCHL5|K562	53
chr1	1703124	1704124	RP11-96L14.7|u87|ENSG00000008128|upEE	chr1	1704089	1704138	LARP4|K562	35
chr1	1703124	1704124	RP11-96L14.7|u87|ENSG00000008128|upEE	chr1	1704018	1704037	SF3B4|HepG2	19
chr1	1703124	1704124	RP11-96L14.7|u87|ENSG00000008128|upEE	chr1	1704068	1704122	AKAP8L|K562	54
chr1	1703124	1704124	RP11-96L14.7|u87|ENSG00000008128|upEE	chr1	1704103	1704120	EFTUD2|K562	17
chr1	1703124	1704124	RP11-96L14.7|u87|ENSG00000008128|upEE	chr1	1704108	1704135	GRWD1|HepG2	16
chr1	1703124	1704124	RP11-96L14.7|u87|ENSG00000008128|upEE	chr1	1704077	1704104	DDX6|K562	27
chr1	1703124	1704124	RP11-96L14.7|u87|ENSG00000008128|upEE	chr1	1704088	1704131	UCHL5|K562	36
chr1	1703124	1704124	RP11-96L14.7|u87|ENSG00000008128|upEE	chr1	1704118	1704140	YWHAG|K562	6
chr1	1703124	1704124	RP11-96L14.7|u87|ENSG00000008128|upEE	chr1	1704064	1704086	U2AF1|K562	22
chr1	1703124	1704124	RP11-96L14.7|u87|ENSG00000008128|upEE	chr1	1703946	1703997	BUD13|HepG2	51
chr1	1703124	1704124	RP11-96L14.7|u87|ENSG00000008128|upEE	chr1	1704088	1704109	GRWD1|HepG2	21
chr1	1703124	1704124	RP11-96L14.7|u87|ENSG00000008128|upEE	chr1	1704077	1704132	PPIG|HepG2	47
chr1	1703124	1704124	RP11-96L14.7|u87|ENSG00000008128|upEE	chr1	1704082	1704092	SRSF7|HepG2	10
chr1	1703124	1704124	RP11-96L14.7|u87|ENSG00000008128|upEE	chr1	1703959	1704008	U2AF2|K562	49
chr1	1703124	1704124	RP11-96L14.7|u87|ENSG00000008128|upEE	chr1	1704089	1704116	ZNF622|K562	27
chr1	1703124	1704124	RP11-96L14.7|u87|ENSG00000008128|upEE	chr1	1704065	1704102	SMNDC1|K562	37
chr1	1703124	1704124	RP11-96L14.7|u87|ENSG00000008128|upEE	chr1	1704072	1704108	RBM22|HepG2	36
chr1	1703124	1704124	RP11-96L14.7|u87|ENSG00000008128|upEE	chr1	1704075	1704113	RBFOX2|K562	38
chr1	1703124	1704124	RP11-96L14.7|u87|ENSG00000008128|upEE	chr1	1704118	1704139	PRPF8|K562	6
chr1	1703124	1704124	RP11-96L14.7|u87|ENSG00000008128|upEE	chr1	1703995	1704034	EFTUD2|HepG2	39
chr1	1703124	1704124	RP11-96L14.7|u87|ENSG00000008128|upEE	chr1	1704062	1704110	PPIG|HepG2	48
chr1	1703124	1704124	RP11-96L14.7|u87|ENSG00000008128|upEE	chr1	1703970	1704036	SF3B4|HepG2	66
chr1	1703124	1704124	RP11-96L14.7|u87|ENSG00000008128|upEE	chr1	1704112	1704146	FXR2|K562	12
chr1	1703124	1704124	RP11-96L14.7|u87|ENSG00000008128|upEE	chr1	1704079	1704096	SAFB2|K562	17
chr1	1703124	1704124	RP11-96L14.7|u87|ENSG00000008128|upEE	chr1	1703987	1703997	U2AF2|K562	10
chr1	1703124	1704124	RP11-96L14.7|u87|ENSG00000008128|upEE	chr1	1704094	1704159	PRPF8|K562	30
chr1	1703124	1704124	RP11-96L14.7|u87|ENSG00000008128|upEE	chr1	1703960	1704122	SF3B4|K562	162
chr1	1703124	1704124	RP11-96L14.7|u87|ENSG00000008128|upEE	chr1	1704045	1704092	FXR1|K562	47
chr1	1703124	1704124	RP11-96L14.7|u87|ENSG00000008128|upEE	chr1	1704075	1704103	GTF2F1|K562	28
chr1	1703124	1704124	RP11-96L14.7|u87|ENSG00000008128|upEE	chr1	1704092	1704139	U2AF1|HepG2	32
chr1	1703124	1704124	RP11-96L14.7|u87|ENSG00000008128|upEE	chr1	1704072	1704109	SRSF9|HepG2	37
chr1	1703124	1704124	RP11-96L14.7|u87|ENSG00000008128|upEE	chr1	1704020	1704045	FXR2|K562	25
chr1	1703124	1704124	RP11-96L14.7|u87|ENSG00000008128|upEE	chr1	1704070	1704126	UCHL5|HepG2	54
chr1	1703124	1704124	RP11-96L14.7|u87|ENSG00000008128|upEE	chr1	1704076	1704118	CPSF6|K562	42
chr1	1703124	1704124	RP11-96L14.7|u87|ENSG00000008128|upEE	chr1	1704078	1704124	UCHL5|HepG2	46
chr1	1703124	1704124	RP11-96L14.7|u87|ENSG00000008128|upEE	chr1	1703967	1703995	BUD13|HepG2	28
chr1	1703124	1704124	RP11-96L14.7|u87|ENSG00000008128|upEE	chr1	1704054	1704120	FXR2|K562	66
chr1	1703124	1704124	RP11-96L14.7|u87|ENSG00000008128|upEE	chr1	1704034	1704079	NOLC1|K562	45
chr1	1703124	1704124	RP11-96L14.7|u87|ENSG00000008128|upEE	chr1	1704072	1704100	SRSF9|HepG2	28
chr1	1703124	1704124	RP11-96L14.7|u87|ENSG00000008128|upEE	chr1	1704086	1704109	TRA2A|K562	23
chr1	1703124	1704124	RP11-96L14.7|u87|ENSG00000008128|upEE	chr1	1704093	1704135	IGF2BP3|HepG2	31
chr1	1703124	1704124	RP11-96L14.7|u87|ENSG00000008128|upEE	chr1	1704073	1704106	AGGF1|K562	33
chr1	1703124	1704124	RP11-96L14.7|u87|ENSG00000008128|upEE	chr1	1703962	1703994	EFTUD2|K562	32
chr1	1703124	1704124	RP11-96L14.7|u87|ENSG00000008128|upEE	chr1	1704111	1704127	DDX55|K562	13
chr1	1703124	1704124	RP11-96L14.7|u87|ENSG00000008128|upEE	chr1	1704100	1704127	TBRG4|K562	24
chr1	1703124	1704124	RP11-96L14.7|u87|ENSG00000008128|upEE	chr1	1704083	1704110	SUPV3L1|HepG2	27
chr1	1703124	1704124	RP11-96L14.7|u87|ENSG00000008128|upEE	chr1	1703850	1703944	SRSF9|HepG2	94
chr1	1703124	1704124	RP11-96L14.7|u87|ENSG00000008128|upEE	chr1	1703920	1703963	EFTUD2|HepG2	43
chr1	1703124	1704124	RP11-96L14.7|u87|ENSG00000008128|upEE	chr1	1703890	1703944	BUD13|K562	54
chr1	1703124	1704124	RP11-96L14.7|u87|ENSG00000008128|upEE	chr1	1703902	1703939	BUD13|K562	37
chr1	1703124	1704124	RP11-96L14.7|u87|ENSG00000008128|upEE	chr1	1703904	1703979	BCCIP|HepG2	75
chr1	1703124	1704124	RP11-96L14.7|u87|ENSG00000008128|upEE	chr1	1703879	1703948	GRWD1|HepG2	69
chr1	1703124	1704124	RP11-96L14.7|u87|ENSG00000008128|upEE	chr1	1703836	1703938	UCHL5|HepG2	102
chr1	1703124	1704124	RP11-96L14.7|u87|ENSG00000008128|upEE	chr1	1703834	1703947	ZNF622|K562	113
chr1	1703124	1704124	RP11-96L14.7|u87|ENSG00000008128|upEE	chr1	1703857	1703958	SRSF1|HepG2	101
chr1	1703124	1704124	RP11-96L14.7|u87|ENSG00000008128|upEE	chr1	1703911	1703944	EIF3D|HepG2	33
chr1	1703124	1704124	RP11-96L14.7|u87|ENSG00000008128|upEE	chr1	1703896	1703941	PRPF8|K562	45
chr1	1703124	1704124	RP11-96L14.7|u87|ENSG00000008128|upEE	chr1	1703818	1703946	SRSF1|K562	128
chr1	1703124	1704124	RP11-96L14.7|u87|ENSG00000008128|upEE	chr1	1703914	1704019	U2AF1|HepG2	105
chr1	1703124	1704124	RP11-96L14.7|u87|ENSG00000008128|upEE	chr1	1703863	1703963	LSM11|HepG2	100
chr1	1703124	1704124	RP11-96L14.7|u87|ENSG00000008128|upEE	chr1	1703860	1703940	SRSF1|HepG2	80
chr8	144499699	144500699	RP11-96L14.7|u87|ENSG00000160972|upEE	chr8	144500447	144500482	NONO|K562	35
chr8	144499699	144500699	RP11-96L14.7|u87|ENSG00000160972|upEE	chr8	144500066	144500093	EFTUD2|HepG2	27
chr8	144499699	144500699	RP11-96L14.7|u87|ENSG00000160972|upEE	chr8	144500089	144500127	U2AF2|K562	38
chr8	144499699	144500699	RP11-96L14.7|u87|ENSG00000160972|upEE	chr8	144500562	144500603	DDX55|HepG2	41
chr8	144499699	144500699	RP11-96L14.7|u87|ENSG00000160972|upEE	chr8	144500268	144500307	ZNF622|K562	39
chr8	144499699	144500699	RP11-96L14.7|u87|ENSG00000160972|upEE	chr8	144500429	144500461	AGGF1|K562	32
chr8	144499699	144500699	RP11-96L14.7|u87|ENSG00000160972|upEE	chr8	144500266	144500275	DDX24|K562	9
chr8	144499699	144500699	RP11-96L14.7|u87|ENSG00000160972|upEE	chr8	144500012	144500036	DGCR8|K562	24
chr8	144499699	144500699	RP11-96L14.7|u87|ENSG00000160972|upEE	chr8	144500341	144500379	RBFOX2|HepG2	38
chr8	144499699	144500699	RP11-96L14.7|u87|ENSG00000160972|upEE	chr8	144500671	144500705	SUPV3L1|HepG2	28
chr8	144499699	144500699	RP11-96L14.7|u87|ENSG00000160972|upEE	chr8	144500648	144500707	SF3B4|HepG2	51
chr8	144499699	144500699	RP11-96L14.7|u87|ENSG00000160972|upEE	chr8	144500687	144500728	BUD13|HepG2	12
chr8	144499699	144500699	RP11-96L14.7|u87|ENSG00000160972|upEE	chr8	144500651	144500670	DDX24|K562	19
chr8	144499699	144500699	RP11-96L14.7|u87|ENSG00000160972|upEE	chr8	144500431	144500471	HLTF|K562	40
chr8	144499699	144500699	RP11-96L14.7|u87|ENSG00000160972|upEE	chr8	144500321	144500367	SRSF1|K562	46
chr8	144499699	144500699	RP11-96L14.7|u87|ENSG00000160972|upEE	chr8	144500274	144500302	SRSF1|HepG2	28
chr8	144499699	144500699	RP11-96L14.7|u87|ENSG00000160972|upEE	chr8	144500564	144500585	SRSF1|K562	21
chr8	144499699	144500699	RP11-96L14.7|u87|ENSG00000160972|upEE	chr8	144500416	144500522	BUD13|K562	106
chr8	144499699	144500699	RP11-96L14.7|u87|ENSG00000160972|upEE	chr8	144500647	144500675	ZNF622|K562	28
chr8	144499699	144500699	RP11-96L14.7|u87|ENSG00000160972|upEE	chr8	144499987	144500007	NONO|K562	20
chr8	144499699	144500699	RP11-96L14.7|u87|ENSG00000160972|upEE	chr8	144500571	144500589	ZNF622|K562	18
chr8	144499699	144500699	RP11-96L14.7|u87|ENSG00000160972|upEE	chr8	144500669	144500723	DDX24|K562	30
chr8	144499699	144500699	RP11-96L14.7|u87|ENSG00000160972|upEE	chr8	144500649	144500681	EIF4G2|K562	32
chr8	144499699	144500699	RP11-96L14.7|u87|ENSG00000160972|upEE	chr8	144500430	144500502	SF3B4|K562	72
chr8	144499699	144500699	RP11-96L14.7|u87|ENSG00000160972|upEE	chr8	144500452	144500497	EFTUD2|HepG2	45
chr8	144499699	144500699	RP11-96L14.7|u87|ENSG00000160972|upEE	chr8	144500436	144500495	FXR2|K562	59
chr8	144499699	144500699	RP11-96L14.7|u87|ENSG00000160972|upEE	chr8	144500342	144500380	FAM120A|HepG2	38
chr8	144499699	144500699	RP11-96L14.7|u87|ENSG00000160972|upEE	chr8	144500650	144500686	PRPF8|K562	36
chr8	144499699	144500699	RP11-96L14.7|u87|ENSG00000160972|upEE	chr8	144500418	144500490	DDX42|K562	72
chr8	144499699	144500699	RP11-96L14.7|u87|ENSG00000160972|upEE	chr8	144499784	144499817	IGF2BP3|HepG2	33
chr8	144499699	144500699	RP11-96L14.7|u87|ENSG00000160972|upEE	chr8	144500418	144500451	SRSF7|HepG2	33
chr8	144499699	144500699	RP11-96L14.7|u87|ENSG00000160972|upEE	chr8	144500446	144500502	RBM5|HepG2	56
chr8	144499699	144500699	RP11-96L14.7|u87|ENSG00000160972|upEE	chr8	144500007	144500060	SF3B4|HepG2	53
chr8	144499699	144500699	RP11-96L14.7|u87|ENSG00000160972|upEE	chr8	144500155	144500203	SRSF1|K562	48
chr8	144499699	144500699	RP11-96L14.7|u87|ENSG00000160972|upEE	chr8	144499773	144499815	EFTUD2|HepG2	42
chr8	144499699	144500699	RP11-96L14.7|u87|ENSG00000160972|upEE	chr8	144500180	144500184	GRWD1|HepG2	4
chr8	144499699	144500699	RP11-96L14.7|u87|ENSG00000160972|upEE	chr8	144500645	144500700	RBM22|HepG2	54
chr8	144499699	144500699	RP11-96L14.7|u87|ENSG00000160972|upEE	chr8	144500338	144500356	LSM11|HepG2	18
chr8	144499699	144500699	RP11-96L14.7|u87|ENSG00000160972|upEE	chr8	144500445	144500492	AKAP8L|K562	47
chr8	144499699	144500699	RP11-96L14.7|u87|ENSG00000160972|upEE	chr8	144500441	144500470	RPS3|K562	29
chr8	144499699	144500699	RP11-96L14.7|u87|ENSG00000160972|upEE	chr8	144500654	144500688	UCHL5|K562	34
chr8	144499699	144500699	RP11-96L14.7|u87|ENSG00000160972|upEE	chr8	144499725	144499747	DROSHA|K562	22
chr8	144499699	144500699	RP11-96L14.7|u87|ENSG00000160972|upEE	chr8	144500454	144500473	YWHAG|K562	19
chr8	144499699	144500699	RP11-96L14.7|u87|ENSG00000160972|upEE	chr8	144500173	144500191	ZNF622|K562	18
chr8	144499699	144500699	RP11-96L14.7|u87|ENSG00000160972|upEE	chr8	144500001	144500032	CSTF2T|K562	31
chr8	144499699	144500699	RP11-96L14.7|u87|ENSG00000160972|upEE	chr8	144500410	144500483	RBFOX2|K562	73
chr8	144499699	144500699	RP11-96L14.7|u87|ENSG00000160972|upEE	chr8	144500152	144500231	DDX55|K562	79
chr8	144499699	144500699	RP11-96L14.7|u87|ENSG00000160972|upEE	chr8	144500266	144500276	SRSF9|HepG2	10
chr8	144499699	144500699	RP11-96L14.7|u87|ENSG00000160972|upEE	chr8	144500430	144500501	BUD13|K562	71
chr8	144499699	144500699	RP11-96L14.7|u87|ENSG00000160972|upEE	chr8	144500459	144500491	DHX30|K562	32
chr8	144499699	144500699	RP11-96L14.7|u87|ENSG00000160972|upEE	chr8	144500155	144500204	ZNF622|K562	49
chr8	144499699	144500699	RP11-96L14.7|u87|ENSG00000160972|upEE	chr8	144500435	144500486	TIA1|K562	51
chr8	144499699	144500699	RP11-96L14.7|u87|ENSG00000160972|upEE	chr8	144500530	144500594	NOL12|HepG2	64
chr8	144499699	144500699	RP11-96L14.7|u87|ENSG00000160972|upEE	chr8	144500537	144500597	SRSF1|HepG2	60
chr8	144499699	144500699	RP11-96L14.7|u87|ENSG00000160972|upEE	chr8	144500566	144500608	SRSF9|HepG2	42
chr8	144499699	144500699	RP11-96L14.7|u87|ENSG00000160972|upEE	chr8	144500577	144500607	IGF2BP3|HepG2	30
chr8	144499699	144500699	RP11-96L14.7|u87|ENSG00000160972|upEE	chr8	144500644	144500677	SF3A3|HepG2	33
chr8	144499699	144500699	RP11-96L14.7|u87|ENSG00000160972|upEE	chr8	144500086	144500143	U2AF1|K562	57
chr8	144499699	144500699	RP11-96L14.7|u87|ENSG00000160972|upEE	chr8	144500471	144500530	ZNF622|K562	59
chr8	144499699	144500699	RP11-96L14.7|u87|ENSG00000160972|upEE	chr8	144500152	144500165	LSM11|HepG2	13
chr8	144499699	144500699	RP11-96L14.7|u87|ENSG00000160972|upEE	chr8	144500118	144500177	AGO2|HEK293S	59
chr8	144499699	144500699	RP11-96L14.7|u87|ENSG00000160972|upEE	chr8	144500427	144500495	IGF2BP3|HepG2	68
chr8	144499699	144500699	RP11-96L14.7|u87|ENSG00000160972|upEE	chr8	144500265	144500302	DROSHA|K562	37
chr8	144499699	144500699	RP11-96L14.7|u87|ENSG00000160972|upEE	chr8	144500423	144500489	RBFOX2|HepG2	66
chr8	144499699	144500699	RP11-96L14.7|u87|ENSG00000160972|upEE	chr8	144500225	144500265	EFTUD2|HepG2	40
chr8	144499699	144500699	RP11-96L14.7|u87|ENSG00000160972|upEE	chr8	144500101	144500117	RBM22|HepG2	16
chr8	144499699	144500699	RP11-96L14.7|u87|ENSG00000160972|upEE	chr8	144500459	144500500	PPIL4|K562	41
chr8	144499699	144500699	RP11-96L14.7|u87|ENSG00000160972|upEE	chr8	144499721	144499742	PPIL4|K562	21
chr8	144499699	144500699	RP11-96L14.7|u87|ENSG00000160972|upEE	chr8	144500405	144500484	MTPAP|K562	79
chr8	144499699	144500699	RP11-96L14.7|u87|ENSG00000160972|upEE	chr8	144500095	144500102	SRSF9|HepG2	7
chr8	144499699	144500699	RP11-96L14.7|u87|ENSG00000160972|upEE	chr8	144500338	144500367	FXR2|K562	29
chr8	144499699	144500699	RP11-96L14.7|u87|ENSG00000160972|upEE	chr8	144500455	144500503	EFTUD2|K562	48
chr8	144499699	144500699	RP11-96L14.7|u87|ENSG00000160972|upEE	chr8	144499726	144499738	HNRNPK|HepG2	12
chr8	144499699	144500699	RP11-96L14.7|u87|ENSG00000160972|upEE	chr8	144500639	144500696	XRN2|K562	57
chr8	144499699	144500699	RP11-96L14.7|u87|ENSG00000160972|upEE	chr8	144500436	144500473	TROVE2|K562	37
chr8	144499699	144500699	RP11-96L14.7|u87|ENSG00000160972|upEE	chr8	144499827	144499863	RPS5|K562	36
chr8	144499699	144500699	RP11-96L14.7|u87|ENSG00000160972|upEE	chr8	144500118	144500157	EIF4A3|HeLa	39
chr8	144499699	144500699	RP11-96L14.7|u87|ENSG00000160972|upEE	chr8	144500312	144500387	SRSF1|K562	75
chr8	144499699	144500699	RP11-96L14.7|u87|ENSG00000160972|upEE	chr8	144500435	144500488	BUD13|HepG2	53
chr8	144499699	144500699	RP11-96L14.7|u87|ENSG00000160972|upEE	chr8	144500563	144500597	FXR2|K562	34
chr8	144499699	144500699	RP11-96L14.7|u87|ENSG00000160972|upEE	chr8	144500430	144500480	MTPAP|K562	50
chr8	144499699	144500699	RP11-96L14.7|u87|ENSG00000160972|upEE	chr8	144500168	144500194	SRSF9|HepG2	26
chr8	144499699	144500699	RP11-96L14.7|u87|ENSG00000160972|upEE	chr8	144499715	144499769	TBRG4|K562	54
chr8	144499699	144500699	RP11-96L14.7|u87|ENSG00000160972|upEE	chr8	144499932	144499967	SMNDC1|K562	35
chr8	144499699	144500699	RP11-96L14.7|u87|ENSG00000160972|upEE	chr8	144499769	144499800	NOLC1|K562	31
chr8	144499699	144500699	RP11-96L14.7|u87|ENSG00000160972|upEE	chr8	144500505	144500617	AGO2|HEK293S	112
chr8	144499699	144500699	RP11-96L14.7|u87|ENSG00000160972|upEE	chr8	144500668	144500692	EFTUD2|HepG2	24
chr8	144499699	144500699	RP11-96L14.7|u87|ENSG00000160972|upEE	chr8	144500098	144500119	UCHL5|K562	21
chr8	144499699	144500699	RP11-96L14.7|u87|ENSG00000160972|upEE	chr8	144500472	144500517	DDX55|K562	45
chr8	144499699	144500699	RP11-96L14.7|u87|ENSG00000160972|upEE	chr8	144500026	144500057	GTF2F1|K562	31
chr8	144499699	144500699	RP11-96L14.7|u87|ENSG00000160972|upEE	chr8	144500698	144500728	DDX55|K562	1
chr8	144499699	144500699	RP11-96L14.7|u87|ENSG00000160972|upEE	chr8	144499932	144499967	SF3B4|K562	35
chr8	144499699	144500699	RP11-96L14.7|u87|ENSG00000160972|upEE	chr8	144500298	144500358	FMR1|K562	60
chr8	144499699	144500699	RP11-96L14.7|u87|ENSG00000160972|upEE	chr8	144499842	144499864	AGGF1|K562	22
chr8	144499699	144500699	RP11-96L14.7|u87|ENSG00000160972|upEE	chr8	144500434	144500494	XRN2|K562	60
chr8	144499699	144500699	RP11-96L14.7|u87|ENSG00000160972|upEE	chr8	144500540	144500567	SMNDC1|K562	27
chr8	144499699	144500699	RP11-96L14.7|u87|ENSG00000160972|upEE	chr8	144500154	144500198	TRA2A|K562	44
chr8	144499699	144500699	RP11-96L14.7|u87|ENSG00000160972|upEE	chr8	144499838	144499863	NCBP2|HepG2	25
chr8	144499699	144500699	RP11-96L14.7|u87|ENSG00000160972|upEE	chr8	144500116	144500156	YBX3|K562	40
chr8	144499699	144500699	RP11-96L14.7|u87|ENSG00000160972|upEE	chr8	144500176	144500244	PRPF8|HepG2	68
chr8	144499699	144500699	RP11-96L14.7|u87|ENSG00000160972|upEE	chr8	144500571	144500607	EIF3D|HepG2	36
chr8	144499699	144500699	RP11-96L14.7|u87|ENSG00000160972|upEE	chr8	144500494	144500544	AKAP8L|K562	50
chr8	144499699	144500699	RP11-96L14.7|u87|ENSG00000160972|upEE	chr8	144500640	144500678	TRA2A|K562	38
chr8	144499699	144500699	RP11-96L14.7|u87|ENSG00000160972|upEE	chr8	144499795	144499828	NONO|K562	33
chr8	144499699	144500699	RP11-96L14.7|u87|ENSG00000160972|upEE	chr8	144500531	144500563	UCHL5|K562	32
chr8	144499699	144500699	RP11-96L14.7|u87|ENSG00000160972|upEE	chr8	144500659	144500680	NOLC1|K562	21
chr8	144499699	144500699	RP11-96L14.7|u87|ENSG00000160972|upEE	chr8	144499942	144499959	ZNF622|K562	17
chr8	144499699	144500699	RP11-96L14.7|u87|ENSG00000160972|upEE	chr8	144500234	144500261	RBFOX2|HepG2	27
chr8	144499699	144500699	RP11-96L14.7|u87|ENSG00000160972|upEE	chr8	144500089	144500129	UCHL5|K562	40
chr8	144499699	144500699	RP11-96L14.7|u87|ENSG00000160972|upEE	chr8	144500687	144500697	U2AF2|K562	10
chr8	144499699	144500699	RP11-96L14.7|u87|ENSG00000160972|upEE	chr8	144500320	144500366	SRSF7|K562	46
chr8	144499699	144500699	RP11-96L14.7|u87|ENSG00000160972|upEE	chr8	144500210	144500274	BCCIP|HepG2	64
chr8	144499699	144500699	RP11-96L14.7|u87|ENSG00000160972|upEE	chr8	144499703	144499755	RPS5|HepG2	52
chr8	144499699	144500699	RP11-96L14.7|u87|ENSG00000160972|upEE	chr8	144500265	144500277	SRSF1|HepG2	12
chr8	144499699	144500699	RP11-96L14.7|u87|ENSG00000160972|upEE	chr8	144500540	144500606	SRSF1|HepG2	66
chr8	144499699	144500699	RP11-96L14.7|u87|ENSG00000160972|upEE	chr8	144499751	144499770	EWSR1|K562	19
chr8	144499699	144500699	RP11-96L14.7|u87|ENSG00000160972|upEE	chr8	144500443	144500489	GTF2F1|HepG2	46
chr8	144499699	144500699	RP11-96L14.7|u87|ENSG00000160972|upEE	chr8	144500445	144500488	NCBP2|K562	43
chr8	144499699	144500699	RP11-96L14.7|u87|ENSG00000160972|upEE	chr8	144500693	144500723	AKAP8L|K562	6
chr8	144499699	144500699	RP11-96L14.7|u87|ENSG00000160972|upEE	chr8	144500685	144500691	FASTKD2|HepG2	6
chr8	144499699	144500699	RP11-96L14.7|u87|ENSG00000160972|upEE	chr8	144500453	144500516	EWSR1|K562	63
chr8	144499699	144500699	RP11-96L14.7|u87|ENSG00000160972|upEE	chr8	144500137	144500191	YBX3|K562	54
chr8	144499699	144500699	RP11-96L14.7|u87|ENSG00000160972|upEE	chr8	144500095	144500116	SRSF7|HepG2	21
chr8	144499699	144500699	RP11-96L14.7|u87|ENSG00000160972|upEE	chr8	144500436	144500510	UCHL5|K562	74
chr8	144499699	144500699	RP11-96L14.7|u87|ENSG00000160972|upEE	chr8	144500659	144500713	EFTUD2|HepG2	40
chr8	144499699	144500699	RP11-96L14.7|u87|ENSG00000160972|upEE	chr8	144499792	144499814	NONO|K562	22
chr8	144499699	144500699	RP11-96L14.7|u87|ENSG00000160972|upEE	chr8	144499676	144499742	SLTM|K562	43
chr8	144499699	144500699	RP11-96L14.7|u87|ENSG00000160972|upEE	chr8	144499886	144499906	BUD13|K562	20
chr8	144499699	144500699	RP11-96L14.7|u87|ENSG00000160972|upEE	chr8	144500438	144500497	DDX24|K562	59
chr8	144499699	144500699	RP11-96L14.7|u87|ENSG00000160972|upEE	chr8	144500497	144500502	CSTF2T|K562	5
chr8	144499699	144500699	RP11-96L14.7|u87|ENSG00000160972|upEE	chr8	144500568	144500592	ZNF622|K562	24
chr8	144499699	144500699	RP11-96L14.7|u87|ENSG00000160972|upEE	chr8	144499992	144500048	RBM5|HepG2	56
chr8	144499699	144500699	RP11-96L14.7|u87|ENSG00000160972|upEE	chr8	144500161	144500199	GRWD1|HepG2	38
chr8	144499699	144500699	RP11-96L14.7|u87|ENSG00000160972|upEE	chr8	144500618	144500652	EIF4G2|K562	34
chr8	144499699	144500699	RP11-96L14.7|u87|ENSG00000160972|upEE	chr8	144500565	144500601	NONO|K562	36
chr8	144499699	144500699	RP11-96L14.7|u87|ENSG00000160972|upEE	chr8	144499707	144499733	XRN2|K562	26
chr8	144499699	144500699	RP11-96L14.7|u87|ENSG00000160972|upEE	chr8	144500214	144500229	SRSF7|HepG2	15
chr8	144499699	144500699	RP11-96L14.7|u87|ENSG00000160972|upEE	chr8	144499704	144499773	CSTF2T|K562	69
chr8	144499699	144500699	RP11-96L14.7|u87|ENSG00000160972|upEE	chr8	144499731	144499804	AKAP8L|K562	73
chr8	144499699	144500699	RP11-96L14.7|u87|ENSG00000160972|upEE	chr8	144500411	144500430	FAM120A|HepG2	19
chr8	144499699	144500699	RP11-96L14.7|u87|ENSG00000160972|upEE	chr8	144500659	144500668	RBFOX2|K562	9
chr8	144499699	144500699	RP11-96L14.7|u87|ENSG00000160972|upEE	chr8	144499988	144500009	DDX42|K562	21
chr8	144499699	144500699	RP11-96L14.7|u87|ENSG00000160972|upEE	chr8	144500034	144500053	SF3B4|HepG2	19
chr8	144499699	144500699	RP11-96L14.7|u87|ENSG00000160972|upEE	chr8	144500118	144500177	NUDT21|HEK293	59
chr8	144499699	144500699	RP11-96L14.7|u87|ENSG00000160972|upEE	chr8	144500317	144500325	DGCR8|HepG2	8
chr8	144499699	144500699	RP11-96L14.7|u87|ENSG00000160972|upEE	chr8	144500689	144500718	RBM27|K562	10
chr8	144499699	144500699	RP11-96L14.7|u87|ENSG00000160972|upEE	chr8	144500154	144500204	SRSF1|HepG2	50
chr8	144499699	144500699	RP11-96L14.7|u87|ENSG00000160972|upEE	chr8	144500106	144500140	EIF3H|HepG2	34
chr8	144499699	144500699	RP11-96L14.7|u87|ENSG00000160972|upEE	chr8	144499868	144499907	RBFOX2|K562	39
chr8	144499699	144500699	RP11-96L14.7|u87|ENSG00000160972|upEE	chr8	144500258	144500311	EIF3H|HepG2	53
chr8	144499699	144500699	RP11-96L14.7|u87|ENSG00000160972|upEE	chr8	144500486	144500537	UPF1|K562	51
chr8	144499699	144500699	RP11-96L14.7|u87|ENSG00000160972|upEE	chr8	144500565	144500593	GRWD1|HepG2	28
chr8	144499699	144500699	RP11-96L14.7|u87|ENSG00000160972|upEE	chr8	144500078	144500126	U2AF2|K562	48
chr8	144499699	144500699	RP11-96L14.7|u87|ENSG00000160972|upEE	chr8	144500227	144500259	RBM5|HepG2	32
chr8	144499699	144500699	RP11-96L14.7|u87|ENSG00000160972|upEE	chr8	144500577	144500602	EIF3D|HepG2	25
chr8	144499699	144500699	RP11-96L14.7|u87|ENSG00000160972|upEE	chr8	144500257	144500286	SRSF1|K562	29
chr8	144499699	144500699	RP11-96L14.7|u87|ENSG00000160972|upEE	chr8	144500167	144500201	SRSF9|HepG2	34
chr8	144499699	144500699	RP11-96L14.7|u87|ENSG00000160972|upEE	chr8	144500642	144500687	BUD13|HepG2	45
chr8	144499699	144500699	RP11-96L14.7|u87|ENSG00000160972|upEE	chr8	144500463	144500499	CPSF6|K562	36
chr8	144499699	144500699	RP11-96L14.7|u87|ENSG00000160972|upEE	chr8	144500398	144500418	IGF2BP3|HepG2	20
chr8	144499699	144500699	RP11-96L14.7|u87|ENSG00000160972|upEE	chr8	144500461	144500499	CPSF6|K562	38
chr8	144499699	144500699	RP11-96L14.7|u87|ENSG00000160972|upEE	chr8	144500516	144500542	POLR2G|HepG2	26
chr8	144499699	144500699	RP11-96L14.7|u87|ENSG00000160972|upEE	chr8	144499718	144499731	EWSR1|K562	13
chr8	144499699	144500699	RP11-96L14.7|u87|ENSG00000160972|upEE	chr8	144500321	144500365	SRSF1|HepG2	44
chr8	144499699	144500699	RP11-96L14.7|u87|ENSG00000160972|upEE	chr8	144500401	144500543	RBM15|K562	142
chr8	144499699	144500699	RP11-96L14.7|u87|ENSG00000160972|upEE	chr8	144500161	144500191	SRSF1|K562	30
chr8	144499699	144500699	RP11-96L14.7|u87|ENSG00000160972|upEE	chr8	144500151	144500214	PPIG|HepG2	63
chr8	144499699	144500699	RP11-96L14.7|u87|ENSG00000160972|upEE	chr8	144500279	144500305	FXR2|K562	26
chr8	144499699	144500699	RP11-96L14.7|u87|ENSG00000160972|upEE	chr8	144500445	144500498	SMNDC1|K562	53
chr8	144499699	144500699	RP11-96L14.7|u87|ENSG00000160972|upEE	chr8	144500447	144500473	DGCR8|K562	26
chr8	144499699	144500699	RP11-96L14.7|u87|ENSG00000160972|upEE	chr8	144500442	144500511	CSTF2|HepG2	69
chr8	144499699	144500699	RP11-96L14.7|u87|ENSG00000160972|upEE	chr8	144500570	144500599	UCHL5|HepG2	29
chr8	144499699	144500699	RP11-96L14.7|u87|ENSG00000160972|upEE	chr8	144500564	144500579	DDX24|K562	15
chr8	144499699	144500699	RP11-96L14.7|u87|ENSG00000160972|upEE	chr8	144500196	144500261	XRN2|HepG2	65
chr8	144499699	144500699	RP11-96L14.7|u87|ENSG00000160972|upEE	chr8	144499760	144499801	NKRF|HepG2	41
chr8	144499699	144500699	RP11-96L14.7|u87|ENSG00000160972|upEE	chr8	144500410	144500545	RBM15|K562	135
chr8	144499699	144500699	RP11-96L14.7|u87|ENSG00000160972|upEE	chr8	144500266	144500297	AGO2|HEK293S	31
chr8	144499699	144500699	RP11-96L14.7|u87|ENSG00000160972|upEE	chr8	144500678	144500705	LARP4|K562	21
chr8	144499699	144500699	RP11-96L14.7|u87|ENSG00000160972|upEE	chr8	144500415	144500434	EWSR1|K562	19
chr8	144499699	144500699	RP11-96L14.7|u87|ENSG00000160972|upEE	chr8	144500351	144500373	DDX55|K562	22
chr8	144499699	144500699	RP11-96L14.7|u87|ENSG00000160972|upEE	chr8	144499832	144499879	RBFOX2|HepG2	47
chr8	144499699	144500699	RP11-96L14.7|u87|ENSG00000160972|upEE	chr8	144500313	144500359	SRSF1|HepG2	46
chr8	144499699	144500699	RP11-96L14.7|u87|ENSG00000160972|upEE	chr8	144500643	144500685	BUD13|K562	42
chr8	144499699	144500699	RP11-96L14.7|u87|ENSG00000160972|upEE	chr8	144500414	144500494	DDX24|K562	80
chr8	144499699	144500699	RP11-96L14.7|u87|ENSG00000160972|upEE	chr8	144500294	144500303	LSM11|HepG2	9
chr8	144499699	144500699	RP11-96L14.7|u87|ENSG00000160972|upEE	chr8	144500219	144500283	PRPF8|HepG2	64
chr8	144499699	144500699	RP11-96L14.7|u87|ENSG00000160972|upEE	chr8	144500425	144500491	DGCR8|HepG2	66
chr8	144499699	144500699	RP11-96L14.7|u87|ENSG00000160972|upEE	chr8	144499682	144499711	FAM120A|K562	12
chr8	144499699	144500699	RP11-96L14.7|u87|ENSG00000160972|upEE	chr8	144500172	144500207	SLTM|K562	35
chr8	144499699	144500699	RP11-96L14.7|u87|ENSG00000160972|upEE	chr8	144500639	144500694	SF3B4|HepG2	55
chr8	144499699	144500699	RP11-96L14.7|u87|ENSG00000160972|upEE	chr8	144500193	144500198	EIF3H|HepG2	5
chr8	144499699	144500699	RP11-96L14.7|u87|ENSG00000160972|upEE	chr8	144500680	144500716	IGF2BP3|HepG2	19
chr8	144499699	144500699	RP11-96L14.7|u87|ENSG00000160972|upEE	chr8	144500657	144500677	RBM22|HepG2	20
chr8	144499699	144500699	RP11-96L14.7|u87|ENSG00000160972|upEE	chr8	144500339	144500373	NCBP2|HepG2	34
chr8	144499699	144500699	RP11-96L14.7|u87|ENSG00000160972|upEE	chr8	144499933	144499979	SMNDC1|K562	46
chr8	144499699	144500699	RP11-96L14.7|u87|ENSG00000160972|upEE	chr8	144500559	144500594	PPIG|HepG2	35
chr8	144499699	144500699	RP11-96L14.7|u87|ENSG00000160972|upEE	chr8	144500448	144500475	GRSF1|HepG2	27
chr8	144499699	144500699	RP11-96L14.7|u87|ENSG00000160972|upEE	chr8	144500199	144500219	AGGF1|K562	20
chr8	144499699	144500699	RP11-96L14.7|u87|ENSG00000160972|upEE	chr8	144500095	144500112	NONO|K562	17
chr8	144499699	144500699	RP11-96L14.7|u87|ENSG00000160972|upEE	chr8	144500429	144500487	SF3A3|HepG2	58
chr8	144499699	144500699	RP11-96L14.7|u87|ENSG00000160972|upEE	chr8	144500447	144500493	DDX42|K562	46
chr8	144499699	144500699	RP11-96L14.7|u87|ENSG00000160972|upEE	chr8	144500526	144500563	SRSF7|HepG2	37
chr8	144499699	144500699	RP11-96L14.7|u87|ENSG00000160972|upEE	chr8	144500135	144500171	DDX6|HepG2	36
chr8	144499699	144500699	RP11-96L14.7|u87|ENSG00000160972|upEE	chr8	144500011	144500049	NONO|K562	38
chr8	144499699	144500699	RP11-96L14.7|u87|ENSG00000160972|upEE	chr8	144499830	144499875	RBFOX2|K562	45
chr8	144499699	144500699	RP11-96L14.7|u87|ENSG00000160972|upEE	chr8	144500551	144500587	CSTF2T|K562	36
chr8	144499699	144500699	RP11-96L14.7|u87|ENSG00000160972|upEE	chr8	144500628	144500690	PRPF8|K562	62
chr8	144499699	144500699	RP11-96L14.7|u87|ENSG00000160972|upEE	chr8	144500095	144500104	PPIG|HepG2	9
chr8	144499699	144500699	RP11-96L14.7|u87|ENSG00000160972|upEE	chr8	144500238	144500263	SF3A3|HepG2	25
chr8	144499699	144500699	RP11-96L14.7|u87|ENSG00000160972|upEE	chr8	144500388	144500390	EWSR1|K562	2
chr8	144499699	144500699	RP11-96L14.7|u87|ENSG00000160972|upEE	chr8	144500442	144500452	LARP7|K562	10
chr8	144499699	144500699	RP11-96L14.7|u87|ENSG00000160972|upEE	chr8	144500431	144500464	SF3B4|HepG2	33
chr8	144499699	144500699	RP11-96L14.7|u87|ENSG00000160972|upEE	chr8	144499702	144499730	GTF2F1|K562	28
chr8	144499699	144500699	RP11-96L14.7|u87|ENSG00000160972|upEE	chr8	144499914	144499964	EFTUD2|K562	50
chr8	144499699	144500699	RP11-96L14.7|u87|ENSG00000160972|upEE	chr8	144500581	144500602	LSM11|K562	21
chr8	144499699	144500699	RP11-96L14.7|u87|ENSG00000160972|upEE	chr8	144500652	144500700	SF3B4|K562	47
chr8	144499699	144500699	RP11-96L14.7|u87|ENSG00000160972|upEE	chr8	144500386	144500413	FAM120A|K562	27
chr8	144499699	144500699	RP11-96L14.7|u87|ENSG00000160972|upEE	chr8	144499697	144499721	AGGF1|HepG2	22
chr8	144499699	144500699	RP11-96L14.7|u87|ENSG00000160972|upEE	chr8	144499839	144499876	DDX24|K562	37
chr8	144499699	144500699	RP11-96L14.7|u87|ENSG00000160972|upEE	chr8	144500347	144500401	TIA1|K562	54
chr8	144499699	144500699	RP11-96L14.7|u87|ENSG00000160972|upEE	chr8	144500206	144500263	RBM15|K562	57
chr8	144499699	144500699	RP11-96L14.7|u87|ENSG00000160972|upEE	chr8	144500095	144500097	DDX24|K562	2
chr8	144499699	144500699	RP11-96L14.7|u87|ENSG00000160972|upEE	chr8	144500456	144500484	SLTM|K562	28
chr8	144499699	144500699	RP11-96L14.7|u87|ENSG00000160972|upEE	chr8	144500089	144500121	PRPF8|K562	32
chr8	144499699	144500699	RP11-96L14.7|u87|ENSG00000160972|upEE	chr8	144500472	144500504	GTF2F1|K562	32
chr8	144499699	144500699	RP11-96L14.7|u87|ENSG00000160972|upEE	chr8	144500074	144500120	GTF2F1|HepG2	46
chr8	144499699	144500699	RP11-96L14.7|u87|ENSG00000160972|upEE	chr8	144499831	144499877	RBFOX2|HepG2	46
chr8	144499699	144500699	RP11-96L14.7|u87|ENSG00000160972|upEE	chr8	144500424	144500504	PRPF8|K562	80
chr8	144499699	144500699	RP11-96L14.7|u87|ENSG00000160972|upEE	chr8	144500471	144500534	SRSF7|K562	63
chr8	144499699	144500699	RP11-96L14.7|u87|ENSG00000160972|upEE	chr8	144500227	144500246	U2AF2|HepG2	19
chr8	144499699	144500699	RP11-96L14.7|u87|ENSG00000160972|upEE	chr8	144499992	144500012	EFTUD2|K562	20
chr8	144499699	144500699	RP11-96L14.7|u87|ENSG00000160972|upEE	chr8	144500036	144500092	SF3B4|K562	56
chr8	144499699	144500699	RP11-96L14.7|u87|ENSG00000160972|upEE	chr8	144499954	144499964	SMNDC1|K562	10
chr8	144499699	144500699	RP11-96L14.7|u87|ENSG00000160972|upEE	chr8	144500106	144500116	CSTF2T|K562	10
chr8	144499699	144500699	RP11-96L14.7|u87|ENSG00000160972|upEE	chr8	144500645	144500671	SMNDC1|K562	26
chr8	144499699	144500699	RP11-96L14.7|u87|ENSG00000160972|upEE	chr8	144500442	144500509	PRPF8|HepG2	67
chr8	144499699	144500699	RP11-96L14.7|u87|ENSG00000160972|upEE	chr8	144500151	144500175	SND1|K562	24
chr8	144499699	144500699	RP11-96L14.7|u87|ENSG00000160972|upEE	chr8	144500447	144500493	LSM11|K562	46
chr8	144499699	144500699	RP11-96L14.7|u87|ENSG00000160972|upEE	chr8	144500079	144500117	AGO2|HEK293S	38
chr8	144499699	144500699	RP11-96L14.7|u87|ENSG00000160972|upEE	chr8	144500434	144500467	PPIG|HepG2	33
chr8	144499699	144500699	RP11-96L14.7|u87|ENSG00000160972|upEE	chr8	144500685	144500688	SRSF9|HepG2	3
chr8	144499699	144500699	RP11-96L14.7|u87|ENSG00000160972|upEE	chr8	144499781	144499810	ZNF622|K562	29
chr8	144499699	144500699	RP11-96L14.7|u87|ENSG00000160972|upEE	chr8	144500639	144500705	SF3B4|K562	60
chr8	144499699	144500699	RP11-96L14.7|u87|ENSG00000160972|upEE	chr8	144500096	144500135	TIA1|K562	39
chr8	144499699	144500699	RP11-96L14.7|u87|ENSG00000160972|upEE	chr8	144500636	144500716	EFTUD2|K562	63
chr8	144499699	144500699	RP11-96L14.7|u87|ENSG00000160972|upEE	chr8	144499719	144499744	RBM27|K562	25
chr8	144499699	144500699	RP11-96L14.7|u87|ENSG00000160972|upEE	chr8	144500188	144500189	EIF3H|HepG2	1
chr8	144499699	144500699	RP11-96L14.7|u87|ENSG00000160972|upEE	chr8	144500396	144500471	RBFOX2|HepG2	75
chr8	144499699	144500699	RP11-96L14.7|u87|ENSG00000160972|upEE	chr8	144500482	144500494	RBM15|HepG2	12
chr8	144499699	144500699	RP11-96L14.7|u87|ENSG00000160972|upEE	chr8	144500461	144500505	YWHAG|K562	44
chr8	144499699	144500699	RP11-96L14.7|u87|ENSG00000160972|upEE	chr8	144500097	144500117	GRWD1|HepG2	20
chr8	144499699	144500699	RP11-96L14.7|u87|ENSG00000160972|upEE	chr8	144500511	144500540	RBM22|HepG2	29
chr8	144499699	144500699	RP11-96L14.7|u87|ENSG00000160972|upEE	chr8	144500096	144500106	EIF3H|HepG2	10
chr8	144499699	144500699	RP11-96L14.7|u87|ENSG00000160972|upEE	chr8	144500091	144500116	PRPF8|HepG2	25
chr8	144499699	144500699	RP11-96L14.7|u87|ENSG00000160972|upEE	chr8	144500228	144500275	PTBP1|K562	47
chr8	144499699	144500699	RP11-96L14.7|u87|ENSG00000160972|upEE	chr8	144500443	144500490	PRPF8|K562	47
chr8	144499699	144500699	RP11-96L14.7|u87|ENSG00000160972|upEE	chr8	144500217	144500247	SF3B4|HepG2	30
chr8	144499699	144500699	RP11-96L14.7|u87|ENSG00000160972|upEE	chr8	144500414	144500493	RBFOX2|K562	79
chr8	144499699	144500699	RP11-96L14.7|u87|ENSG00000160972|upEE	chr8	144499846	144499867	DGCR8|HepG2	21
chr8	144499699	144500699	RP11-96L14.7|u87|ENSG00000160972|upEE	chr8	144500211	144500245	TIA1|K562	34
chr8	144499699	144500699	RP11-96L14.7|u87|ENSG00000160972|upEE	chr8	144500601	144500612	DDX24|K562	11
chr8	144499699	144500699	RP11-96L14.7|u87|ENSG00000160972|upEE	chr8	144500445	144500515	SND1|K562	70
chr8	144499699	144500699	RP11-96L14.7|u87|ENSG00000160972|upEE	chr8	144500341	144500378	SRSF7|K562	37
chr8	144499699	144500699	RP11-96L14.7|u87|ENSG00000160972|upEE	chr8	144500446	144500492	PRPF8|HepG2	46
chr8	144499699	144500699	RP11-96L14.7|u87|ENSG00000160972|upEE	chr8	144500410	144500499	GTF2F1|K562	89
chr8	144499699	144500699	RP11-96L14.7|u87|ENSG00000160972|upEE	chr8	144500167	144500188	DDX24|K562	21
chr8	144499699	144500699	RP11-96L14.7|u87|ENSG00000160972|upEE	chr8	144500591	144500629	DDX55|K562	38
chr8	144499699	144500699	RP11-96L14.7|u87|ENSG00000160972|upEE	chr8	144500349	144500383	SUB1|HepG2	34
chr8	144499699	144500699	RP11-96L14.7|u87|ENSG00000160972|upEE	chr8	144500162	144500223	SRSF1|HepG2	61
chr8	144499699	144500699	RP11-96L14.7|u87|ENSG00000160972|upEE	chr8	144500453	144500494	EFTUD2|K562	41
chr20	45891823	45892823	MIR142|k562|ENSG00000064601|upEE	chr20	45892756	45892794	UCHL5|K562	38
chr20	45891823	45892823	MIR142|k562|ENSG00000064601|upEE	chr20	45892729	45892862	YBX3|K562	94
chr20	45891823	45892823	MIR142|k562|ENSG00000064601|upEE	chr20	45892800	45892849	DDX55|HepG2	23
chr20	45891823	45892823	MIR142|k562|ENSG00000064601|upEE	chr20	45892794	45892874	IGF2BP1|HepG2	29
chr20	45891823	45892823	MIR142|k562|ENSG00000064601|upEE	chr20	45892726	45892751	IGF2BP2|K562	25
chr20	45891823	45892823	MIR142|k562|ENSG00000064601|upEE	chr20	45892695	45892699	SUPV3L1|HepG2	4
chr20	45891823	45892823	MIR142|k562|ENSG00000064601|upEE	chr20	45892781	45892819	RPS5|HepG2	38
chr20	45891823	45892823	MIR142|k562|ENSG00000064601|upEE	chr20	45892724	45892739	NOLC1|HepG2	15
chr20	45891823	45892823	MIR142|k562|ENSG00000064601|upEE	chr20	45892722	45892758	DDX42|K562	36
chr20	45891823	45892823	MIR142|k562|ENSG00000064601|upEE	chr20	45892815	45892845	DHX30|HepG2	8
chr20	45891823	45892823	MIR142|k562|ENSG00000064601|upEE	chr20	45892765	45892841	PTBP1|HepG2	58
chr20	45891823	45892823	MIR142|k562|ENSG00000064601|upEE	chr20	45892740	45892813	ZNF622|K562	73
chr20	45891823	45892823	MIR142|k562|ENSG00000064601|upEE	chr20	45892763	45892778	LARP4|HepG2	15
chr20	45891823	45892823	MIR142|k562|ENSG00000064601|upEE	chr20	45892673	45892724	SF3B4|K562	51
chr20	45891823	45892823	MIR142|k562|ENSG00000064601|upEE	chr20	45892801	45892865	XRN2|HepG2	22
chr20	45891823	45892823	MIR142|k562|ENSG00000064601|upEE	chr20	45892760	45892873	SRSF1|K562	63
chr20	45891823	45892823	MIR142|k562|ENSG00000064601|upEE	chr20	45892814	45892865	DDX3X|HepG2	9
chr20	45891823	45892823	MIR142|k562|ENSG00000064601|upEE	chr20	45892760	45892848	EIF3H|HepG2	63
chr20	45891823	45892823	MIR142|k562|ENSG00000064601|upEE	chr20	45892811	45892843	BCCIP|HepG2	12
chr20	45891823	45892823	MIR142|k562|ENSG00000064601|upEE	chr20	45892794	45892885	POLR2G|HepG2	29
chr20	45891823	45892823	MIR142|k562|ENSG00000064601|upEE	chr20	45892802	45892840	XRCC6|K562	21
chr20	45891823	45892823	MIR142|k562|ENSG00000064601|upEE	chr20	45892782	45892861	PTBP1|HepG2	41
chr20	45891823	45892823	MIR142|k562|ENSG00000064601|upEE	chr20	45892801	45892829	TNRC6A|K562	22
chr20	45891823	45892823	MIR142|k562|ENSG00000064601|upEE	chr20	45892820	45892848	IGF2BP1|HepG2	3
chr20	45891823	45892823	MIR142|k562|ENSG00000064601|upEE	chr20	45892791	45892847	U2AF1|HepG2	32
chr20	45891823	45892823	MIR142|k562|ENSG00000064601|upEE	chr20	45892794	45892867	IGF2BP2|K562	29
chr20	45891823	45892823	MIR142|k562|ENSG00000064601|upEE	chr20	45892722	45892743	SRSF7|HepG2	21
chr20	45891823	45892823	MIR142|k562|ENSG00000064601|upEE	chr20	45892783	45892907	RBM15|K562	40
chr20	45891823	45892823	MIR142|k562|ENSG00000064601|upEE	chr20	45892792	45892853	U2AF1|HepG2	31
chr20	45891823	45892823	MIR142|k562|ENSG00000064601|upEE	chr20	45892796	45892835	NCBP2|HepG2	27
chr20	45891823	45892823	MIR142|k562|ENSG00000064601|upEE	chr20	45892754	45892790	PPIG|HepG2	36
chr20	45891823	45892823	MIR142|k562|ENSG00000064601|upEE	chr20	45892816	45892917	PPIG|HepG2	7
chr20	45891823	45892823	MIR142|k562|ENSG00000064601|upEE	chr20	45892729	45892749	DHX30|K562	20
chr20	45891823	45892823	MIR142|k562|ENSG00000064601|upEE	chr20	45892797	45892810	EFTUD2|HepG2	13
chr20	45891823	45892823	MIR142|k562|ENSG00000064601|upEE	chr20	45892814	45892929	UCHL5|K562	9
chr20	45891823	45892823	MIR142|k562|ENSG00000064601|upEE	chr20	45892708	45892754	U2AF2|K562	46
chr20	45891823	45892823	MIR142|k562|ENSG00000064601|upEE	chr20	45892706	45892746	FKBP4|HepG2	40
chr20	45891823	45892823	MIR142|k562|ENSG00000064601|upEE	chr20	45892815	45892848	LARP4|K562	8
chr20	45891823	45892823	MIR142|k562|ENSG00000064601|upEE	chr20	45892808	45892917	BUD13|HepG2	15
chr20	45891823	45892823	MIR142|k562|ENSG00000064601|upEE	chr20	45892794	45892817	SND1|HepG2	23
chr20	45891823	45892823	MIR142|k562|ENSG00000064601|upEE	chr20	45892813	45892868	SRSF1|HepG2	10
chr20	45891823	45892823	MIR142|k562|ENSG00000064601|upEE	chr20	45892729	45892750	GRWD1|HepG2	21
chr20	45891823	45892823	MIR142|k562|ENSG00000064601|upEE	chr20	45892785	45892857	NOL12|HepG2	38
chr20	45891823	45892823	MIR142|k562|ENSG00000064601|upEE	chr20	45892751	45892841	FASTKD2|HepG2	72
chr20	45891823	45892823	MIR142|k562|ENSG00000064601|upEE	chr20	45892809	45892835	NKRF|HepG2	14
chr20	45891823	45892823	MIR142|k562|ENSG00000064601|upEE	chr20	45892793	45892850	TARDBP|K562	30
chr20	45891823	45892823	MIR142|k562|ENSG00000064601|upEE	chr20	45892792	45892877	RPS3|HepG2	31
chr20	45891823	45892823	MIR142|k562|ENSG00000064601|upEE	chr20	45892820	45892875	GRWD1|HepG2	3
chr20	45891823	45892823	MIR142|k562|ENSG00000064601|upEE	chr20	45892726	45892881	YBX3|K562	97
chr20	45891823	45892823	MIR142|k562|ENSG00000064601|upEE	chr20	45892812	45892864	POLR2G|HepG2	11
chr20	45891823	45892823	MIR142|k562|ENSG00000064601|upEE	chr20	45892790	45892857	TRA2A|K562	33
chr20	45891823	45892823	MIR142|k562|ENSG00000064601|upEE	chr20	45892813	45892890	ZNF622|K562	10
chr20	45891823	45892823	MIR142|k562|ENSG00000064601|upEE	chr20	45892691	45892718	EIF3H|HepG2	27
chr20	45891823	45892823	MIR142|k562|ENSG00000064601|upEE	chr20	45892794	45892855	DGCR8|HepG2	29
chr20	45891823	45892823	MIR142|k562|ENSG00000064601|upEE	chr20	45892727	45892755	EIF3D|HepG2	28
chr20	45891823	45892823	MIR142|k562|ENSG00000064601|upEE	chr20	45892750	45892815	SMNDC1|HepG2	65
chr20	45891823	45892823	MIR142|k562|ENSG00000064601|upEE	chr20	45892806	45892876	MTPAP|K562	17
chr20	45891823	45892823	MIR142|k562|ENSG00000064601|upEE	chr20	45892700	45892742	SMNDC1|K562	42
chr20	45891823	45892823	MIR142|k562|ENSG00000064601|upEE	chr20	45892797	45892813	IGF2BP3|HepG2	16
chr20	45891823	45892823	MIR142|k562|ENSG00000064601|upEE	chr20	45892757	45892795	XPO5|HepG2	38
chr20	45891823	45892823	MIR142|k562|ENSG00000064601|upEE	chr20	45892724	45892743	SND1|HepG2	19
chr20	45891823	45892823	MIR142|k562|ENSG00000064601|upEE	chr20	45892717	45892740	ZRANB2|K562	23
chr20	45891823	45892823	MIR142|k562|ENSG00000064601|upEE	chr20	45892723	45892769	SND1|K562	46
chr20	45891823	45892823	MIR142|k562|ENSG00000064601|upEE	chr20	45892743	45892766	RPS3|K562	23
chr20	45891823	45892823	MIR142|k562|ENSG00000064601|upEE	chr20	45892764	45892846	LSM11|HepG2	59
chr20	45891823	45892823	MIR142|k562|ENSG00000064601|upEE	chr20	45892756	45892791	UCHL5|HepG2	35
chr20	45891823	45892823	MIR142|k562|ENSG00000064601|upEE	chr20	45892798	45892847	TRA2A|HepG2	25
chr20	45891823	45892823	MIR142|k562|ENSG00000064601|upEE	chr20	45892735	45892778	MTPAP|K562	43
chr20	45891823	45892823	MIR142|k562|ENSG00000064601|upEE	chr20	45892793	45892844	RBM22|HepG2	30
chr20	45891823	45892823	MIR142|k562|ENSG00000064601|upEE	chr20	45892762	45892766	LARP4|K562	4
chr20	45891823	45892823	MIR142|k562|ENSG00000064601|upEE	chr20	45892810	45892855	TROVE2|HepG2	13
chr20	45891823	45892823	MIR142|k562|ENSG00000064601|upEE	chr20	45892727	45892886	GRWD1|HepG2	96
chr20	45891823	45892823	MIR142|k562|ENSG00000064601|upEE	chr20	45892802	45892857	DKC1|HepG2	21
chr20	45891823	45892823	MIR142|k562|ENSG00000064601|upEE	chr20	45892783	45892845	DHX30|HepG2	40
chr20	45891823	45892823	MIR142|k562|ENSG00000064601|upEE	chr20	45892732	45892754	AUH|HepG2	22
chr20	45891823	45892823	MIR142|k562|ENSG00000064601|upEE	chr20	45892814	45892838	NCBP2|K562	9
chr20	45891823	45892823	MIR142|k562|ENSG00000064601|upEE	chr20	45892769	45892840	LSM11|HepG2	54
chr20	45891823	45892823	MIR142|k562|ENSG00000064601|upEE	chr20	45892725	45892743	DDX59|HepG2	18
chr20	45891823	45892823	MIR142|k562|ENSG00000064601|upEE	chr20	45892818	45892876	SND1|HepG2	5
chr20	45891823	45892823	MIR142|k562|ENSG00000064601|upEE	chr20	45892725	45892756	UCHL5|HepG2	31
chr20	45891823	45892823	MIR142|k562|ENSG00000064601|upEE	chr20	45892705	45892742	U2AF2|HepG2	37
chr20	45891823	45892823	MIR142|k562|ENSG00000064601|upEE	chr20	45892784	45892882	UCHL5|HepG2	39
chr20	45891823	45892823	MIR142|k562|ENSG00000064601|upEE	chr20	45892800	45892868	PRPF8|HepG2	23
chr20	45891823	45892823	MIR142|k562|ENSG00000064601|upEE	chr20	45892800	45892830	XRN2|K562	23
chr20	45891823	45892823	MIR142|k562|ENSG00000064601|upEE	chr20	45892806	45892838	FKBP4|HepG2	17
chr20	45891823	45892823	MIR142|k562|ENSG00000064601|upEE	chr20	45892774	45892874	IGF2BP3|HepG2	49
chr20	45891823	45892823	MIR142|k562|ENSG00000064601|upEE	chr20	45892766	45892780	LARP4|K562	14
chr20	45891823	45892823	MIR142|k562|ENSG00000064601|upEE	chr20	45892724	45892736	DDX24|K562	12
chr20	45891823	45892823	MIR142|k562|ENSG00000064601|upEE	chr20	45892785	45892820	CSTF2|HepG2	35
chr20	45891823	45892823	MIR142|k562|ENSG00000064601|upEE	chr20	45892809	45892826	U2AF1|K562	14
chr20	45891823	45892823	MIR142|k562|ENSG00000064601|upEE	chr20	45892800	45892847	IGF2BP2|K562	23
chr20	45891823	45892823	MIR142|k562|ENSG00000064601|upEE	chr20	45892796	45892838	QKI|HepG2	27
chr20	45891823	45892823	MIR142|k562|ENSG00000064601|upEE	chr20	45892743	45892784	UCHL5|HepG2	41
chr20	45891823	45892823	MIR142|k562|ENSG00000064601|upEE	chr20	45892809	45892824	RBFOX2|HepG2	14
chr20	45891823	45892823	MIR142|k562|ENSG00000064601|upEE	chr20	45892803	45892878	DDX24|K562	20
chr20	45891823	45892823	MIR142|k562|ENSG00000064601|upEE	chr20	45892753	45892783	GRWD1|HepG2	30
chr20	45891823	45892823	MIR142|k562|ENSG00000064601|upEE	chr20	45892725	45892747	SND1|HepG2	22
chr20	45891823	45892823	MIR142|k562|ENSG00000064601|upEE	chr20	45892791	45892822	UCHL5|HepG2	31
chr20	45891823	45892823	MIR142|k562|ENSG00000064601|upEE	chr20	45892799	45892843	CSTF2T|HepG2	24
chr20	45891823	45892823	MIR142|k562|ENSG00000064601|upEE	chr20	45892708	45892745	GPKOW|K562	37
chr20	45891823	45892823	MIR142|k562|ENSG00000064601|upEE	chr20	45892708	45892758	U2AF2|K562	50
chr20	45891823	45892823	MIR142|k562|ENSG00000064601|upEE	chr20	45892728	45892751	SRSF1|HepG2	23
chr20	45891823	45892823	MIR142|k562|ENSG00000064601|upEE	chr20	45892799	45892874	SRSF9|HepG2	24
chr20	45891823	45892823	MIR142|k562|ENSG00000064601|upEE	chr20	45892711	45892740	U2AF1|K562	29
chr20	45891823	45892823	MIR142|k562|ENSG00000064601|upEE	chr20	45892804	45892818	HNRNPC|HepG2	14
chr20	45891823	45892823	MIR142|k562|ENSG00000064601|upEE	chr20	45892756	45892771	HNRNPC|HepG2	15
chr20	45891823	45892823	MIR142|k562|ENSG00000064601|upEE	chr20	45892813	45892851	IGF2BP3|HepG2	10
chr20	45891823	45892823	MIR142|k562|ENSG00000064601|upEE	chr20	45892724	45892729	DHX30|K562	5
chr20	45891823	45892823	MIR142|k562|ENSG00000064601|upEE	chr20	45892781	45892850	TRA2A|K562	42
chr20	45891823	45892823	MIR142|k562|ENSG00000064601|upEE	chr20	45892722	45892741	BUD13|HepG2	19
chr20	45891823	45892823	MIR142|k562|ENSG00000064601|upEE	chr20	45892800	45892860	SLTM|K562	23
chr20	45891823	45892823	MIR142|k562|ENSG00000064601|upEE	chr20	45892797	45892836	DDX24|K562	26
chr20	45891823	45892823	MIR142|k562|ENSG00000064601|upEE	chr20	45892769	45892867	SND1|K562	54
chr20	45891823	45892823	MIR142|k562|ENSG00000064601|upEE	chr20	45892800	45892846	LARP4|HepG2	23
chr20	45891823	45892823	MIR142|k562|ENSG00000064601|upEE	chr20	45892790	45892852	SND1|K562	33
chr20	45891823	45892823	MIR142|k562|ENSG00000064601|upEE	chr20	45892686	45892704	HNRNPA1|K562	18
chr20	45891823	45892823	MIR142|k562|ENSG00000064601|upEE	chr20	45892799	45892857	EIF3D|HepG2	24
chr20	45891823	45892823	MIR142|k562|ENSG00000064601|upEE	chr20	45892720	45892734	FXR2|K562	14
chr20	45891823	45892823	MIR142|k562|ENSG00000064601|upEE	chr20	45892804	45892841	FXR2|K562	19
chr20	45891823	45892823	MIR142|k562|ENSG00000064601|upEE	chr20	45892796	45892818	RBM22|HepG2	22
chr20	45891823	45892823	MIR142|k562|ENSG00000064601|upEE	chr20	45892755	45892799	AKAP8L|K562	44
chr20	45891823	45892823	MIR142|k562|ENSG00000064601|upEE	chr20	45892777	45892842	TIA1|K562	46
chr20	45891823	45892823	MIR142|k562|ENSG00000064601|upEE	chr20	45892686	45892702	BUD13|HepG2	16
chr20	45891823	45892823	MIR142|k562|ENSG00000064601|upEE	chr20	45892810	45892850	FKBP4|HepG2	13
chr20	45891823	45892823	MIR142|k562|ENSG00000064601|upEE	chr20	45892745	45892846	NCBP2|HepG2	78
chr20	45891823	45892823	MIR142|k562|ENSG00000064601|upEE	chr20	45892822	45892874	UCHL5|HepG2	1
chr20	45891823	45892823	MIR142|k562|ENSG00000064601|upEE	chr20	45892792	45892850	NOL12|HepG2	31
chr20	45891823	45892823	MIR142|k562|ENSG00000064601|upEE	chr20	45892757	45892793	PPIG|HepG2	36
chr20	45891823	45892823	MIR142|k562|ENSG00000064601|upEE	chr20	45892805	45892815	LARP4|K562	10
chr20	45891823	45892823	MIR142|k562|ENSG00000064601|upEE	chr20	45892740	45892756	CDC40|HepG2	16
chr20	45891823	45892823	MIR142|k562|ENSG00000064601|upEE	chr20	45892679	45892703	LSM11|K562	24
chr20	45891823	45892823	MIR142|k562|ENSG00000064601|upEE	chr20	45892738	45892848	SRSF7|HepG2	85
chr20	45891823	45892823	MIR142|k562|ENSG00000064601|upEE	chr20	45892797	45892831	HNRNPC|HepG2	26
chr20	45891823	45892823	MIR142|k562|ENSG00000064601|upEE	chr20	45892668	45892728	SMNDC1|K562	60
chr20	45891823	45892823	MIR142|k562|ENSG00000064601|upEE	chr20	45892801	45892843	FAM120A|HepG2	22
chr20	45891823	45892823	MIR142|k562|ENSG00000064601|upEE	chr20	45892724	45892736	HNRNPUL1|HepG2	12
chr20	45891823	45892823	MIR142|k562|ENSG00000064601|upEE	chr20	45892796	45892918	UCHL5|K562	27
chr20	45891823	45892823	MIR142|k562|ENSG00000064601|upEE	chr20	45892796	45892853	METAP2|K562	27
chr20	45891823	45892823	MIR142|k562|ENSG00000064601|upEE	chr20	45892706	45892741	BUD13|K562	35
chr20	45891823	45892823	MIR142|k562|ENSG00000064601|upEE	chr20	45892793	45892890	PPIG|HepG2	30
chr20	45891823	45892823	MIR142|k562|ENSG00000064601|upEE	chr20	45892712	45892740	SUPV3L1|HepG2	28
chr20	45891823	45892823	MIR142|k562|ENSG00000064601|upEE	chr20	45892729	45892759	SRSF1|HepG2	30
chr20	45891823	45892823	MIR142|k562|ENSG00000064601|upEE	chr20	45892795	45892876	AUH|HepG2	28
chr20	45891823	45892823	MIR142|k562|ENSG00000064601|upEE	chr20	45892790	45892875	CSTF2|HepG2	33
chr20	45891823	45892823	MIR142|k562|ENSG00000064601|upEE	chr20	45892792	45892818	SND1|HepG2	26
chr20	45891823	45892823	MIR142|k562|ENSG00000064601|upEE	chr20	45892791	45892873	BUD13|HepG2	32
chr20	45891823	45892823	MIR142|k562|ENSG00000064601|upEE	chr20	45892793	45892840	SLTM|HepG2	30
chr20	45891823	45892823	MIR142|k562|ENSG00000064601|upEE	chr20	45892698	45892728	SUPV3L1|HepG2	30
chr20	45891823	45892823	MIR142|k562|ENSG00000064601|upEE	chr20	45892712	45892756	U2AF2|HepG2	44
chr20	45891823	45892823	MIR142|k562|ENSG00000064601|upEE	chr20	45892722	45892826	ZNF622|K562	101
chr20	45891823	45892823	MIR142|k562|ENSG00000064601|upEE	chr20	45892794	45892872	SRSF1|HepG2	29
chr20	45891823	45892823	MIR142|k562|ENSG00000064601|upEE	chr20	45892763	45892882	XRCC6|K562	60
chr20	45891823	45892823	MIR142|k562|ENSG00000064601|upEE	chr20	45892783	45892820	GRWD1|HepG2	37
chr20	45891823	45892823	MIR142|k562|ENSG00000064601|upEE	chr20	45892799	45892832	PCBP2|HepG2	24
chr20	45891823	45892823	MIR142|k562|ENSG00000064601|upEE	chr20	45892751	45892800	BUD13|HepG2	49
chr20	45891823	45892823	MIR142|k562|ENSG00000064601|upEE	chr20	45892685	45892726	SF3B4|K562	41
chr20	45891823	45892823	MIR142|k562|ENSG00000064601|upEE	chr20	45892795	45892820	IGF2BP1|HepG2	25
chr20	45891823	45892823	MIR142|k562|ENSG00000064601|upEE	chr20	45892815	45892844	DDX55|HepG2	8
chr20	45891823	45892823	MIR142|k562|ENSG00000064601|upEE	chr20	45892724	45892737	SND1|K562	13
chr20	45891823	45892823	MIR142|k562|ENSG00000064601|upEE	chr20	45892779	45892805	DDX59|HepG2	26
chr20	45891823	45892823	MIR142|k562|ENSG00000064601|upEE	chr20	45892788	45892828	AGGF1|K562	35
chr20	45891823	45892823	MIR142|k562|ENSG00000064601|upEE	chr20	45892817	45892869	SND1|HepG2	6
chr20	45891823	45892823	MIR142|k562|ENSG00000064601|upEE	chr20	45892688	45892726	GPKOW|K562	38
chr20	45891823	45892823	MIR142|k562|ENSG00000064601|upEE	chr20	45892793	45892822	HNRNPUL1|HepG2	29
chr20	45891823	45892823	MIR142|k562|ENSG00000064601|upEE	chr20	45892752	45892809	SRSF7|K562	57
chr20	45891823	45892823	MIR142|k562|ENSG00000064601|upEE	chr20	45892789	45892845	GEMIN5|K562	34
chr20	45891823	45892823	MIR142|k562|ENSG00000064601|upEE	chr20	45892756	45892777	LARP7|HepG2	21
chr20	45891823	45892823	MIR142|k562|ENSG00000064601|upEE	chr20	45892796	45892835	RBM15|HepG2	27
chr20	45891823	45892823	MIR142|k562|ENSG00000064601|upEE	chr20	45892756	45892795	IGF2BP1|K562	39
chr20	45891823	45892823	MIR142|k562|ENSG00000064601|upEE	chr20	45892810	45892814	BCCIP|HepG2	4
chr20	45891823	45892823	MIR142|k562|ENSG00000064601|upEE	chr20	45892724	45892725	UCHL5|K562	1
chr20	45891823	45892823	MIR142|k562|ENSG00000064601|upEE	chr20	45892765	45892796	LIN28B|HepG2	31
chr20	45891823	45892823	MIR142|k562|ENSG00000064601|upEE	chr20	45892716	45892743	XRN2|K562	27
chr20	45891823	45892823	MIR142|k562|ENSG00000064601|upEE	chr20	45892668	45892706	NPM1|K562	38
chr20	45891823	45892823	MIR142|k562|ENSG00000064601|upEE	chr20	45892790	45892816	PPIG|HepG2	26
chr20	45891823	45892823	MIR142|k562|ENSG00000064601|upEE	chr20	45892787	45892836	FXR1|K562	36
chr20	45891823	45892823	MIR142|k562|ENSG00000064601|upEE	chr20	45892785	45892857	NOLC1|HepG2	38
chr20	45891823	45892823	MIR142|k562|ENSG00000064601|upEE	chr20	45892806	45892849	LARP4|HepG2	17
chr20	45891823	45892823	MIR142|k562|ENSG00000064601|upEE	chr20	45892776	45892805	HLTF|K562	29
chr20	45891823	45892823	MIR142|k562|ENSG00000064601|upEE	chr20	45892808	45892820	U2AF2|K562	12
chr20	45891823	45892823	MIR142|k562|ENSG00000064601|upEE	chr20	45892787	45892851	MTPAP|K562	36
chr20	45891823	45892823	MIR142|k562|ENSG00000064601|upEE	chr20	45892795	45892838	SUPV3L1|HepG2	28
chr20	45891823	45892823	MIR142|k562|ENSG00000064601|upEE	chr20	45892753	45892769	LSM11|K562	16
chr20	45891823	45892823	MIR142|k562|ENSG00000064601|upEE	chr20	45892728	45892942	BUD13|K562	95
chr20	45891823	45892823	MIR142|k562|ENSG00000064601|upEE	chr20	45892799	45892842	BUD13|K562	24
chr20	45891823	45892823	MIR142|k562|ENSG00000064601|upEE	chr20	45892822	45892867	XPO5|HepG2	1
chr20	45891823	45892823	MIR142|k562|ENSG00000064601|upEE	chr20	45892804	45892880	XRCC6|HepG2	19
chr20	45891823	45892823	MIR142|k562|ENSG00000064601|upEE	chr20	45892788	45892843	EIF3D|HepG2	35
chr17	80381227	80382227	MIR142|k562|ENSG00000173821|upEE	chr17	80381739	80381798	RBFOX2|K562	59
chr17	80381227	80382227	MIR142|k562|ENSG00000173821|upEE	chr17	80381751	80381793	CSTF2T|K562	42
chr17	80381227	80382227	MIR142|k562|ENSG00000173821|upEE	chr17	80381722	80381795	BUD13|HepG2	73
chr17	80381227	80382227	MIR142|k562|ENSG00000173821|upEE	chr17	80381765	80381797	QKI|HepG2	32
chr17	80381227	80382227	MIR142|k562|ENSG00000173821|upEE	chr17	80381813	80381842	PRPF8|K562	29
chr17	80381227	80382227	MIR142|k562|ENSG00000173821|upEE	chr17	80381555	80381599	YBX3|K562	44
chr17	80381227	80382227	MIR142|k562|ENSG00000173821|upEE	chr17	80381755	80381777	TBRG4|K562	22
chr17	80381227	80382227	MIR142|k562|ENSG00000173821|upEE	chr17	80382073	80382090	PTBP1|HepG2	17
chr17	80381227	80382227	MIR142|k562|ENSG00000173821|upEE	chr17	80382090	80382202	KHSRP|K562	112
chr17	80381227	80382227	MIR142|k562|ENSG00000173821|upEE	chr17	80381575	80381605	DDX24|K562	30
chr17	80381227	80382227	MIR142|k562|ENSG00000173821|upEE	chr17	80381614	80381659	HLTF|K562	45
chr17	80381227	80382227	MIR142|k562|ENSG00000173821|upEE	chr17	80381611	80381672	ZNF622|K562	61
chr17	80381227	80382227	MIR142|k562|ENSG00000173821|upEE	chr17	80381574	80381654	SMNDC1|HepG2	80
chr17	80381227	80382227	MIR142|k562|ENSG00000173821|upEE	chr17	80381718	80381793	BCCIP|HepG2	75
chr17	80381227	80382227	MIR142|k562|ENSG00000173821|upEE	chr17	80381663	80381701	FXR2|K562	38
chr17	80381227	80382227	MIR142|k562|ENSG00000173821|upEE	chr17	80381742	80381801	U2AF1|K562	59
chr17	80381227	80382227	MIR142|k562|ENSG00000173821|upEE	chr17	80381564	80381609	IGF2BP1|K562	45
chr17	80381227	80382227	MIR142|k562|ENSG00000173821|upEE	chr17	80381965	80382000	EFTUD2|HepG2	35
chr17	80381227	80382227	MIR142|k562|ENSG00000173821|upEE	chr17	80381582	80381590	TBRG4|HepG2	8
chr17	80381227	80382227	MIR142|k562|ENSG00000173821|upEE	chr17	80381468	80381502	ZRANB2|K562	34
chr17	80381227	80382227	MIR142|k562|ENSG00000173821|upEE	chr17	80381604	80381647	BUD13|K562	43
chr17	80381227	80382227	MIR142|k562|ENSG00000173821|upEE	chr17	80382035	80382102	HNRNPK|HepG2	67
chr17	80381227	80382227	MIR142|k562|ENSG00000173821|upEE	chr17	80381288	80381310	HNRNPL|K562	22
chr17	80381227	80382227	MIR142|k562|ENSG00000173821|upEE	chr17	80381647	80381706	FMR1|K562	59
chr17	80381227	80382227	MIR142|k562|ENSG00000173821|upEE	chr17	80381686	80381696	LARP4|K562	10
chr17	80381227	80382227	MIR142|k562|ENSG00000173821|upEE	chr17	80381546	80381563	FTO|K562	17
chr17	80381227	80382227	MIR142|k562|ENSG00000173821|upEE	chr17	80381736	80381795	EIF4G2|K562	59
chr17	80381227	80382227	MIR142|k562|ENSG00000173821|upEE	chr17	80381534	80381579	U2AF2|HepG2	45
chr17	80381227	80382227	MIR142|k562|ENSG00000173821|upEE	chr17	80381748	80381786	HNRNPU|K562	38
chr17	80381227	80382227	MIR142|k562|ENSG00000173821|upEE	chr17	80381897	80381901	XRN2|HepG2	4
chr17	80381227	80382227	MIR142|k562|ENSG00000173821|upEE	chr17	80381741	80381786	SAFB2|K562	45
chr17	80381227	80382227	MIR142|k562|ENSG00000173821|upEE	chr17	80381652	80381681	U2AF1|HepG2	29
chr17	80381227	80382227	MIR142|k562|ENSG00000173821|upEE	chr17	80381897	80381916	BCCIP|HepG2	19
chr17	80381227	80382227	MIR142|k562|ENSG00000173821|upEE	chr17	80381930	80381959	XRN2|HepG2	29
chr17	80381227	80382227	MIR142|k562|ENSG00000173821|upEE	chr17	80381757	80381791	HNRNPA1|K562	34
chr17	80381227	80382227	MIR142|k562|ENSG00000173821|upEE	chr17	80381480	80381544	SF3B4|HepG2	64
chr17	80381227	80382227	MIR142|k562|ENSG00000173821|upEE	chr17	80381764	80381800	TIA1|K562	36
chr17	80381227	80382227	MIR142|k562|ENSG00000173821|upEE	chr17	80381729	80381836	SF3B4|K562	107
chr17	80381227	80382227	MIR142|k562|ENSG00000173821|upEE	chr17	80381735	80381805	EFTUD2|K562	70
chr17	80381227	80382227	MIR142|k562|ENSG00000173821|upEE	chr17	80382102	80382206	KHSRP|K562	104
chr17	80381227	80382227	MIR142|k562|ENSG00000173821|upEE	chr17	80381672	80381697	NOLC1|K562	25
chr17	80381227	80382227	MIR142|k562|ENSG00000173821|upEE	chr17	80382084	80382126	AUH|HepG2	42
chr17	80381227	80382227	MIR142|k562|ENSG00000173821|upEE	chr17	80381940	80381987	RBM15|K562	47
chr17	80381227	80382227	MIR142|k562|ENSG00000173821|upEE	chr17	80381582	80381608	CSTF2T|K562	26
chr17	80381227	80382227	MIR142|k562|ENSG00000173821|upEE	chr17	80381566	80381615	FAM120A|K562	49
chr17	80381227	80382227	MIR142|k562|ENSG00000173821|upEE	chr17	80381733	80381787	GPKOW|K562	54
chr17	80381227	80382227	MIR142|k562|ENSG00000173821|upEE	chr17	80382082	80382119	DDX42|K562	37
chr17	80381227	80382227	MIR142|k562|ENSG00000173821|upEE	chr17	80381605	80381643	GRSF1|HepG2	38
chr17	80381227	80382227	MIR142|k562|ENSG00000173821|upEE	chr17	80381698	80381727	PPIG|HepG2	29
chr17	80381227	80382227	MIR142|k562|ENSG00000173821|upEE	chr17	80381757	80381798	SUPV3L1|HepG2	41
chr17	80381227	80382227	MIR142|k562|ENSG00000173821|upEE	chr17	80381756	80381803	TAF15|K562	47
chr17	80381227	80382227	MIR142|k562|ENSG00000173821|upEE	chr17	80381668	80381715	AUH|HepG2	47
chr17	80381227	80382227	MIR142|k562|ENSG00000173821|upEE	chr17	80381827	80381849	XPO5|HepG2	22
chr17	80381227	80382227	MIR142|k562|ENSG00000173821|upEE	chr17	80381752	80381786	CPSF6|K562	34
chr17	80381227	80382227	MIR142|k562|ENSG00000173821|upEE	chr17	80381546	80381554	AARS|K562	8
chr17	80381227	80382227	MIR142|k562|ENSG00000173821|upEE	chr17	80381760	80381779	UCHL5|K562	19
chr17	80381227	80382227	MIR142|k562|ENSG00000173821|upEE	chr17	80382157	80382184	CSTF2|HepG2	27
chr17	80381227	80382227	MIR142|k562|ENSG00000173821|upEE	chr17	80381693	80381803	FAM120A|HepG2	110
chr17	80381227	80382227	MIR142|k562|ENSG00000173821|upEE	chr17	80381961	80381974	LARP4|HepG2	13
chr17	80381227	80382227	MIR142|k562|ENSG00000173821|upEE	chr17	80381748	80381801	U2AF2|K562	53
chr17	80381227	80382227	MIR142|k562|ENSG00000173821|upEE	chr17	80382069	80382093	GPKOW|K562	24
chr17	80381227	80382227	MIR142|k562|ENSG00000173821|upEE	chr17	80381508	80381533	SF3A3|HepG2	25
chr17	80381227	80382227	MIR142|k562|ENSG00000173821|upEE	chr17	80381556	80381590	GRWD1|HepG2	34
chr17	80381227	80382227	MIR142|k562|ENSG00000173821|upEE	chr17	80381764	80381782	FAM120A|K562	18
chr17	80381227	80382227	MIR142|k562|ENSG00000173821|upEE	chr17	80381673	80381753	SMNDC1|K562	80
chr17	80381227	80382227	MIR142|k562|ENSG00000173821|upEE	chr17	80381511	80381537	SLTM|HepG2	26
chr17	80381227	80382227	MIR142|k562|ENSG00000173821|upEE	chr17	80381566	80381698	SRSF9|HepG2	132
chr17	80381227	80382227	MIR142|k562|ENSG00000173821|upEE	chr17	80381755	80381801	TROVE2|K562	46
chr17	80381227	80382227	MIR142|k562|ENSG00000173821|upEE	chr17	80381546	80381568	LSM11|HepG2	22
chr17	80381227	80382227	MIR142|k562|ENSG00000173821|upEE	chr17	80381562	80381590	KHDRBS1|K562	28
chr17	80381227	80382227	MIR142|k562|ENSG00000173821|upEE	chr17	80381749	80381791	U2AF2|HepG2	42
chr17	80381227	80382227	MIR142|k562|ENSG00000173821|upEE	chr17	80381656	80381690	SUB1|HepG2	34
chr17	80381227	80382227	MIR142|k562|ENSG00000173821|upEE	chr17	80381546	80381551	IGF2BP1|K562	5
chr17	80381227	80382227	MIR142|k562|ENSG00000173821|upEE	chr17	80381747	80381801	SUPV3L1|HepG2	54
chr17	80381227	80382227	MIR142|k562|ENSG00000173821|upEE	chr17	80382048	80382096	NOLC1|K562	48
chr17	80381227	80382227	MIR142|k562|ENSG00000173821|upEE	chr17	80381665	80381712	EIF3D|HepG2	47
chr17	80381227	80382227	MIR142|k562|ENSG00000173821|upEE	chr17	80381760	80381789	LSM11|HepG2	29
chr17	80381227	80382227	MIR142|k562|ENSG00000173821|upEE	chr17	80381610	80381649	BCCIP|HepG2	39
chr17	80381227	80382227	MIR142|k562|ENSG00000173821|upEE	chr17	80381383	80381409	SRSF9|HepG2	26
chr17	80381227	80382227	MIR142|k562|ENSG00000173821|upEE	chr17	80381666	80381709	TROVE2|K562	43
chr17	80381227	80382227	MIR142|k562|ENSG00000173821|upEE	chr17	80381282	80381327	HNRNPA1|HepG2	45
chr17	80381227	80382227	MIR142|k562|ENSG00000173821|upEE	chr17	80381605	80381677	NOLC1|K562	72
chr17	80381227	80382227	MIR142|k562|ENSG00000173821|upEE	chr17	80381967	80381989	AGGF1|HepG2	22
chr17	80381227	80382227	MIR142|k562|ENSG00000173821|upEE	chr17	80381368	80381413	SLTM|K562	45
chr17	80381227	80382227	MIR142|k562|ENSG00000173821|upEE	chr17	80381749	80381793	DDX6|K562	44
chr17	80381227	80382227	MIR142|k562|ENSG00000173821|upEE	chr17	80381604	80381671	TARDBP|K562	67
chr17	80381227	80382227	MIR142|k562|ENSG00000173821|upEE	chr17	80381727	80381844	EFTUD2|HepG2	117
chr17	80381227	80382227	MIR142|k562|ENSG00000173821|upEE	chr17	80381621	80381657	EFTUD2|K562	36
chr17	80381227	80382227	MIR142|k562|ENSG00000173821|upEE	chr17	80381613	80381667	UCHL5|K562	54
chr17	80381227	80382227	MIR142|k562|ENSG00000173821|upEE	chr17	80381686	80381730	CSTF2|HepG2	44
chr17	80381227	80382227	MIR142|k562|ENSG00000173821|upEE	chr17	80381751	80381781	NCBP2|K562	30
chr17	80381227	80382227	MIR142|k562|ENSG00000173821|upEE	chr17	80381538	80381569	U2AF1|HepG2	31
chr17	80381227	80382227	MIR142|k562|ENSG00000173821|upEE	chr17	80381665	80381695	FMR1|K562	30
chr17	80381227	80382227	MIR142|k562|ENSG00000173821|upEE	chr17	80381247	80381287	KHSRP|K562	40
chr17	80381227	80382227	MIR142|k562|ENSG00000173821|upEE	chr17	80381717	80381790	CSTF2T|HepG2	73
chr17	80381227	80382227	MIR142|k562|ENSG00000173821|upEE	chr17	80381650	80381674	YBX3|K562	24
chr17	80381227	80382227	MIR142|k562|ENSG00000173821|upEE	chr17	80381737	80381817	U2AF1|HepG2	80
chr17	80381227	80382227	MIR142|k562|ENSG00000173821|upEE	chr17	80381756	80381805	HNRNPL|K562	49
chr17	80381227	80382227	MIR142|k562|ENSG00000173821|upEE	chr17	80381584	80381612	NOLC1|HepG2	28
chr17	80381227	80382227	MIR142|k562|ENSG00000173821|upEE	chr17	80381567	80381653	PPIG|HepG2	86
chr17	80381227	80382227	MIR142|k562|ENSG00000173821|upEE	chr17	80381747	80381789	NKRF|HepG2	42
chr17	80381227	80382227	MIR142|k562|ENSG00000173821|upEE	chr17	80381972	80382015	AUH|K562	43
chr17	80381227	80382227	MIR142|k562|ENSG00000173821|upEE	chr17	80381696	80381728	LARP4|K562	32
chr17	80381227	80382227	MIR142|k562|ENSG00000173821|upEE	chr17	80382034	80382079	FAM120A|HepG2	45
chr17	80381227	80382227	MIR142|k562|ENSG00000173821|upEE	chr17	80381881	80381942	HNRNPU|HepG2	61
chr17	80381227	80382227	MIR142|k562|ENSG00000173821|upEE	chr17	80381874	80381911	SRSF9|HepG2	37
chr17	80381227	80382227	MIR142|k562|ENSG00000173821|upEE	chr17	80381512	80381620	EIF4A3|HeLa	108
chr17	80381227	80382227	MIR142|k562|ENSG00000173821|upEE	chr17	80381757	80381781	SRSF7|HepG2	24
chr17	80381227	80382227	MIR142|k562|ENSG00000173821|upEE	chr17	80381822	80381876	RBM5|HepG2	54
chr17	80381227	80382227	MIR142|k562|ENSG00000173821|upEE	chr17	80381546	80381556	PPIG|HepG2	10
chr17	80381227	80382227	MIR142|k562|ENSG00000173821|upEE	chr17	80381736	80381798	SLTM|K562	62
chr17	80381227	80382227	MIR142|k562|ENSG00000173821|upEE	chr17	80381643	80381662	METAP2|K562	19
chr17	80381227	80382227	MIR142|k562|ENSG00000173821|upEE	chr17	80381665	80381697	PTBP1|K562	32
chr17	80381227	80382227	MIR142|k562|ENSG00000173821|upEE	chr17	80381558	80381619	AARS|K562	61
chr17	80381227	80382227	MIR142|k562|ENSG00000173821|upEE	chr17	80381637	80381666	BUD13|HepG2	29
chr17	80381227	80382227	MIR142|k562|ENSG00000173821|upEE	chr17	80381640	80381662	HLTF|K562	22
chr17	80381227	80382227	MIR142|k562|ENSG00000173821|upEE	chr17	80381694	80381707	EIF3D|HepG2	13
chr17	80381227	80382227	MIR142|k562|ENSG00000173821|upEE	chr17	80381527	80381557	DDX42|K562	30
chr17	80381227	80382227	MIR142|k562|ENSG00000173821|upEE	chr17	80381588	80381602	IGF2BP3|HepG2	14
chr17	80381227	80382227	MIR142|k562|ENSG00000173821|upEE	chr17	80381555	80381587	PUM2|K562	32
chr17	80381227	80382227	MIR142|k562|ENSG00000173821|upEE	chr17	80381587	80381640	GTF2F1|HepG2	53
chr17	80381227	80382227	MIR142|k562|ENSG00000173821|upEE	chr17	80381736	80381762	DDX6|HepG2	26
chr17	80381227	80382227	MIR142|k562|ENSG00000173821|upEE	chr17	80381739	80381791	NOLC1|K562	52
chr17	80381227	80382227	MIR142|k562|ENSG00000173821|upEE	chr17	80381769	80381807	HNRNPUL1|HepG2	38
chr17	80381227	80382227	MIR142|k562|ENSG00000173821|upEE	chr17	80381812	80381846	LSM11|K562	34
chr17	80381227	80382227	MIR142|k562|ENSG00000173821|upEE	chr17	80381546	80381558	U2AF1|K562	12
chr17	80381227	80382227	MIR142|k562|ENSG00000173821|upEE	chr17	80381739	80381779	U2AF1|HepG2	40
chr17	80381227	80382227	MIR142|k562|ENSG00000173821|upEE	chr17	80381934	80381994	SRSF1|K562	60
chr17	80381227	80382227	MIR142|k562|ENSG00000173821|upEE	chr17	80381590	80381635	RBM15|K562	45
chr17	80381227	80382227	MIR142|k562|ENSG00000173821|upEE	chr17	80381546	80381547	FXR2|K562	1
chr17	80381227	80382227	MIR142|k562|ENSG00000173821|upEE	chr17	80381738	80381781	CPSF6|K562	43
chr17	80381227	80382227	MIR142|k562|ENSG00000173821|upEE	chr17	80381577	80381602	DDX55|K562	25
chr17	80381227	80382227	MIR142|k562|ENSG00000173821|upEE	chr17	80381856	80381914	SLTM|HepG2	58
chr17	80381227	80382227	MIR142|k562|ENSG00000173821|upEE	chr17	80381735	80381792	FKBP4|HepG2	57
chr17	80381227	80382227	MIR142|k562|ENSG00000173821|upEE	chr17	80381881	80381907	EXOSC5|K562	26
chr17	80381227	80382227	MIR142|k562|ENSG00000173821|upEE	chr17	80381561	80381588	EIF3D|HepG2	27
chr17	80381227	80382227	MIR142|k562|ENSG00000173821|upEE	chr17	80381747	80381786	EWSR1|K562	39
chr17	80381227	80382227	MIR142|k562|ENSG00000173821|upEE	chr17	80381491	80381529	SF3A3|HepG2	38
chr17	80381227	80382227	MIR142|k562|ENSG00000173821|upEE	chr17	80381748	80381804	GPKOW|K562	56
chr17	80381227	80382227	MIR142|k562|ENSG00000173821|upEE	chr17	80381815	80381836	NOLC1|K562	21
chr17	80381227	80382227	MIR142|k562|ENSG00000173821|upEE	chr17	80381688	80381755	PTBP1|HepG2	67
chr17	80381227	80382227	MIR142|k562|ENSG00000173821|upEE	chr17	80381750	80381800	CSTF2T|K562	50
chr17	80381227	80382227	MIR142|k562|ENSG00000173821|upEE	chr17	80381556	80381599	DDX59|HepG2	43
chr17	80381227	80382227	MIR142|k562|ENSG00000173821|upEE	chr17	80381736	80381826	RBFOX2|HepG2	90
chr17	80381227	80382227	MIR142|k562|ENSG00000173821|upEE	chr17	80381754	80381788	ILF3|K562	34
chr17	80381227	80382227	MIR142|k562|ENSG00000173821|upEE	chr17	80381737	80381792	AGGF1|HepG2	55
chr17	80381227	80382227	MIR142|k562|ENSG00000173821|upEE	chr17	80381739	80381776	FAM120A|HepG2	37
chr17	80381227	80382227	MIR142|k562|ENSG00000173821|upEE	chr17	80381983	80381997	HNRNPA1|HepG2	14
chr17	80381227	80382227	MIR142|k562|ENSG00000173821|upEE	chr17	80381928	80381976	SRSF9|HepG2	48
chr17	80381227	80382227	MIR142|k562|ENSG00000173821|upEE	chr17	80381533	80381574	U2AF2|K562	41
chr17	80381227	80382227	MIR142|k562|ENSG00000173821|upEE	chr17	80382065	80382094	NONO|K562	29
chr17	80381227	80382227	MIR142|k562|ENSG00000173821|upEE	chr17	80381721	80381802	PRPF8|K562	81
chr17	80381227	80382227	MIR142|k562|ENSG00000173821|upEE	chr17	80382175	80382285	KHDRBS1|K562	52
chr17	80381227	80382227	MIR142|k562|ENSG00000173821|upEE	chr17	80381751	80381842	EFTUD2|HepG2	91
chr17	80381227	80382227	MIR142|k562|ENSG00000173821|upEE	chr17	80381774	80381793	XPO5|HepG2	19
chr17	80381227	80382227	MIR142|k562|ENSG00000173821|upEE	chr17	80381689	80381725	UCHL5|K562	36
chr17	80381227	80382227	MIR142|k562|ENSG00000173821|upEE	chr17	80381997	80382019	DDX42|K562	22
chr17	80381227	80382227	MIR142|k562|ENSG00000173821|upEE	chr17	80381848	80381899	HNRNPU|K562	51
chr17	80381227	80382227	MIR142|k562|ENSG00000173821|upEE	chr17	80382024	80382104	TAF15|K562	80
chr17	80381227	80382227	MIR142|k562|ENSG00000173821|upEE	chr17	80381652	80381691	FASTKD2|HepG2	39
chr17	80381227	80382227	MIR142|k562|ENSG00000173821|upEE	chr17	80381747	80381801	SND1|K562	54
chr17	80381227	80382227	MIR142|k562|ENSG00000173821|upEE	chr17	80381679	80381720	IGF2BP3|HepG2	41
chr17	80381227	80382227	MIR142|k562|ENSG00000173821|upEE	chr17	80381546	80381551	LSM11|HepG2	5
chr17	80381227	80382227	MIR142|k562|ENSG00000173821|upEE	chr17	80381560	80381597	ZNF622|K562	37
chr17	80381227	80382227	MIR142|k562|ENSG00000173821|upEE	chr17	80381830	80381840	EFTUD2|K562	10
chr17	80381227	80382227	MIR142|k562|ENSG00000173821|upEE	chr17	80381743	80381797	SF3B4|K562	54
chr17	80381227	80382227	MIR142|k562|ENSG00000173821|upEE	chr17	80381672	80381711	UCHL5|HepG2	39
chr17	80381227	80382227	MIR142|k562|ENSG00000173821|upEE	chr17	80381747	80381813	ZNF622|K562	66
chr17	80381227	80382227	MIR142|k562|ENSG00000173821|upEE	chr17	80381803	80381845	U2AF1|HepG2	42
chr17	80381227	80382227	MIR142|k562|ENSG00000173821|upEE	chr17	80381728	80381760	PPIG|HepG2	32
chr17	80381227	80382227	MIR142|k562|ENSG00000173821|upEE	chr17	80381972	80382007	CPSF6|K562	35
chr17	80381227	80382227	MIR142|k562|ENSG00000173821|upEE	chr17	80381818	80381851	CSTF2|HepG2	33
chr17	80381227	80382227	MIR142|k562|ENSG00000173821|upEE	chr17	80381969	80382003	U2AF2|HepG2	34
chr17	80381227	80382227	MIR142|k562|ENSG00000173821|upEE	chr17	80381496	80381540	SF3B4|K562	44
chr17	80381227	80382227	MIR142|k562|ENSG00000173821|upEE	chr17	80381768	80381770	DGCR8|HepG2	2
chr17	80381227	80382227	MIR142|k562|ENSG00000173821|upEE	chr17	80381767	80381786	DDX24|K562	19
chr17	80381227	80382227	MIR142|k562|ENSG00000173821|upEE	chr17	80381546	80381547	CPSF6|K562	1
chr17	80381227	80382227	MIR142|k562|ENSG00000173821|upEE	chr17	80381728	80381769	QKI|K562	41
chr17	80381227	80382227	MIR142|k562|ENSG00000173821|upEE	chr17	80381612	80381624	XRCC6|HepG2	12
chr17	80381227	80382227	MIR142|k562|ENSG00000173821|upEE	chr17	80381890	80381916	HNRNPA1|HepG2	26
chr17	80381227	80382227	MIR142|k562|ENSG00000173821|upEE	chr17	80381933	80381963	SLTM|K562	30
chr17	80381227	80382227	MIR142|k562|ENSG00000173821|upEE	chr17	80381604	80381692	RBM15|K562	88
chr17	80381227	80382227	MIR142|k562|ENSG00000173821|upEE	chr17	80381605	80381702	SRSF1|K562	97
chr17	80381227	80382227	MIR142|k562|ENSG00000173821|upEE	chr17	80381546	80381595	LARP4|HepG2	49
chr17	80381227	80382227	MIR142|k562|ENSG00000173821|upEE	chr17	80381702	80381805	PRPF8|HepG2	103
chr17	80381227	80382227	MIR142|k562|ENSG00000173821|upEE	chr17	80381527	80381544	TAF15|HepG2	17
chr17	80381227	80382227	MIR142|k562|ENSG00000173821|upEE	chr17	80382020	80382040	LIN28B|K562	20
chr17	80381227	80382227	MIR142|k562|ENSG00000173821|upEE	chr17	80381658	80381676	AKAP8L|K562	18
chr17	80381227	80382227	MIR142|k562|ENSG00000173821|upEE	chr17	80381597	80381661	GRWD1|HepG2	64
chr17	80381227	80382227	MIR142|k562|ENSG00000173821|upEE	chr17	80381727	80381809	BUD13|K562	82
chr17	80381227	80382227	MIR142|k562|ENSG00000173821|upEE	chr17	80381622	80381682	XRCC6|K562	60
chr17	80381227	80382227	MIR142|k562|ENSG00000173821|upEE	chr17	80381760	80381791	SLTM|K562	31
chr17	80381227	80382227	MIR142|k562|ENSG00000173821|upEE	chr17	80381752	80381778	GRWD1|HepG2	26
chr17	80381227	80382227	MIR142|k562|ENSG00000173821|upEE	chr17	80381658	80381707	EIF4G2|K562	49
chr17	80381227	80382227	MIR142|k562|ENSG00000173821|upEE	chr17	80381747	80381818	EFTUD2|K562	71
chr17	80381227	80382227	MIR142|k562|ENSG00000173821|upEE	chr17	80381562	80381619	METAP2|K562	57
chr17	80381227	80382227	MIR142|k562|ENSG00000173821|upEE	chr17	80382159	80382173	RBM22|HepG2	14
chr17	80381227	80382227	MIR142|k562|ENSG00000173821|upEE	chr17	80381587	80381686	SRSF1|HepG2	99
chr17	80381227	80382227	MIR142|k562|ENSG00000173821|upEE	chr17	80381820	80381844	RBM15|K562	24
chr17	80381227	80382227	MIR142|k562|ENSG00000173821|upEE	chr17	80382039	80382089	HNRNPK|K562	50
chr17	80381227	80382227	MIR142|k562|ENSG00000173821|upEE	chr17	80381736	80381786	AARS|K562	50
chr17	80381227	80382227	MIR142|k562|ENSG00000173821|upEE	chr17	80381611	80381660	NCBP2|HepG2	49
chr17	80381227	80382227	MIR142|k562|ENSG00000173821|upEE	chr17	80381716	80381834	PRPF8|HepG2	118
chr17	80381227	80382227	MIR142|k562|ENSG00000173821|upEE	chr17	80381290	80381309	U2AF1|HepG2	19
chr17	80381227	80382227	MIR142|k562|ENSG00000173821|upEE	chr17	80381901	80381930	HNRNPA1|K562	29
chr17	80381227	80382227	MIR142|k562|ENSG00000173821|upEE	chr17	80381590	80381718	SRSF1|K562	128
chr17	80381227	80382227	MIR142|k562|ENSG00000173821|upEE	chr17	80381541	80381577	IGF2BP2|K562	36
chr17	80381227	80382227	MIR142|k562|ENSG00000173821|upEE	chr17	80381735	80381799	AKAP8L|K562	64
chr17	80381227	80382227	MIR142|k562|ENSG00000173821|upEE	chr17	80381530	80381571	U2AF1|K562	41
chr17	80381227	80382227	MIR142|k562|ENSG00000173821|upEE	chr17	80381749	80381799	XRN2|HepG2	50
chr17	80381227	80382227	MIR142|k562|ENSG00000173821|upEE	chr17	80381925	80382024	RBM15|K562	99
chr17	80381227	80382227	MIR142|k562|ENSG00000173821|upEE	chr17	80381557	80381601	DDX6|K562	44
chr17	80381227	80382227	MIR142|k562|ENSG00000173821|upEE	chr17	80381532	80381580	SRSF9|HepG2	48
chr17	80381227	80382227	MIR142|k562|ENSG00000173821|upEE	chr17	80381941	80381963	HNRNPA1|HepG2	22
chr17	80381227	80382227	MIR142|k562|ENSG00000173821|upEE	chr17	80381881	80381898	HNRNPA1|HepG2	17
chr17	80381227	80382227	MIR142|k562|ENSG00000173821|upEE	chr17	80381668	80381697	FXR1|K562	29
chr17	80381227	80382227	MIR142|k562|ENSG00000173821|upEE	chr17	80382098	80382131	EFTUD2|HepG2	33
chr17	80381227	80382227	MIR142|k562|ENSG00000173821|upEE	chr17	80381844	80381892	CSTF2|HepG2	48
chr17	80381227	80382227	MIR142|k562|ENSG00000173821|upEE	chr17	80381798	80381855	DROSHA|K562	57
chr17	80381227	80382227	MIR142|k562|ENSG00000173821|upEE	chr17	80381704	80381756	DROSHA|K562	52
chr17	80381227	80382227	MIR142|k562|ENSG00000173821|upEE	chr17	80381724	80381830	TIA1|K562	106
chr17	80381227	80382227	MIR142|k562|ENSG00000173821|upEE	chr17	80381753	80381789	XRCC6|HepG2	36
chr17	80381227	80382227	MIR142|k562|ENSG00000173821|upEE	chr17	80381423	80381545	SRSF1|HepG2	122
chr17	80381227	80382227	MIR142|k562|ENSG00000173821|upEE	chr17	80381824	80381853	GRWD1|HepG2	29
chr17	80381227	80382227	MIR142|k562|ENSG00000173821|upEE	chr17	80381206	80381238	PPIG|HepG2	11
chr17	80381227	80382227	MIR142|k562|ENSG00000173821|upEE	chr17	80381890	80381907	RBM15|K562	17
chr17	80381227	80382227	MIR142|k562|ENSG00000173821|upEE	chr17	80382211	80382252	KHSRP|K562	16
chr17	80381227	80382227	MIR142|k562|ENSG00000173821|upEE	chr17	80381544	80381551	UPF1|K562	7
chr17	80381227	80382227	MIR142|k562|ENSG00000173821|upEE	chr17	80381549	80381674	IGF2BP3|HepG2	125
chr17	80381227	80382227	MIR142|k562|ENSG00000173821|upEE	chr17	80381884	80381912	FASTKD2|HepG2	28
chr17	80381227	80382227	MIR142|k562|ENSG00000173821|upEE	chr17	80381778	80381870	SF3B4|HepG2	92
chr17	80381227	80382227	MIR142|k562|ENSG00000173821|upEE	chr17	80381710	80381783	BCCIP|HepG2	73
chr17	80381227	80382227	MIR142|k562|ENSG00000173821|upEE	chr17	80381580	80381645	SRSF1|HepG2	65
chr17	80381227	80382227	MIR142|k562|ENSG00000173821|upEE	chr17	80381753	80381832	HNRNPUL1|K562	79
chr17	80381227	80382227	MIR142|k562|ENSG00000173821|upEE	chr17	80381613	80381667	U2AF1|HepG2	54
chr17	80381227	80382227	MIR142|k562|ENSG00000173821|upEE	chr17	80381927	80382000	ELAVL1|HEK293	73
chr17	80381227	80382227	MIR142|k562|ENSG00000173821|upEE	chr17	80381744	80381806	RBM5|HepG2	62
chr17	80381227	80382227	MIR142|k562|ENSG00000173821|upEE	chr17	80381705	80381746	ZNF622|K562	41
chr17	80381227	80382227	MIR142|k562|ENSG00000173821|upEE	chr17	80381948	80381997	XRN2|HepG2	49
chr17	80381227	80382227	MIR142|k562|ENSG00000173821|upEE	chr17	80381739	80381803	XRN2|K562	64
chr17	80381227	80382227	MIR142|k562|ENSG00000173821|upEE	chr17	80381562	80381613	EIF3D|HepG2	51
chr17	80381227	80382227	MIR142|k562|ENSG00000173821|upEE	chr17	80381704	80381782	XRN2|HepG2	78
chr17	80381227	80382227	MIR142|k562|ENSG00000173821|upEE	chr17	80381970	80382019	TAF15|K562	49
chr17	80381227	80382227	MIR142|k562|ENSG00000173821|upEE	chr17	80381728	80381771	FTO|K562	43
chr17	80381227	80382227	MIR142|k562|ENSG00000173821|upEE	chr17	80381922	80381955	PRPF8|K562	33
chr17	80381227	80382227	MIR142|k562|ENSG00000173821|upEE	chr17	80381998	80382001	BUD13|K562	3
chr17	80381227	80382227	MIR142|k562|ENSG00000173821|upEE	chr17	80381748	80381781	RBM15|HepG2	33
chr17	80381227	80382227	MIR142|k562|ENSG00000173821|upEE	chr17	80381754	80381789	RBFOX2|K562	35
chr17	80381227	80382227	MIR142|k562|ENSG00000173821|upEE	chr17	80381590	80381619	TBRG4|HepG2	29
chr17	80381227	80382227	MIR142|k562|ENSG00000173821|upEE	chr17	80381612	80381653	UCHL5|HepG2	41
chr17	80381227	80382227	MIR142|k562|ENSG00000173821|upEE	chr17	80381758	80381796	HNRNPU|K562	38
chr17	80381227	80382227	MIR142|k562|ENSG00000173821|upEE	chr17	80382069	80382099	HNRNPK|HepG2	30
chr17	80381227	80382227	MIR142|k562|ENSG00000173821|upEE	chr17	80381743	80381794	UCHL5|K562	51
chr17	80381227	80382227	MIR142|k562|ENSG00000173821|upEE	chr17	80381732	80381785	DDX42|K562	53
chr17	80381227	80382227	MIR142|k562|ENSG00000173821|upEE	chr17	80381577	80381614	SMNDC1|K562	37
chr17	80381227	80382227	MIR142|k562|ENSG00000173821|upEE	chr17	80381882	80381917	EFTUD2|HepG2	35
chr17	80381227	80382227	MIR142|k562|ENSG00000173821|upEE	chr17	80381748	80381787	U2AF2|HepG2	39
chr17	80381227	80382227	MIR142|k562|ENSG00000173821|upEE	chr17	80382212	80382242	SF3B4|HepG2	15
chr17	80381227	80382227	MIR142|k562|ENSG00000173821|upEE	chr17	80381772	80381789	IGF2BP3|HepG2	17
chr17	80381227	80382227	MIR142|k562|ENSG00000173821|upEE	chr17	80381737	80381770	ZRANB2|K562	33
chr17	80381227	80382227	MIR142|k562|ENSG00000173821|upEE	chr17	80381696	80381725	FKBP4|HepG2	29
chr17	80381227	80382227	MIR142|k562|ENSG00000173821|upEE	chr17	80381740	80381788	NKRF|HepG2	48
chr17	80381227	80382227	MIR142|k562|ENSG00000173821|upEE	chr17	80381497	80381507	SF3B4|K562	10
chr17	80381227	80382227	MIR142|k562|ENSG00000173821|upEE	chr17	80381615	80381690	LSM11|HepG2	75
chr17	80381227	80382227	MIR142|k562|ENSG00000173821|upEE	chr17	80381764	80381789	SRSF1|K562	25
chr17	80381227	80382227	MIR142|k562|ENSG00000173821|upEE	chr17	80381416	80381442	NCBP2|K562	26
chr17	80381227	80382227	MIR142|k562|ENSG00000173821|upEE	chr17	80381291	80381319	SF3A3|HepG2	28
chr17	80381227	80382227	MIR142|k562|ENSG00000173821|upEE	chr17	80381631	80381648	HNRNPUL1|K562	17
chr17	80381227	80382227	MIR142|k562|ENSG00000173821|upEE	chr17	80381812	80381851	CSTF2T|HepG2	39
chr17	80381227	80382227	MIR142|k562|ENSG00000173821|upEE	chr17	80381606	80381623	SRSF9|HepG2	17
chr17	80381227	80382227	MIR142|k562|ENSG00000173821|upEE	chr17	80381741	80381794	SF3B4|HepG2	53
chr17	80381227	80382227	MIR142|k562|ENSG00000173821|upEE	chr17	80381746	80381802	SRSF1|HepG2	56
chr17	80381227	80382227	MIR142|k562|ENSG00000173821|upEE	chr17	80381546	80381550	CSTF2|HepG2	4
chr17	80381227	80382227	MIR142|k562|ENSG00000173821|upEE	chr17	80381755	80381785	AGGF1|K562	30
chr17	80381227	80382227	MIR142|k562|ENSG00000173821|upEE	chr17	80381884	80381942	CSTF2|HepG2	58
chr17	80381227	80382227	MIR142|k562|ENSG00000173821|upEE	chr17	80381584	80381641	SF3B4|K562	57
chr17	80381227	80382227	MIR142|k562|ENSG00000173821|upEE	chr17	80381625	80381642	NCBP2|HepG2	17
chr17	80381227	80382227	MIR142|k562|ENSG00000173821|upEE	chr17	80381888	80381971	SRSF1|HepG2	83
chr17	80381227	80382227	MIR142|k562|ENSG00000173821|upEE	chr17	80381546	80381562	AUH|HepG2	16
chr17	80381227	80382227	MIR142|k562|ENSG00000173821|upEE	chr17	80381546	80381550	SRSF1|K562	4
chr17	80381227	80382227	MIR142|k562|ENSG00000173821|upEE	chr17	80381740	80381799	RBM15|K562	59
chr17	80381227	80382227	MIR142|k562|ENSG00000173821|upEE	chr17	80381734	80381795	BUD13|K562	61
chr17	80381227	80382227	MIR142|k562|ENSG00000173821|upEE	chr17	80382053	80382100	DROSHA|K562	47
chr17	80381227	80382227	MIR142|k562|ENSG00000173821|upEE	chr17	80381618	80381662	FAM120A|HepG2	44
chr17	80381227	80382227	MIR142|k562|ENSG00000173821|upEE	chr17	80381745	80381797	MTPAP|K562	52
chr17	80381227	80382227	MIR142|k562|ENSG00000173821|upEE	chr17	80381907	80381961	TIA1|HepG2	54
chr17	80381227	80382227	MIR142|k562|ENSG00000173821|upEE	chr17	80382049	80382083	RPS5|K562	34
chr17	80381227	80382227	MIR142|k562|ENSG00000173821|upEE	chr17	80381730	80381773	RPS5|K562	43
chr17	80381227	80382227	MIR142|k562|ENSG00000173821|upEE	chr17	80381570	80381642	SRSF1|HepG2	72
chr17	80381227	80382227	MIR142|k562|ENSG00000173821|upEE	chr17	80381759	80381799	AUH|HepG2	40
chr17	80381227	80382227	MIR142|k562|ENSG00000173821|upEE	chr17	80382100	80382134	HNRNPU|K562	34
chr17	80381227	80382227	MIR142|k562|ENSG00000173821|upEE	chr17	80381892	80381904	NOLC1|K562	12
chr17	80381227	80382227	MIR142|k562|ENSG00000173821|upEE	chr17	80381761	80381774	IGF2BP1|HepG2	13
chr17	80381227	80382227	MIR142|k562|ENSG00000173821|upEE	chr17	80381744	80381839	XRCC6|K562	95
chr17	80381227	80382227	MIR142|k562|ENSG00000173821|upEE	chr17	80381628	80381660	ZNF622|K562	32
chr17	80381227	80382227	MIR142|k562|ENSG00000173821|upEE	chr17	80381733	80381801	RBM22|HepG2	68
chr17	80381227	80382227	MIR142|k562|ENSG00000173821|upEE	chr17	80381913	80381953	TAF15|K562	40
chr17	80381227	80382227	MIR142|k562|ENSG00000173821|upEE	chr17	80381526	80381569	U2AF2|HepG2	43
chr17	80381227	80382227	MIR142|k562|ENSG00000173821|upEE	chr17	80381658	80381734	LSM11|K562	76
chr17	80381227	80382227	MIR142|k562|ENSG00000173821|upEE	chr17	80381913	80381955	SRSF9|HepG2	42
chr17	80381227	80382227	MIR142|k562|ENSG00000173821|upEE	chr17	80381546	80381550	BCCIP|HepG2	4
chr17	80381227	80382227	MIR142|k562|ENSG00000173821|upEE	chr17	80381671	80381727	BUD13|K562	56
chr17	80381227	80382227	MIR142|k562|ENSG00000173821|upEE	chr17	80381389	80381417	SAFB2|K562	28
chr17	80381227	80382227	MIR142|k562|ENSG00000173821|upEE	chr17	80381736	80381802	CSTF2T|HepG2	66
chr17	80381227	80382227	MIR142|k562|ENSG00000173821|upEE	chr17	80381754	80381795	XRCC6|HepG2	41
chr17	80381227	80382227	MIR142|k562|ENSG00000173821|upEE	chr17	80381297	80381312	U2AF1|HepG2	15
chr17	80381227	80382227	MIR142|k562|ENSG00000173821|upEE	chr17	80381765	80381784	IGF2BP1|HepG2	19
chr17	80381227	80382227	MIR142|k562|ENSG00000173821|upEE	chr17	80381281	80381310	U2AF2|HepG2	29
chr17	80381227	80382227	MIR142|k562|ENSG00000173821|upEE	chr17	80381812	80381842	SF3B4|HepG2	30
chr17	80381227	80382227	MIR142|k562|ENSG00000173821|upEE	chr17	80381590	80381712	GRWD1|HepG2	122
chr17	80381227	80382227	MIR142|k562|ENSG00000173821|upEE	chr17	80381719	80381745	HNRNPK|HepG2	26
chr17	80381227	80382227	MIR142|k562|ENSG00000173821|upEE	chr17	80381654	80381708	PTBP1|HepG2	54
chr17	80381227	80382227	MIR142|k562|ENSG00000173821|upEE	chr17	80381598	80381686	UCHL5|K562	88
chr17	80381227	80382227	MIR142|k562|ENSG00000173821|upEE	chr17	80381572	80381601	CDC40|HepG2	29
chr17	80381227	80382227	MIR142|k562|ENSG00000173821|upEE	chr17	80381606	80381675	SRSF9|HepG2	69
chr17	80381227	80382227	MIR142|k562|ENSG00000173821|upEE	chr17	80381806	80381917	RBM5|HepG2	111
chr17	80381227	80382227	MIR142|k562|ENSG00000173821|upEE	chr17	80382053	80382086	RBFOX2|HepG2	33
chr17	80381227	80382227	MIR142|k562|ENSG00000173821|upEE	chr17	80381537	80381569	U2AF1|HepG2	32
chr17	80381227	80382227	MIR142|k562|ENSG00000173821|upEE	chr17	80382025	80382051	DDX55|K562	26
chr17	80381227	80382227	MIR142|k562|ENSG00000173821|upEE	chr17	80381748	80381849	PRPF8|K562	101
chr17	80381227	80382227	MIR142|k562|ENSG00000173821|upEE	chr17	80381625	80381661	DGCR8|K562	36
chr17	80381227	80382227	MIR142|k562|ENSG00000173821|upEE	chr17	80381737	80381797	U2AF1|K562	60
chr17	80381227	80382227	MIR142|k562|ENSG00000173821|upEE	chr17	80381750	80381768	HNRNPL|K562	18
chr17	80381227	80382227	MIR142|k562|ENSG00000173821|upEE	chr17	80381751	80381796	U2AF2|K562	45
chr17	80381227	80382227	MIR142|k562|ENSG00000173821|upEE	chr17	80381648	80381728	SRSF7|K562	80
chr17	80381227	80382227	MIR142|k562|ENSG00000173821|upEE	chr17	80381902	80381909	AKAP8L|K562	7
chr17	80381227	80382227	MIR142|k562|ENSG00000173821|upEE	chr17	80381763	80381774	UCHL5|HepG2	11
chr17	80381227	80382227	MIR142|k562|ENSG00000173821|upEE	chr17	80381901	80381929	IGF2BP3|HepG2	28
chr17	80381227	80382227	MIR142|k562|ENSG00000173821|upEE	chr17	80381750	80381788	HNRNPA1|K562	38
chr17	80381227	80382227	MIR142|k562|ENSG00000173821|upEE	chr17	80381829	80381836	U2AF1|K562	7
chr17	80381227	80382227	MIR142|k562|ENSG00000173821|upEE	chr17	80381546	80381554	SMNDC1|K562	8
chr17	80381227	80382227	MIR142|k562|ENSG00000173821|upEE	chr17	80381758	80381797	RBM22|HepG2	39
chr17	80381227	80382227	MIR142|k562|ENSG00000173821|upEE	chr17	80381572	80381624	DDX55|HepG2	52
chr17	80381227	80382227	MIR142|k562|ENSG00000173821|upEE	chr17	80381905	80381955	RBM15|HepG2	50
chr17	80381227	80382227	MIR142|k562|ENSG00000173821|upEE	chr17	80381952	80381985	FASTKD2|K562	33
chr17	80381227	80382227	MIR142|k562|ENSG00000173821|upEE	chr17	80381591	80381646	AGGF1|HepG2	55
chr17	80381227	80382227	MIR142|k562|ENSG00000173821|upEE	chr17	80381942	80381982	HNRNPC|HepG2	40
chr17	80381227	80382227	MIR142|k562|ENSG00000173821|upEE	chr17	80381666	80381683	TNRC6A|K562	17
chr17	80381227	80382227	MIR142|k562|ENSG00000173821|upEE	chr17	80382080	80382125	XRN2|HepG2	45
chr17	80381227	80382227	MIR142|k562|ENSG00000173821|upEE	chr17	80381665	80381716	LARP4|HepG2	51
chr17	80381227	80382227	MIR142|k562|ENSG00000173821|upEE	chr17	80381533	80381580	U2AF2|K562	47
chr17	80381227	80382227	MIR142|k562|ENSG00000173821|upEE	chr17	80382165	80382200	HNRNPC|HepG2	35
chr17	80381227	80382227	MIR142|k562|ENSG00000173821|upEE	chr17	80381743	80381798	DDX55|K562	55
chr17	80381227	80382227	MIR142|k562|ENSG00000173821|upEE	chr17	80381899	80381932	CSTF2T|K562	33
chr17	80381227	80382227	MIR142|k562|ENSG00000173821|upEE	chr17	80381653	80381700	PRPF8|HepG2	47
chr17	80381227	80382227	MIR142|k562|ENSG00000173821|upEE	chr17	80382035	80382098	TAF15|HepG2	63
chr17	80381227	80382227	MIR142|k562|ENSG00000173821|upEE	chr17	80381736	80381848	RBM15|K562	112
chr17	80381227	80382227	MIR142|k562|ENSG00000173821|upEE	chr17	80381704	80381716	SRSF1|HepG2	12
chr17	80381227	80382227	MIR142|k562|ENSG00000173821|upEE	chr17	80381935	80381968	SRSF7|HepG2	33
chr17	80381227	80382227	MIR142|k562|ENSG00000173821|upEE	chr17	80381866	80381925	CSTF2T|HepG2	59
chr17	80381227	80382227	MIR142|k562|ENSG00000173821|upEE	chr17	80381564	80381593	ZNF622|K562	29
chr17	80381227	80382227	MIR142|k562|ENSG00000173821|upEE	chr17	80381758	80381780	HNRNPUL1|K562	22
chr17	80381227	80382227	MIR142|k562|ENSG00000173821|upEE	chr17	80381548	80381598	DDX24|K562	50
chr17	80381227	80382227	MIR142|k562|ENSG00000173821|upEE	chr17	80381660	80381707	SRSF7|HepG2	47
chr17	80381227	80382227	MIR142|k562|ENSG00000173821|upEE	chr17	80381649	80381682	PTBP1|K562	33
chr17	80381227	80382227	MIR142|k562|ENSG00000173821|upEE	chr17	80381592	80381672	UCHL5|HepG2	80
chr17	80381227	80382227	MIR142|k562|ENSG00000173821|upEE	chr17	80381464	80381523	RBM22|HepG2	59
chr17	80381227	80382227	MIR142|k562|ENSG00000173821|upEE	chr17	80382217	80382289	KHSRP|K562	10
chr17	80381227	80382227	MIR142|k562|ENSG00000173821|upEE	chr17	80381603	80381640	TRA2A|K562	37
chr17	80381227	80382227	MIR142|k562|ENSG00000173821|upEE	chr17	80381658	80381693	YBX3|K562	35
chr17	80381227	80382227	MIR142|k562|ENSG00000173821|upEE	chr17	80381583	80381659	PPIG|HepG2	76
chr17	80381227	80382227	MIR142|k562|ENSG00000173821|upEE	chr17	80382070	80382117	HNRNPUL1|HepG2	47
chr17	80381227	80382227	MIR142|k562|ENSG00000173821|upEE	chr17	80381654	80381699	IGF2BP2|K562	45
chr17	80381227	80382227	MIR142|k562|ENSG00000173821|upEE	chr17	80381878	80381920	HNRNPUL1|K562	42
chr14	23561566	23562566	MIR142|k562|ENSG00000213983|upEE	chr14	23562312	23562372	ZNF622|K562	60
chr14	23561566	23562566	MIR142|k562|ENSG00000213983|upEE	chr14	23561958	23561961	PTBP1|HepG2	3
chr14	23561566	23562566	MIR142|k562|ENSG00000213983|upEE	chr14	23562563	23562593	AGGF1|HepG2	3
chr14	23561566	23562566	MIR142|k562|ENSG00000213983|upEE	chr14	23561512	23561588	FASTKD2|HepG2	22
chr14	23561566	23562566	MIR142|k562|ENSG00000213983|upEE	chr14	23562287	23562334	PPIG|HepG2	47
chr14	23561566	23562566	MIR142|k562|ENSG00000213983|upEE	chr14	23561802	23561832	SUPV3L1|HepG2	30
chr14	23561566	23562566	MIR142|k562|ENSG00000213983|upEE	chr14	23561858	23561862	XPO5|HepG2	4
chr14	23561566	23562566	MIR142|k562|ENSG00000213983|upEE	chr14	23562295	23562328	UCHL5|HepG2	33
chr14	23561566	23562566	MIR142|k562|ENSG00000213983|upEE	chr14	23562092	23562130	U2AF1|HepG2	38
chr14	23561566	23562566	MIR142|k562|ENSG00000213983|upEE	chr14	23562198	23562237	XRN2|HepG2	39
chr14	23561566	23562566	MIR142|k562|ENSG00000213983|upEE	chr14	23561849	23561871	CPSF6|HEK293	22
chr14	23561566	23562566	MIR142|k562|ENSG00000213983|upEE	chr14	23561652	23561673	XRN2|HepG2	21
chr14	23561566	23562566	MIR142|k562|ENSG00000213983|upEE	chr14	23562284	23562334	IGF2BP1|HepG2	50
chr14	23561566	23562566	MIR142|k562|ENSG00000213983|upEE	chr14	23561981	23562071	SRSF1|HepG2	90
chr14	23561566	23562566	MIR142|k562|ENSG00000213983|upEE	chr14	23562504	23562571	NOL12|HepG2	62
chr14	23561566	23562566	MIR142|k562|ENSG00000213983|upEE	chr14	23562106	23562142	SMNDC1|HepG2	36
chr14	23561566	23562566	MIR142|k562|ENSG00000213983|upEE	chr14	23562181	23562231	TIA1|HepG2	50
chr14	23561566	23562566	MIR142|k562|ENSG00000213983|upEE	chr14	23562527	23562562	ILF3|HepG2	35
chr14	23561566	23562566	MIR142|k562|ENSG00000213983|upEE	chr14	23562519	23562560	UCHL5|HepG2	41
chr14	23561566	23562566	MIR142|k562|ENSG00000213983|upEE	chr14	23562523	23562603	U2AF2|K562	43
chr14	23561566	23562566	MIR142|k562|ENSG00000213983|upEE	chr14	23562071	23562121	U2AF1|K562	50
chr14	23561566	23562566	MIR142|k562|ENSG00000213983|upEE	chr14	23562083	23562132	HNRNPL|HepG2	49
chr14	23561566	23562566	MIR142|k562|ENSG00000213983|upEE	chr14	23561560	23561578	GRWD1|HepG2	12
chr14	23561566	23562566	MIR142|k562|ENSG00000213983|upEE	chr14	23562110	23562153	TBRG4|HepG2	43
chr14	23561566	23562566	MIR142|k562|ENSG00000213983|upEE	chr14	23562424	23562480	UCHL5|HepG2	56
chr14	23561566	23562566	MIR142|k562|ENSG00000213983|upEE	chr14	23562175	23562206	KHSRP|K562	31
chr14	23561566	23562566	MIR142|k562|ENSG00000213983|upEE	chr14	23562523	23562584	DDX55|HepG2	43
chr14	23561566	23562566	MIR142|k562|ENSG00000213983|upEE	chr14	23562315	23562415	TRA2A|HepG2	100
chr14	23561566	23562566	MIR142|k562|ENSG00000213983|upEE	chr14	23561971	23562023	ZNF622|K562	52
chr14	23561566	23562566	MIR142|k562|ENSG00000213983|upEE	chr14	23561832	23561869	FASTKD2|HepG2	37
chr14	23561566	23562566	MIR142|k562|ENSG00000213983|upEE	chr14	23562560	23562610	YBX3|K562	6
chr14	23561566	23562566	MIR142|k562|ENSG00000213983|upEE	chr14	23561912	23561976	TAF15|HepG2	64
chr14	23561566	23562566	MIR142|k562|ENSG00000213983|upEE	chr14	23562329	23562356	PTBP1|HepG2	27
chr14	23561566	23562566	MIR142|k562|ENSG00000213983|upEE	chr14	23561560	23561594	BCCIP|HepG2	28
chr14	23561566	23562566	MIR142|k562|ENSG00000213983|upEE	chr14	23562135	23562151	HNRNPU|K562	16
chr14	23561566	23562566	MIR142|k562|ENSG00000213983|upEE	chr14	23562287	23562323	BUD13|HepG2	36
chr14	23561566	23562566	MIR142|k562|ENSG00000213983|upEE	chr14	23561587	23561608	POLR2G|HepG2	21
chr14	23561566	23562566	MIR142|k562|ENSG00000213983|upEE	chr14	23562007	23562010	XPO5|HepG2	3
chr14	23561566	23562566	MIR142|k562|ENSG00000213983|upEE	chr14	23561583	23561608	CDC40|HepG2	25
chr14	23561566	23562566	MIR142|k562|ENSG00000213983|upEE	chr14	23561738	23561776	HNRNPL|K562	38
chr14	23561566	23562566	MIR142|k562|ENSG00000213983|upEE	chr14	23561598	23561627	NCBP2|K562	29
chr14	23561566	23562566	MIR142|k562|ENSG00000213983|upEE	chr14	23561565	23561611	TRA2A|HepG2	45
chr14	23561566	23562566	MIR142|k562|ENSG00000213983|upEE	chr14	23562515	23562563	AGGF1|HepG2	48
chr14	23561566	23562566	MIR142|k562|ENSG00000213983|upEE	chr14	23562518	23562551	DDX42|K562	33
chr14	23561566	23562566	MIR142|k562|ENSG00000213983|upEE	chr14	23562089	23562141	EIF3D|HepG2	52
chr14	23561566	23562566	MIR142|k562|ENSG00000213983|upEE	chr14	23561928	23561958	RBM5|HepG2	30
chr14	23561566	23562566	MIR142|k562|ENSG00000213983|upEE	chr14	23562510	23562592	PTBP1|HepG2	56
chr14	23561566	23562566	MIR142|k562|ENSG00000213983|upEE	chr14	23562292	23562319	UCHL5|K562	27
chr14	23561566	23562566	MIR142|k562|ENSG00000213983|upEE	chr14	23562200	23562213	HNRNPK|K562	13
chr14	23561566	23562566	MIR142|k562|ENSG00000213983|upEE	chr14	23562337	23562395	BUD13|HepG2	58
chr14	23561566	23562566	MIR142|k562|ENSG00000213983|upEE	chr14	23561575	23561609	NCBP2|K562	34
chr14	23561566	23562566	MIR142|k562|ENSG00000213983|upEE	chr14	23562334	23562401	SRSF9|HepG2	67
chr14	23561566	23562566	MIR142|k562|ENSG00000213983|upEE	chr14	23561573	23561611	SRSF9|HepG2	38
chr14	23561566	23562566	MIR142|k562|ENSG00000213983|upEE	chr14	23561648	23561680	SF3A3|HepG2	32
chr14	23561566	23562566	MIR142|k562|ENSG00000213983|upEE	chr14	23562347	23562386	HLTF|K562	39
chr14	23561566	23562566	MIR142|k562|ENSG00000213983|upEE	chr14	23561646	23561684	SF3B4|K562	38
chr14	23561566	23562566	MIR142|k562|ENSG00000213983|upEE	chr14	23562401	23562414	PPIG|HepG2	13
chr14	23561566	23562566	MIR142|k562|ENSG00000213983|upEE	chr14	23562519	23562553	RPS11|K562	34
chr14	23561566	23562566	MIR142|k562|ENSG00000213983|upEE	chr14	23561611	23561649	U2AF2|K562	38
chr14	23561566	23562566	MIR142|k562|ENSG00000213983|upEE	chr14	23561960	23561971	GRWD1|HepG2	11
chr14	23561566	23562566	MIR142|k562|ENSG00000213983|upEE	chr14	23561531	23561585	ZNF622|K562	19
chr14	23561566	23562566	MIR142|k562|ENSG00000213983|upEE	chr14	23562529	23562610	RBM15|K562	37
chr14	23561566	23562566	MIR142|k562|ENSG00000213983|upEE	chr14	23562556	23562602	U2AF1|K562	10
chr14	23561566	23562566	MIR142|k562|ENSG00000213983|upEE	chr14	23562091	23562130	SUGP2|HepG2	39
chr14	23561566	23562566	MIR142|k562|ENSG00000213983|upEE	chr14	23561644	23561664	U2AF1|HepG2	20
chr14	23561566	23562566	MIR142|k562|ENSG00000213983|upEE	chr14	23561909	23561995	RPS5|HepG2	86
chr14	23561566	23562566	MIR142|k562|ENSG00000213983|upEE	chr14	23561906	23561950	PCBP2|HepG2	44
chr14	23561566	23562566	MIR142|k562|ENSG00000213983|upEE	chr14	23562537	23562573	EFTUD2|HepG2	29
chr14	23561566	23562566	MIR142|k562|ENSG00000213983|upEE	chr14	23562291	23562326	UCHL5|HepG2	35
chr14	23561566	23562566	MIR142|k562|ENSG00000213983|upEE	chr14	23561907	23561948	U2AF1|HepG2	41
chr14	23561566	23562566	MIR142|k562|ENSG00000213983|upEE	chr14	23562291	23562334	HNRNPU|K562	43
chr14	23561566	23562566	MIR142|k562|ENSG00000213983|upEE	chr14	23562120	23562137	SND1|HepG2	17
chr14	23561566	23562566	MIR142|k562|ENSG00000213983|upEE	chr14	23561875	23561941	HNRNPK|HepG2	66
chr14	23561566	23562566	MIR142|k562|ENSG00000213983|upEE	chr14	23562006	23562028	UCHL5|HepG2	22
chr14	23561566	23562566	MIR142|k562|ENSG00000213983|upEE	chr14	23561618	23561635	RPS5|HepG2	17
chr14	23561566	23562566	MIR142|k562|ENSG00000213983|upEE	chr14	23562095	23562132	CDC40|HepG2	37
chr14	23561566	23562566	MIR142|k562|ENSG00000213983|upEE	chr14	23561928	23561957	RBM15|HepG2	29
chr14	23561566	23562566	MIR142|k562|ENSG00000213983|upEE	chr14	23562336	23562411	AGGF1|HepG2	75
chr14	23561566	23562566	MIR142|k562|ENSG00000213983|upEE	chr14	23562000	23562033	SLTM|HepG2	33
chr14	23561566	23562566	MIR142|k562|ENSG00000213983|upEE	chr14	23562107	23562121	PRPF8|K562	14
chr14	23561566	23562566	MIR142|k562|ENSG00000213983|upEE	chr14	23562537	23562559	LSM11|HepG2	22
chr14	23561566	23562566	MIR142|k562|ENSG00000213983|upEE	chr14	23562327	23562405	LSM11|HepG2	78
chr14	23561566	23562566	MIR142|k562|ENSG00000213983|upEE	chr14	23562286	23562303	LARP4|HepG2	17
chr14	23561566	23562566	MIR142|k562|ENSG00000213983|upEE	chr14	23562054	23562065	LSM11|HepG2	11
chr14	23561566	23562566	MIR142|k562|ENSG00000213983|upEE	chr14	23562035	23562071	AUH|HepG2	36
chr14	23561566	23562566	MIR142|k562|ENSG00000213983|upEE	chr14	23562031	23562054	LSM11|HepG2	23
chr14	23561566	23562566	MIR142|k562|ENSG00000213983|upEE	chr14	23562559	23562588	LSM11|HepG2	7
chr14	23561566	23562566	MIR142|k562|ENSG00000213983|upEE	chr14	23562288	23562316	DDX24|K562	28
chr14	23561566	23562566	MIR142|k562|ENSG00000213983|upEE	chr14	23561568	23561614	PPIG|HepG2	46
chr14	23561566	23562566	MIR142|k562|ENSG00000213983|upEE	chr14	23562511	23562592	EIF3D|HepG2	55
chr14	23561566	23562566	MIR142|k562|ENSG00000213983|upEE	chr14	23561720	23561763	FKBP4|HepG2	43
chr14	23561566	23562566	MIR142|k562|ENSG00000213983|upEE	chr14	23562322	23562378	NOLC1|K562	56
chr14	23561566	23562566	MIR142|k562|ENSG00000213983|upEE	chr14	23562329	23562393	GRWD1|HepG2	64
chr14	23561566	23562566	MIR142|k562|ENSG00000213983|upEE	chr14	23562292	23562332	LARP7|HepG2	40
chr14	23561566	23562566	MIR142|k562|ENSG00000213983|upEE	chr14	23562508	23562543	FASTKD2|K562	35
chr14	23561566	23562566	MIR142|k562|ENSG00000213983|upEE	chr14	23562324	23562393	XRCC6|K562	69
chr14	23561566	23562566	MIR142|k562|ENSG00000213983|upEE	chr14	23561723	23561743	HNRNPA1|HepG2	20
chr14	23561566	23562566	MIR142|k562|ENSG00000213983|upEE	chr14	23562291	23562318	RBM22|HepG2	27
chr14	23561566	23562566	MIR142|k562|ENSG00000213983|upEE	chr14	23562106	23562128	HNRNPA1|HepG2	22
chr14	23561566	23562566	MIR142|k562|ENSG00000213983|upEE	chr14	23561616	23561651	U2AF2|HepG2	35
chr14	23561566	23562566	MIR142|k562|ENSG00000213983|upEE	chr14	23562123	23562133	NOLC1|K562	10
chr14	23561566	23562566	MIR142|k562|ENSG00000213983|upEE	chr14	23562310	23562409	NOL12|HepG2	99
chr14	23561566	23562566	MIR142|k562|ENSG00000213983|upEE	chr14	23562331	23562375	FASTKD2|HepG2	44
chr14	23561566	23562566	MIR142|k562|ENSG00000213983|upEE	chr14	23562288	23562311	SRSF1|HepG2	23
chr14	23561566	23562566	MIR142|k562|ENSG00000213983|upEE	chr14	23562113	23562124	PRPF8|HepG2	11
chr14	23561566	23562566	MIR142|k562|ENSG00000213983|upEE	chr14	23562531	23562544	SRSF1|K562	13
chr14	23561566	23562566	MIR142|k562|ENSG00000213983|upEE	chr14	23561990	23562046	SRSF1|K562	56
chr14	23561566	23562566	MIR142|k562|ENSG00000213983|upEE	chr14	23562301	23562391	XRCC6|K562	90
chr14	23561566	23562566	MIR142|k562|ENSG00000213983|upEE	chr14	23562186	23562195	SND1|HepG2	9
chr14	23561566	23562566	MIR142|k562|ENSG00000213983|upEE	chr14	23562361	23562379	NCBP2|HepG2	18
chr14	23561566	23562566	MIR142|k562|ENSG00000213983|upEE	chr14	23562194	23562235	HNRNPA1|HepG2	41
chr14	23561566	23562566	MIR142|k562|ENSG00000213983|upEE	chr14	23561592	23561614	EIF3D|HepG2	22
chr14	23561566	23562566	MIR142|k562|ENSG00000213983|upEE	chr14	23562117	23562156	HNRNPC|HepG2	39
chr14	23561566	23562566	MIR142|k562|ENSG00000213983|upEE	chr14	23561907	23561959	RBM22|HepG2	52
chr14	23561566	23562566	MIR142|k562|ENSG00000213983|upEE	chr14	23562040	23562075	SF3B4|HepG2	35
chr14	23561566	23562566	MIR142|k562|ENSG00000213983|upEE	chr14	23562040	23562061	TIA1|K562	21
chr14	23561566	23562566	MIR142|k562|ENSG00000213983|upEE	chr14	23561996	23562048	UCHL5|HepG2	52
chr14	23561566	23562566	MIR142|k562|ENSG00000213983|upEE	chr14	23562527	23562547	NCBP2|K562	20
chr14	23561566	23562566	MIR142|k562|ENSG00000213983|upEE	chr14	23562356	23562385	NOLC1|HepG2	29
chr14	23561566	23562566	MIR142|k562|ENSG00000213983|upEE	chr14	23562285	23562323	HNRNPU|K562	38
chr14	23561566	23562566	MIR142|k562|ENSG00000213983|upEE	chr14	23561819	23561848	PPIG|HepG2	29
chr14	23561566	23562566	MIR142|k562|ENSG00000213983|upEE	chr14	23562519	23562556	GRWD1|HepG2	37
chr14	23561566	23562566	MIR142|k562|ENSG00000213983|upEE	chr14	23562044	23562082	DDX42|K562	38
chr14	23561566	23562566	MIR142|k562|ENSG00000213983|upEE	chr14	23561731	23561759	HNRNPK|HepG2	28
chr14	23561566	23562566	MIR142|k562|ENSG00000213983|upEE	chr14	23561711	23561792	DDX59|HepG2	81
chr14	23561566	23562566	MIR142|k562|ENSG00000213983|upEE	chr14	23561572	23561613	GRWD1|HepG2	41
chr14	23561566	23562566	MIR142|k562|ENSG00000213983|upEE	chr14	23561913	23561967	CSTF2T|HepG2	54
chr14	23561566	23562566	MIR142|k562|ENSG00000213983|upEE	chr14	23562511	23562578	POLR2G|HepG2	55
chr14	23561566	23562566	MIR142|k562|ENSG00000213983|upEE	chr14	23561841	23561863	GRWD1|HepG2	22
chr14	23561566	23562566	MIR142|k562|ENSG00000213983|upEE	chr14	23562257	23562277	U2AF2|K562	20
chr14	23561566	23562566	MIR142|k562|ENSG00000213983|upEE	chr14	23561742	23561760	XPO5|HepG2	18
chr14	23561566	23562566	MIR142|k562|ENSG00000213983|upEE	chr14	23561622	23561631	PPIG|HepG2	9
chr14	23561566	23562566	MIR142|k562|ENSG00000213983|upEE	chr14	23562524	23562592	FASTKD2|HepG2	42
chr14	23561566	23562566	MIR142|k562|ENSG00000213983|upEE	chr14	23561920	23561959	SAFB2|K562	39
chr14	23561566	23562566	MIR142|k562|ENSG00000213983|upEE	chr14	23562519	23562524	RPS3|HepG2	5
chr14	23561566	23562566	MIR142|k562|ENSG00000213983|upEE	chr14	23561978	23562051	SRSF1|K562	73
chr14	23561566	23562566	MIR142|k562|ENSG00000213983|upEE	chr14	23562442	23562459	RBM22|HepG2	17
chr14	23561566	23562566	MIR142|k562|ENSG00000213983|upEE	chr14	23562330	23562398	PTBP1|HepG2	68
chr14	23561566	23562566	MIR142|k562|ENSG00000213983|upEE	chr14	23562107	23562119	RBM5|HepG2	12
chr14	23561566	23562566	MIR142|k562|ENSG00000213983|upEE	chr14	23562058	23562065	PPIG|HepG2	7
chr14	23561566	23562566	MIR142|k562|ENSG00000213983|upEE	chr14	23562549	23562594	DDX24|K562	17
chr14	23561566	23562566	MIR142|k562|ENSG00000213983|upEE	chr14	23562190	23562226	PUS1|K562	36
chr14	23561566	23562566	MIR142|k562|ENSG00000213983|upEE	chr14	23562556	23562596	EFTUD2|K562	10
chr14	23561566	23562566	MIR142|k562|ENSG00000213983|upEE	chr14	23562087	23562135	U2AF2|HepG2	48
chr14	23561566	23562566	MIR142|k562|ENSG00000213983|upEE	chr14	23561594	23561644	BUD13|K562	50
chr14	23561566	23562566	MIR142|k562|ENSG00000213983|upEE	chr14	23562289	23562316	GRWD1|HepG2	27
chr14	23561566	23562566	MIR142|k562|ENSG00000213983|upEE	chr14	23561566	23561615	XRCC6|HepG2	49
chr14	23561566	23562566	MIR142|k562|ENSG00000213983|upEE	chr14	23562299	23562328	EIF3D|HepG2	29
chr14	23561566	23562566	MIR142|k562|ENSG00000213983|upEE	chr14	23561861	23561897	HNRNPK|K562	36
chr14	23561566	23562566	MIR142|k562|ENSG00000213983|upEE	chr14	23562316	23562394	GRWD1|HepG2	78
chr14	23561566	23562566	MIR142|k562|ENSG00000213983|upEE	chr14	23562318	23562341	PPIG|HepG2	23
chr14	23561566	23562566	MIR142|k562|ENSG00000213983|upEE	chr14	23561844	23561876	SRSF1|HepG2	32
chr14	23561566	23562566	MIR142|k562|ENSG00000213983|upEE	chr14	23562504	23562509	LSM11|HepG2	5
chr14	23561566	23562566	MIR142|k562|ENSG00000213983|upEE	chr14	23561812	23561907	HNRNPK|HepG2	95
chr14	23561566	23562566	MIR142|k562|ENSG00000213983|upEE	chr14	23562289	23562306	HLTF|K562	17
chr14	23561566	23562566	MIR142|k562|ENSG00000213983|upEE	chr14	23561938	23561965	DDX3X|HepG2	27
chr14	23561566	23562566	MIR142|k562|ENSG00000213983|upEE	chr14	23562428	23562452	XRN2|HepG2	24
chr14	23561566	23562566	MIR142|k562|ENSG00000213983|upEE	chr14	23562373	23562394	CSTF2|HepG2	21
chr14	23561566	23562566	MIR142|k562|ENSG00000213983|upEE	chr14	23562558	23562586	HNRNPU|HepG2	8
chr14	23561566	23562566	MIR142|k562|ENSG00000213983|upEE	chr14	23562306	23562315	BUD13|K562	9
chr14	23561566	23562566	MIR142|k562|ENSG00000213983|upEE	chr14	23561816	23561858	HNRNPA1|HepG2	42
chr14	23561566	23562566	MIR142|k562|ENSG00000213983|upEE	chr14	23561597	23561611	NCBP2|HepG2	14
chr14	23561566	23562566	MIR142|k562|ENSG00000213983|upEE	chr14	23561910	23561952	CSTF2T|HepG2	42
chr14	23561566	23562566	MIR142|k562|ENSG00000213983|upEE	chr14	23562535	23562581	NKRF|HepG2	31
chr14	23561566	23562566	MIR142|k562|ENSG00000213983|upEE	chr14	23562422	23562468	GRWD1|HepG2	46
chr14	23561566	23562566	MIR142|k562|ENSG00000213983|upEE	chr14	23562000	23562075	IGF2BP3|HepG2	75
chr14	23561566	23562566	MIR142|k562|ENSG00000213983|upEE	chr14	23562059	23562067	LARP7|HepG2	8
chr14	23561566	23562566	MIR142|k562|ENSG00000213983|upEE	chr14	23562285	23562330	HNRNPK|HepG2	45
chr14	23561566	23562566	MIR142|k562|ENSG00000213983|upEE	chr14	23562185	23562201	CSTF2T|HepG2	16
chr14	23561566	23562566	MIR142|k562|ENSG00000213983|upEE	chr14	23562517	23562548	NCBP2|HepG2	31
chr14	23561566	23562566	MIR142|k562|ENSG00000213983|upEE	chr14	23561852	23561853	XPO5|HepG2	1
chr14	23561566	23562566	MIR142|k562|ENSG00000213983|upEE	chr14	23562524	23562559	TRA2A|HepG2	35
chr14	23561566	23562566	MIR142|k562|ENSG00000213983|upEE	chr14	23562298	23562352	SLTM|HepG2	54
chr14	23561566	23562566	MIR142|k562|ENSG00000213983|upEE	chr14	23562400	23562409	PTBP1|HepG2	9
chr14	23561566	23562566	MIR142|k562|ENSG00000213983|upEE	chr14	23561710	23561752	SRSF9|HepG2	42
chr14	23561566	23562566	MIR142|k562|ENSG00000213983|upEE	chr14	23562412	23562462	XRN2|K562	50
chr14	23561566	23562566	MIR142|k562|ENSG00000213983|upEE	chr14	23561993	23562022	EIF3H|HepG2	29
chr14	23561566	23562566	MIR142|k562|ENSG00000213983|upEE	chr14	23562509	23562574	SRSF9|HepG2	57
chr14	23561566	23562566	MIR142|k562|ENSG00000213983|upEE	chr14	23562288	23562331	LSM11|HepG2	43
chr14	23561566	23562566	MIR142|k562|ENSG00000213983|upEE	chr14	23561617	23561640	YWHAG|K562	23
chr14	23561566	23562566	MIR142|k562|ENSG00000213983|upEE	chr14	23561517	23561629	EIF3H|HepG2	63
chr14	23561566	23562566	MIR142|k562|ENSG00000213983|upEE	chr14	23562504	23562537	LSM11|HepG2	33
chr14	23561566	23562566	MIR142|k562|ENSG00000213983|upEE	chr14	23562196	23562222	HNRNPU|K562	26
chr14	23561566	23562566	MIR142|k562|ENSG00000213983|upEE	chr14	23561698	23561732	FXR2|K562	34
chr14	23561566	23562566	MIR142|k562|ENSG00000213983|upEE	chr14	23561548	23561577	RBFOX2|K562	11
chr14	23561566	23562566	MIR142|k562|ENSG00000213983|upEE	chr14	23561914	23561951	BCCIP|HepG2	37
chr14	23561566	23562566	MIR142|k562|ENSG00000213983|upEE	chr14	23562405	23562413	LSM11|HepG2	8
chr14	23561566	23562566	MIR142|k562|ENSG00000213983|upEE	chr14	23562185	23562225	DDX59|HepG2	40
chr14	23561566	23562566	MIR142|k562|ENSG00000213983|upEE	chr14	23562307	23562403	RPS3|HepG2	96
chr14	23561566	23562566	MIR142|k562|ENSG00000213983|upEE	chr14	23561583	23561593	PRPF8|HepG2	10
chr14	23561566	23562566	MIR142|k562|ENSG00000213983|upEE	chr14	23561926	23561959	SAFB2|K562	33
chr14	23561566	23562566	MIR142|k562|ENSG00000213983|upEE	chr14	23561902	23561947	SUPV3L1|HepG2	45
chr14	23561566	23562566	MIR142|k562|ENSG00000213983|upEE	chr14	23562330	23562367	SF3B4|K562	37
chr14	23561566	23562566	MIR142|k562|ENSG00000213983|upEE	chr14	23562346	23562393	UCHL5|K562	47
chr14	23561566	23562566	MIR142|k562|ENSG00000213983|upEE	chr14	23561966	23561974	LSM11|HepG2	8
chr14	23561566	23562566	MIR142|k562|ENSG00000213983|upEE	chr14	23562076	23562110	NCBP2|HepG2	34
chr14	23561566	23562566	MIR142|k562|ENSG00000213983|upEE	chr14	23562322	23562373	EIF3H|HepG2	51
chr14	23561566	23562566	MIR142|k562|ENSG00000213983|upEE	chr14	23562312	23562361	XRCC6|HepG2	49
chr14	23561566	23562566	MIR142|k562|ENSG00000213983|upEE	chr14	23561962	23561979	UCHL5|HepG2	17
chr14	23561566	23562566	MIR142|k562|ENSG00000213983|upEE	chr14	23562505	23562574	BUD13|HepG2	61
chr14	23561566	23562566	MIR142|k562|ENSG00000213983|upEE	chr14	23562398	23562415	PPIG|HepG2	17
chr14	23561566	23562566	MIR142|k562|ENSG00000213983|upEE	chr14	23561566	23561623	LSM11|HepG2	57
chr14	23561566	23562566	MIR142|k562|ENSG00000213983|upEE	chr14	23562560	23562600	DDX55|K562	6
chr14	23561566	23562566	MIR142|k562|ENSG00000213983|upEE	chr14	23561557	23561587	RBM15|HepG2	21
chr14	23561566	23562566	MIR142|k562|ENSG00000213983|upEE	chr14	23562192	23562222	TBRG4|HepG2	30
chr14	23561566	23562566	MIR142|k562|ENSG00000213983|upEE	chr14	23561742	23561746	HNRNPU|K562	4
chr14	23561566	23562566	MIR142|k562|ENSG00000213983|upEE	chr14	23562089	23562113	ZNF622|K562	24
chr14	23561566	23562566	MIR142|k562|ENSG00000213983|upEE	chr14	23562529	23562561	RPS3|HepG2	32
chr14	23561566	23562566	MIR142|k562|ENSG00000213983|upEE	chr14	23562109	23562113	FASTKD2|HepG2	4
chr14	23561566	23562566	MIR142|k562|ENSG00000213983|upEE	chr14	23562037	23562067	IGF2BP3|HepG2	30
chr14	23561566	23562566	MIR142|k562|ENSG00000213983|upEE	chr14	23562454	23562475	HNRNPK|HepG2	21
chr14	23561566	23562566	MIR142|k562|ENSG00000213983|upEE	chr14	23561641	23561671	XRN2|HepG2	30
chr14	23561566	23562566	MIR142|k562|ENSG00000213983|upEE	chr14	23562538	23562586	EIF3D|HepG2	28
chr14	23561566	23562566	MIR142|k562|ENSG00000213983|upEE	chr14	23561573	23561646	U2AF2|K562	73
chr14	23561566	23562566	MIR142|k562|ENSG00000213983|upEE	chr14	23562102	23562119	GTF2F1|HepG2	17
chr14	23561566	23562566	MIR142|k562|ENSG00000213983|upEE	chr14	23562037	23562098	HNRNPUL1|HepG2	61
chr14	23561566	23562566	MIR142|k562|ENSG00000213983|upEE	chr14	23562510	23562554	BCCIP|HepG2	44
chr14	23561566	23562566	MIR142|k562|ENSG00000213983|upEE	chr14	23562265	23562279	RPS5|HepG2	14
chr14	23561566	23562566	MIR142|k562|ENSG00000213983|upEE	chr14	23562183	23562192	TBRG4|HepG2	9
chr14	23561566	23562566	MIR142|k562|ENSG00000213983|upEE	chr14	23562336	23562354	GRSF1|HepG2	18
chr14	23561566	23562566	MIR142|k562|ENSG00000213983|upEE	chr14	23562331	23562361	SND1|HepG2	30
chr14	23561566	23562566	MIR142|k562|ENSG00000213983|upEE	chr14	23561915	23561961	PRPF8|HepG2	46
chr14	23561566	23562566	MIR142|k562|ENSG00000213983|upEE	chr14	23561930	23561948	SF3B4|HepG2	18
chr14	23561566	23562566	MIR142|k562|ENSG00000213983|upEE	chr14	23561956	23561981	SRSF7|HepG2	25
chr14	23561566	23562566	MIR142|k562|ENSG00000213983|upEE	chr14	23562503	23562539	SRSF7|HepG2	36
chr14	23561566	23562566	MIR142|k562|ENSG00000213983|upEE	chr14	23561987	23562021	NCBP2|K562	34
chr14	23561566	23562566	MIR142|k562|ENSG00000213983|upEE	chr14	23561947	23562011	SRSF7|K562	64
chr14	23561566	23562566	MIR142|k562|ENSG00000213983|upEE	chr14	23562256	23562280	PRPF8|HepG2	24
chr14	23561566	23562566	MIR142|k562|ENSG00000213983|upEE	chr14	23561895	23561941	QKI|HepG2	46
chr14	23561566	23562566	MIR142|k562|ENSG00000213983|upEE	chr14	23561589	23561641	U2AF1|HepG2	52
chr14	23561566	23562566	MIR142|k562|ENSG00000213983|upEE	chr14	23562363	23562409	ILF3|HepG2	46
chr14	23561566	23562566	MIR142|k562|ENSG00000213983|upEE	chr14	23561584	23561625	SUGP2|HepG2	41
chr14	23561566	23562566	MIR142|k562|ENSG00000213983|upEE	chr14	23562055	23562061	UCHL5|HepG2	6
chr14	23561566	23562566	MIR142|k562|ENSG00000213983|upEE	chr14	23561648	23561683	SF3A3|HepG2	35
chr14	23561566	23562566	MIR142|k562|ENSG00000213983|upEE	chr14	23562194	23562215	LARP4|HepG2	21
chr14	23561566	23562566	MIR142|k562|ENSG00000213983|upEE	chr14	23561565	23561620	SRSF1|HepG2	54
chr14	23561566	23562566	MIR142|k562|ENSG00000213983|upEE	chr14	23561569	23561617	UCHL5|HepG2	48
chr14	23561566	23562566	MIR142|k562|ENSG00000213983|upEE	chr14	23562503	23562537	GPKOW|K562	34
chr14	23561566	23562566	MIR142|k562|ENSG00000213983|upEE	chr14	23562115	23562152	TIA1|HepG2	37
chr14	23561566	23562566	MIR142|k562|ENSG00000213983|upEE	chr14	23562347	23562376	NKRF|HepG2	29
chr14	23561566	23562566	MIR142|k562|ENSG00000213983|upEE	chr14	23562525	23562559	TROVE2|HepG2	34
chr14	23561566	23562566	MIR142|k562|ENSG00000213983|upEE	chr14	23561564	23561595	U2AF2|HepG2	29
chr14	23561566	23562566	MIR142|k562|ENSG00000213983|upEE	chr14	23562203	23562241	HNRNPU|HepG2	38
chr14	23561566	23562566	MIR142|k562|ENSG00000213983|upEE	chr14	23561823	23561879	DDX59|HepG2	56
chr14	23561566	23562566	MIR142|k562|ENSG00000213983|upEE	chr14	23562108	23562122	U2AF1|HepG2	14
chr14	23561566	23562566	MIR142|k562|ENSG00000213983|upEE	chr14	23562179	23562210	U2AF1|HepG2	31
chr14	23561566	23562566	MIR142|k562|ENSG00000213983|upEE	chr14	23561836	23561873	HNRNPUL1|HepG2	37
chr14	23561566	23562566	MIR142|k562|ENSG00000213983|upEE	chr14	23561989	23562057	SRSF9|HepG2	68
chr14	23561566	23562566	MIR142|k562|ENSG00000213983|upEE	chr14	23562273	23562340	LARP4|K562	67
chr14	23561566	23562566	MIR142|k562|ENSG00000213983|upEE	chr14	23562168	23562224	HNRNPK|HepG2	56
chr14	23561566	23562566	MIR142|k562|ENSG00000213983|upEE	chr14	23562011	23562061	BCCIP|HepG2	50
chr14	23561566	23562566	MIR142|k562|ENSG00000213983|upEE	chr14	23562049	23562061	RBM15|HepG2	12
chr14	23561566	23562566	MIR142|k562|ENSG00000213983|upEE	chr14	23561988	23562033	SRSF7|HepG2	45
chr14	23561566	23562566	MIR142|k562|ENSG00000213983|upEE	chr14	23562377	23562406	BCCIP|HepG2	29
chr14	23561566	23562566	MIR142|k562|ENSG00000213983|upEE	chr14	23561821	23561867	SAFB2|K562	46
chr14	23561566	23562566	MIR142|k562|ENSG00000213983|upEE	chr14	23562012	23562043	HLTF|K562	31
chr14	23561566	23562566	MIR142|k562|ENSG00000213983|upEE	chr14	23561636	23561676	SRSF1|HepG2	40
chr14	23561566	23562566	MIR142|k562|ENSG00000213983|upEE	chr14	23561980	23562065	SRSF1|HepG2	85
chr14	23561566	23562566	MIR142|k562|ENSG00000213983|upEE	chr14	23562351	23562403	MTPAP|K562	52
chr14	23561566	23562566	MIR142|k562|ENSG00000213983|upEE	chr14	23562059	23562060	GRWD1|HepG2	1
chr14	23561566	23562566	MIR142|k562|ENSG00000213983|upEE	chr14	23562290	23562347	BCCIP|HepG2	57
chr14	23561566	23562566	MIR142|k562|ENSG00000213983|upEE	chr14	23562041	23562092	HNRNPL|HepG2	51
chr14	23561566	23562566	MIR142|k562|ENSG00000213983|upEE	chr14	23562328	23562361	RPS3|K562	33
chr14	23561566	23562566	MIR142|k562|ENSG00000213983|upEE	chr14	23561931	23561962	XRCC6|HepG2	31
chr14	23561566	23562566	MIR142|k562|ENSG00000213983|upEE	chr14	23561710	23561723	GTF2F1|HepG2	13
chr14	23561566	23562566	MIR142|k562|ENSG00000213983|upEE	chr14	23562521	23562529	XRCC6|HepG2	8
chr14	23561566	23562566	MIR142|k562|ENSG00000213983|upEE	chr14	23561934	23561959	PCBP2|HepG2	25
chr14	23561566	23562566	MIR142|k562|ENSG00000213983|upEE	chr14	23562291	23562335	EIF3H|HepG2	44
chr14	23561566	23562566	MIR142|k562|ENSG00000213983|upEE	chr14	23562519	23562564	UCHL5|HepG2	45
chr14	23561566	23562566	MIR142|k562|ENSG00000213983|upEE	chr14	23562288	23562318	PPIG|HepG2	30
chr14	23561566	23562566	MIR142|k562|ENSG00000213983|upEE	chr14	23561693	23561735	TBRG4|HepG2	42
chr14	23561566	23562566	MIR142|k562|ENSG00000213983|upEE	chr14	23562123	23562137	FKBP4|HepG2	14
chr14	23561566	23562566	MIR142|k562|ENSG00000213983|upEE	chr14	23562322	23562360	MTPAP|K562	38
chr14	23561566	23562566	MIR142|k562|ENSG00000213983|upEE	chr14	23562533	23562599	U2AF2|HepG2	33
chr14	23561566	23562566	MIR142|k562|ENSG00000213983|upEE	chr14	23562336	23562415	RBM22|HepG2	79
chr14	23561566	23562566	MIR142|k562|ENSG00000213983|upEE	chr14	23561706	23561738	HNRNPK|HepG2	32
chr14	23561566	23562566	MIR142|k562|ENSG00000213983|upEE	chr14	23562348	23562377	RPS5|K562	29
chr14	23561566	23562566	MIR142|k562|ENSG00000213983|upEE	chr14	23562340	23562370	LSM11|K562	30
chr14	23561566	23562566	MIR142|k562|ENSG00000213983|upEE	chr14	23562209	23562258	HNRNPU|K562	49
chr14	23561566	23562566	MIR142|k562|ENSG00000213983|upEE	chr14	23562508	23562577	SRSF1|HepG2	58
chr14	23561566	23562566	MIR142|k562|ENSG00000213983|upEE	chr14	23561623	23561634	LSM11|HepG2	11
chr14	23561566	23562566	MIR142|k562|ENSG00000213983|upEE	chr14	23561943	23561957	HNRNPU|K562	14
chr14	23561566	23562566	MIR142|k562|ENSG00000213983|upEE	chr14	23561691	23561772	HNRNPK|K562	81
chr14	23561566	23562566	MIR142|k562|ENSG00000213983|upEE	chr14	23561718	23561726	AKAP8L|K562	8
chr14	23561566	23562566	MIR142|k562|ENSG00000213983|upEE	chr14	23562440	23562454	SF3A3|HepG2	14
chr14	23561566	23562566	MIR142|k562|ENSG00000213983|upEE	chr14	23561715	23561748	HNRNPA1|HepG2	33
chr14	23561566	23562566	MIR142|k562|ENSG00000213983|upEE	chr14	23562547	23562582	LARP4|HepG2	19
chr14	23561566	23562566	MIR142|k562|ENSG00000213983|upEE	chr14	23562101	23562127	RBM15|HepG2	26
chr14	23561566	23562566	MIR142|k562|ENSG00000213983|upEE	chr14	23561920	23561943	U2AF1|HepG2	23
chr14	23561566	23562566	MIR142|k562|ENSG00000213983|upEE	chr14	23562340	23562379	DGCR8|HepG2	39
chr14	23561566	23562566	MIR142|k562|ENSG00000213983|upEE	chr14	23562360	23562385	BUD13|K562	25
chr14	23561566	23562566	MIR142|k562|ENSG00000213983|upEE	chr14	23562091	23562132	ILF3|K562	41
chr14	23561566	23562566	MIR142|k562|ENSG00000213983|upEE	chr14	23561992	23562007	DGCR8|HepG2	15
chr14	23561566	23562566	MIR142|k562|ENSG00000213983|upEE	chr14	23562002	23562028	HNRNPK|HepG2	26
chr14	23561566	23562566	MIR142|k562|ENSG00000213983|upEE	chr14	23562108	23562140	LSM11|HepG2	32
chr14	23561566	23562566	MIR142|k562|ENSG00000213983|upEE	chr14	23562549	23562588	ILF3|HepG2	17
chr14	23561566	23562566	MIR142|k562|ENSG00000213983|upEE	chr14	23561715	23561764	XRN2|K562	49
chr14	23561566	23562566	MIR142|k562|ENSG00000213983|upEE	chr14	23561846	23561865	XRN2|HepG2	19
chr14	23561566	23562566	MIR142|k562|ENSG00000213983|upEE	chr14	23562280	23562330	SRSF1|HepG2	50
chr14	23561566	23562566	MIR142|k562|ENSG00000213983|upEE	chr14	23562338	23562369	SRSF7|K562	31
chr14	23561566	23562566	MIR142|k562|ENSG00000213983|upEE	chr14	23561839	23561870	CSTF2T|HepG2	31
chr14	23561566	23562566	MIR142|k562|ENSG00000213983|upEE	chr14	23562539	23562595	FASTKD2|HepG2	27
chr14	23561566	23562566	MIR142|k562|ENSG00000213983|upEE	chr14	23562178	23562219	U2AF1|K562	41
chr14	23561566	23562566	MIR142|k562|ENSG00000213983|upEE	chr14	23561577	23561589	RBM15|HepG2	12
chr14	23561566	23562566	MIR142|k562|ENSG00000213983|upEE	chr14	23562138	23562165	DDX6|HepG2	27
chr14	23561566	23562566	MIR142|k562|ENSG00000213983|upEE	chr14	23561604	23561656	U2AF2|K562	52
chr14	23561566	23562566	MIR142|k562|ENSG00000213983|upEE	chr14	23561793	23561802	SUPV3L1|HepG2	9
chr14	23561566	23562566	MIR142|k562|ENSG00000213983|upEE	chr14	23562170	23562192	HNRNPU|HepG2	22
chr14	23561566	23562566	MIR142|k562|ENSG00000213983|upEE	chr14	23562372	23562413	TRA2A|K562	41
chr14	23561566	23562566	MIR142|k562|ENSG00000213983|upEE	chr14	23561564	23561602	IGF2BP3|HepG2	36
chr14	23561566	23562566	MIR142|k562|ENSG00000213983|upEE	chr14	23561567	23561610	PPIG|HepG2	43
chr14	23561566	23562566	MIR142|k562|ENSG00000213983|upEE	chr14	23561928	23561965	UCHL5|HepG2	37
chr14	23561566	23562566	MIR142|k562|ENSG00000213983|upEE	chr14	23562041	23562073	DDX24|K562	32
chr14	23561566	23562566	MIR142|k562|ENSG00000213983|upEE	chr14	23562084	23562149	U2AF2|HepG2	65
chr14	23561566	23562566	MIR142|k562|ENSG00000213983|upEE	chr14	23561917	23561960	TROVE2|HepG2	43
chr14	23561566	23562566	MIR142|k562|ENSG00000213983|upEE	chr14	23561510	23561568	PPIG|HepG2	2
chr14	23561566	23562566	MIR142|k562|ENSG00000213983|upEE	chr14	23562344	23562398	UCHL5|HepG2	54
chr14	23561566	23562566	MIR142|k562|ENSG00000213983|upEE	chr14	23562506	23562567	FAM120A|HepG2	60
chr14	23561566	23562566	MIR142|k562|ENSG00000213983|upEE	chr14	23561618	23561667	SRSF1|K562	49
chr14	23561566	23562566	MIR142|k562|ENSG00000213983|upEE	chr14	23561775	23561812	RBM22|K562	37
chr14	23561566	23562566	MIR142|k562|ENSG00000213983|upEE	chr14	23562268	23562409	TRA2A|K562	141
chr14	23561566	23562566	MIR142|k562|ENSG00000213983|upEE	chr14	23562531	23562586	SF3B4|HepG2	35
chr14	23561566	23562566	MIR142|k562|ENSG00000213983|upEE	chr14	23561993	23562041	LSM11|HepG2	48
chr14	23561566	23562566	MIR142|k562|ENSG00000213983|upEE	chr14	23562349	23562384	ZNF622|K562	35
chr14	23561566	23562566	MIR142|k562|ENSG00000213983|upEE	chr14	23562538	23562568	UCHL5|K562	28
chr14	23561566	23562566	MIR142|k562|ENSG00000213983|upEE	chr14	23562282	23562351	BUD13|K562	69
chr14	23561566	23562566	MIR142|k562|ENSG00000213983|upEE	chr14	23562323	23562414	BUD13|HepG2	91
chr14	23561566	23562566	MIR142|k562|ENSG00000213983|upEE	chr14	23562291	23562317	CSTF2|HepG2	26
chr14	23561566	23562566	MIR142|k562|ENSG00000213983|upEE	chr14	23562544	23562594	UCHL5|K562	22
chr14	23561566	23562566	MIR142|k562|ENSG00000213983|upEE	chr14	23562391	23562432	PUM2|K562	41
chr14	23561566	23562566	MIR142|k562|ENSG00000213983|upEE	chr14	23561900	23561931	RBFOX2|HepG2	31
chr14	23561566	23562566	MIR142|k562|ENSG00000213983|upEE	chr14	23562516	23562577	IGF2BP3|HepG2	50
chr14	23561566	23562566	MIR142|k562|ENSG00000213983|upEE	chr14	23562123	23562137	XRN2|K562	14
chr14	23561566	23562566	MIR142|k562|ENSG00000213983|upEE	chr14	23561994	23562037	IGF2BP3|HepG2	43
chr14	23561566	23562566	MIR142|k562|ENSG00000213983|upEE	chr14	23562083	23562123	XPO5|HepG2	40
chr14	23561566	23562566	MIR142|k562|ENSG00000213983|upEE	chr14	23561579	23561607	SRSF7|HepG2	28
chr14	23561566	23562566	MIR142|k562|ENSG00000213983|upEE	chr14	23562059	23562069	EIF3D|HepG2	10
chr14	23561566	23562566	MIR142|k562|ENSG00000213983|upEE	chr14	23562518	23562573	AKAP8L|K562	48
chr14	23561566	23562566	MIR142|k562|ENSG00000213983|upEE	chr14	23562518	23562576	LSM11|HepG2	48
chr14	23561566	23562566	MIR142|k562|ENSG00000213983|upEE	chr14	23562090	23562148	CDC40|HepG2	58
chr14	23561566	23562566	MIR142|k562|ENSG00000213983|upEE	chr14	23561718	23561771	METAP2|K562	53
chr14	23561566	23562566	MIR142|k562|ENSG00000213983|upEE	chr14	23562288	23562312	IGF2BP3|HepG2	24
chr14	23561566	23562566	MIR142|k562|ENSG00000213983|upEE	chr14	23561567	23561616	SRSF1|HepG2	49
chr14	23561566	23562566	MIR142|k562|ENSG00000213983|upEE	chr14	23561685	23561708	PCBP2|HepG2	23
chr14	23561566	23562566	MIR142|k562|ENSG00000213983|upEE	chr14	23562295	23562405	FASTKD2|HepG2	110
chr14	23561566	23562566	MIR142|k562|ENSG00000213983|upEE	chr14	23562141	23562169	GTF2F1|HepG2	28
chr14	23561566	23562566	MIR142|k562|ENSG00000213983|upEE	chr14	23562291	23562313	GRWD1|HepG2	22
chr14	23561566	23562566	MIR142|k562|ENSG00000213983|upEE	chr14	23562116	23562146	MTPAP|K562	30
chr14	23561566	23562566	MIR142|k562|ENSG00000213983|upEE	chr14	23562202	23562236	PTBP1|K562	34
chr14	23561566	23562566	MIR142|k562|ENSG00000213983|upEE	chr14	23561834	23561876	SRSF1|HepG2	42
chr14	23561566	23562566	MIR142|k562|ENSG00000213983|upEE	chr14	23562560	23562594	UCHL5|HepG2	6
chr14	23561566	23562566	MIR142|k562|ENSG00000213983|upEE	chr14	23562092	23562141	PTBP1|K562	49
chr14	23561566	23562566	MIR142|k562|ENSG00000213983|upEE	chr14	23562532	23562594	SFPQ|HepG2	34
chr14	23561566	23562566	MIR142|k562|ENSG00000213983|upEE	chr14	23562352	23562357	SRSF1|HepG2	5
chr14	23561566	23562566	MIR142|k562|ENSG00000213983|upEE	chr14	23562170	23562207	PCBP2|HepG2	37
chr14	23561566	23562566	MIR142|k562|ENSG00000213983|upEE	chr14	23561618	23561629	TAF15|HepG2	11
chr14	23561566	23562566	MIR142|k562|ENSG00000213983|upEE	chr14	23562362	23562386	DDX59|HepG2	24
chr14	23561566	23562566	MIR142|k562|ENSG00000213983|upEE	chr14	23561922	23561979	CDC40|HepG2	57
chr14	23561566	23562566	MIR142|k562|ENSG00000213983|upEE	chr14	23562175	23562217	U2AF2|K562	42
chr14	23561566	23562566	MIR142|k562|ENSG00000213983|upEE	chr14	23562290	23562319	IGF2BP3|HepG2	29
chr14	23561566	23562566	MIR142|k562|ENSG00000213983|upEE	chr14	23562558	23562592	METAP2|K562	8
chr14	23561566	23562566	MIR142|k562|ENSG00000213983|upEE	chr14	23562555	23562596	HNRNPK|HepG2	11
chr14	23561566	23562566	MIR142|k562|ENSG00000213983|upEE	chr14	23562294	23562321	EIF3D|HepG2	27
chr14	23561566	23562566	MIR142|k562|ENSG00000213983|upEE	chr14	23561718	23561725	RBFOX2|K562	7
chr14	23561566	23562566	MIR142|k562|ENSG00000213983|upEE	chr14	23562049	23562066	PRPF8|HepG2	17
chr14	23561566	23562566	MIR142|k562|ENSG00000213983|upEE	chr14	23562502	23562573	BCCIP|HepG2	64
chr14	23561566	23562566	MIR142|k562|ENSG00000213983|upEE	chr14	23561632	23561646	PRPF8|HepG2	14
chr14	23561566	23562566	MIR142|k562|ENSG00000213983|upEE	chr14	23561549	23561588	EIF3H|HepG2	22
chr14	23561566	23562566	MIR142|k562|ENSG00000213983|upEE	chr14	23562331	23562412	LSM11|HepG2	81
chr14	23561566	23562566	MIR142|k562|ENSG00000213983|upEE	chr14	23562395	23562416	DDX24|K562	21
chr14	23561566	23562566	MIR142|k562|ENSG00000213983|upEE	chr14	23562435	23562461	NKRF|HepG2	26
chr14	23561566	23562566	MIR142|k562|ENSG00000213983|upEE	chr14	23562207	23562222	HNRNPU|K562	15
chr14	23561566	23562566	MIR142|k562|ENSG00000213983|upEE	chr14	23561929	23561962	SMNDC1|K562	33
chr14	23561566	23562566	MIR142|k562|ENSG00000213983|upEE	chr14	23562110	23562132	EIF3D|HepG2	22
chr14	23561566	23562566	MIR142|k562|ENSG00000213983|upEE	chr14	23561655	23561685	EFTUD2|K562	30
chr14	23561566	23562566	MIR142|k562|ENSG00000213983|upEE	chr14	23562295	23562394	UCHL5|K562	99
chr14	23561566	23562566	MIR142|k562|ENSG00000213983|upEE	chr14	23562286	23562300	NOLC1|HepG2	14
chr14	23561566	23562566	MIR142|k562|ENSG00000213983|upEE	chr14	23561833	23561861	HNRNPU|HepG2	28
chr14	23561566	23562566	MIR142|k562|ENSG00000213983|upEE	chr14	23562200	23562224	TIA1|HepG2	24
chr14	23561566	23562566	MIR142|k562|ENSG00000213983|upEE	chr14	23561613	23561633	GRWD1|HepG2	20
chr14	23561566	23562566	MIR142|k562|ENSG00000213983|upEE	chr14	23562184	23562224	HNRNPC|HepG2	40
chr14	23561566	23562566	MIR142|k562|ENSG00000213983|upEE	chr14	23562180	23562209	U2AF2|HepG2	29
chr14	23561566	23562566	MIR142|k562|ENSG00000213983|upEE	chr14	23562561	23562582	HNRNPUL1|HepG2	5
chr14	23561566	23562566	MIR142|k562|ENSG00000213983|upEE	chr14	23562501	23562531	AGO2|HEK293S	30
chr14	23561566	23562566	MIR142|k562|ENSG00000213983|upEE	chr14	23562335	23562365	RPS11|K562	30
chr14	23561566	23562566	MIR142|k562|ENSG00000213983|upEE	chr14	23561698	23561741	PPIG|HepG2	43
chr14	23561566	23562566	MIR142|k562|ENSG00000213983|upEE	chr14	23562105	23562118	DGCR8|HepG2	13
chr14	23561566	23562566	MIR142|k562|ENSG00000213983|upEE	chr14	23562293	23562321	NONO|K562	28
chr14	23561566	23562566	MIR142|k562|ENSG00000213983|upEE	chr14	23561549	23561591	PTBP1|HEK293T	25
chr14	23561566	23562566	MIR142|k562|ENSG00000213983|upEE	chr14	23561728	23561759	HNRNPL|K562	31
chr14	23561566	23562566	MIR142|k562|ENSG00000213983|upEE	chr14	23561572	23561621	U2AF1|HepG2	49
chr14	23561566	23562566	MIR142|k562|ENSG00000213983|upEE	chr14	23561903	23561933	RBFOX2|HepG2	30
chr14	23561566	23562566	MIR142|k562|ENSG00000213983|upEE	chr14	23562546	23562570	AUH|HepG2	20
chr14	23561566	23562566	MIR142|k562|ENSG00000213983|upEE	chr14	23562330	23562413	SRSF1|HepG2	83
chr14	23561566	23562566	MIR142|k562|ENSG00000213983|upEE	chr14	23562341	23562384	RBFOX2|K562	43
chr14	23561566	23562566	MIR142|k562|ENSG00000213983|upEE	chr14	23562092	23562127	FASTKD2|HepG2	35
chr14	23561566	23562566	MIR142|k562|ENSG00000213983|upEE	chr14	23562524	23562568	GRWD1|HepG2	42
chr14	23561566	23562566	MIR142|k562|ENSG00000213983|upEE	chr14	23562272	23562275	PRPF8|HepG2	3
chr14	23561566	23562566	MIR142|k562|ENSG00000213983|upEE	chr14	23562517	23562525	XRN2|HepG2	8
chr14	23561566	23562566	MIR142|k562|ENSG00000213983|upEE	chr14	23561920	23561962	HNRNPK|HepG2	42
chr14	23561566	23562566	MIR142|k562|ENSG00000213983|upEE	chr14	23561943	23561957	HNRNPU|HepG2	14
chr14	23561566	23562566	MIR142|k562|ENSG00000213983|upEE	chr14	23562169	23562216	TIA1|K562	47
chr14	23561566	23562566	MIR142|k562|ENSG00000213983|upEE	chr14	23561936	23561957	XRN2|HepG2	21
chr14	23561566	23562566	MIR142|k562|ENSG00000213983|upEE	chr14	23562550	23562599	U2AF1|K562	16
chr14	23561566	23562566	MIR142|k562|ENSG00000213983|upEE	chr14	23562105	23562140	AKAP8L|K562	35
chr14	23561566	23562566	MIR142|k562|ENSG00000213983|upEE	chr14	23562207	23562230	RBM22|K562	23
chr14	23561566	23562566	MIR142|k562|ENSG00000213983|upEE	chr14	23562249	23562252	RPS5|HepG2	3
chr14	23561566	23562566	MIR142|k562|ENSG00000213983|upEE	chr14	23562536	23562577	UCHL5|K562	30
chr14	23561566	23562566	MIR142|k562|ENSG00000213983|upEE	chr14	23562341	23562401	PPIG|HepG2	60
chr14	23561566	23562566	MIR142|k562|ENSG00000213983|upEE	chr14	23562139	23562161	DROSHA|K562	22
chr14	23561566	23562566	MIR142|k562|ENSG00000213983|upEE	chr14	23561579	23561654	U2AF2|HepG2	75
chr14	23561566	23562566	MIR142|k562|ENSG00000213983|upEE	chr14	23562101	23562123	AGGF1|HepG2	22
chr14	23561566	23562566	MIR142|k562|ENSG00000213983|upEE	chr14	23562080	23562118	BUD13|K562	38
chr14	23561566	23562566	MIR142|k562|ENSG00000213983|upEE	chr14	23562102	23562124	GRWD1|HepG2	22
chr14	23561566	23562566	MIR142|k562|ENSG00000213983|upEE	chr14	23562126	23562151	TIA1|HepG2	25
chr14	23561566	23562566	MIR142|k562|ENSG00000213983|upEE	chr14	23561643	23561690	SF3B4|K562	47
chr14	23561566	23562566	MIR142|k562|ENSG00000213983|upEE	chr14	23562212	23562257	FASTKD2|HepG2	45
chr14	23561566	23562566	MIR142|k562|ENSG00000213983|upEE	chr14	23561568	23561582	NOLC1|K562	14
chr14	23561566	23562566	MIR142|k562|ENSG00000213983|upEE	chr14	23562530	23562596	XRCC6|K562	36
chr14	23561566	23562566	MIR142|k562|ENSG00000213983|upEE	chr14	23561567	23561632	LSM11|HepG2	65
chr14	23561566	23562566	MIR142|k562|ENSG00000213983|upEE	chr14	23562086	23562148	DDX59|HepG2	62
chr14	23561566	23562566	MIR142|k562|ENSG00000213983|upEE	chr14	23562175	23562207	HNRNPK|K562	32
chr14	23561566	23562566	MIR142|k562|ENSG00000213983|upEE	chr14	23562529	23562580	CSTF2|HepG2	37
chr14	23561566	23562566	MIR142|k562|ENSG00000213983|upEE	chr14	23562524	23562582	DDX55|K562	42
chr14	23561566	23562566	MIR142|k562|ENSG00000213983|upEE	chr14	23561929	23561965	PRPF8|HepG2	36
chr14	23561566	23562566	MIR142|k562|ENSG00000213983|upEE	chr14	23562514	23562539	ZNF622|K562	25
chr14	23561566	23562566	MIR142|k562|ENSG00000213983|upEE	chr14	23561842	23561863	NKRF|HepG2	21
chr14	23561566	23562566	MIR142|k562|ENSG00000213983|upEE	chr14	23562087	23562142	DHX30|HepG2	55
chr14	23561566	23562566	MIR142|k562|ENSG00000213983|upEE	chr14	23562291	23562302	SRSF9|HepG2	11
chr14	23561566	23562566	MIR142|k562|ENSG00000213983|upEE	chr14	23562328	23562385	EIF3D|HepG2	57
chr14	23561566	23562566	MIR142|k562|ENSG00000213983|upEE	chr14	23562164	23562221	PCBP2|HepG2	57
chr14	23561566	23562566	MIR142|k562|ENSG00000213983|upEE	chr14	23562104	23562125	TAF15|HepG2	21
chr14	23561566	23562566	MIR142|k562|ENSG00000213983|upEE	chr14	23562526	23562604	U2AF2|K562	40
chr14	23561566	23562566	MIR142|k562|ENSG00000213983|upEE	chr14	23562523	23562597	NOLC1|HepG2	43
chr14	23561566	23562566	MIR142|k562|ENSG00000213983|upEE	chr14	23562342	23562385	DDX24|K562	43
chr14	23561566	23562566	MIR142|k562|ENSG00000213983|upEE	chr14	23562094	23562133	U2AF2|K562	39
chr14	23561566	23562566	MIR142|k562|ENSG00000213983|upEE	chr14	23561923	23561961	DGCR8|HepG2	38
chr14	23561566	23562566	MIR142|k562|ENSG00000213983|upEE	chr14	23562338	23562407	SMNDC1|HepG2	69
chr14	23561566	23562566	MIR142|k562|ENSG00000213983|upEE	chr14	23561936	23561957	RBM22|HepG2	21
chr14	23561566	23562566	MIR142|k562|ENSG00000213983|upEE	chr14	23562503	23562505	SND1|HepG2	2
chr14	23561566	23562566	MIR142|k562|ENSG00000213983|upEE	chr14	23561571	23561620	UCHL5|HepG2	49
chr14	23561566	23562566	MIR142|k562|ENSG00000213983|upEE	chr14	23562117	23562142	NOLC1|HepG2	25
chr14	23561566	23562566	MIR142|k562|ENSG00000213983|upEE	chr14	23562226	23562255	KHSRP|K562	29
chr14	23561566	23562566	MIR142|k562|ENSG00000213983|upEE	chr14	23562052	23562080	AUH|HepG2	28
chr14	23561566	23562566	MIR142|k562|ENSG00000213983|upEE	chr14	23562357	23562392	DKC1|HepG2	35
chr14	23561566	23562566	MIR142|k562|ENSG00000213983|upEE	chr14	23561919	23561959	HNRNPU|K562	40
chr14	23561566	23562566	MIR142|k562|ENSG00000213983|upEE	chr14	23561588	23561615	DDX59|HepG2	27
chr14	23561566	23562566	MIR142|k562|ENSG00000213983|upEE	chr14	23561917	23561955	HNRNPK|HepG2	38
chr14	23561566	23562566	MIR142|k562|ENSG00000213983|upEE	chr14	23562511	23562589	IGF2BP3|HepG2	55
chr14	23561566	23562566	MIR142|k562|ENSG00000213983|upEE	chr14	23561516	23561567	LSM11|HepG2	1
chr14	23561566	23562566	MIR142|k562|ENSG00000213983|upEE	chr14	23562099	23562210	TIA1|K562	111
chr14	23561566	23562566	MIR142|k562|ENSG00000213983|upEE	chr14	23562110	23562165	TROVE2|HepG2	55
chr14	23561566	23562566	MIR142|k562|ENSG00000213983|upEE	chr14	23562518	23562547	CSTF2|HepG2	29
chr14	23561566	23562566	MIR142|k562|ENSG00000213983|upEE	chr14	23562109	23562129	HNRNPA1|HepG2	20
chr14	23561566	23562566	MIR142|k562|ENSG00000213983|upEE	chr14	23561955	23561977	GRWD1|HepG2	22
chr14	23561566	23562566	MIR142|k562|ENSG00000213983|upEE	chr14	23561838	23561938	HNRNPK|K562	100
chr14	23561566	23562566	MIR142|k562|ENSG00000213983|upEE	chr14	23562176	23562199	HNRNPU|HepG2	23
chr14	23561566	23562566	MIR142|k562|ENSG00000213983|upEE	chr14	23562004	23562024	PPIG|HepG2	20
chr14	23561566	23562566	MIR142|k562|ENSG00000213983|upEE	chr14	23561566	23561578	IGF2BP3|HepG2	12
chr14	23561566	23562566	MIR142|k562|ENSG00000213983|upEE	chr14	23561617	23561640	AGGF1|HepG2	23
chr14	23561566	23562566	MIR142|k562|ENSG00000213983|upEE	chr14	23562350	23562385	RPS5|K562	35
chr14	23561566	23562566	MIR142|k562|ENSG00000213983|upEE	chr14	23561532	23561624	TARDBP|K562	58
chr14	23561566	23562566	MIR142|k562|ENSG00000213983|upEE	chr14	23562523	23562556	GRSF1|HepG2	33
chr14	23561566	23562566	MIR142|k562|ENSG00000213983|upEE	chr14	23561909	23561960	FAM120A|HepG2	51
chr14	23561566	23562566	MIR142|k562|ENSG00000213983|upEE	chr14	23562184	23562209	U2AF1|HepG2	25
chr14	23561566	23562566	MIR142|k562|ENSG00000213983|upEE	chr14	23562545	23562589	SUB1|HepG2	21
chr14	23561566	23562566	MIR142|k562|ENSG00000213983|upEE	chr14	23562558	23562597	RBM5|HepG2	8
chr14	23561566	23562566	MIR142|k562|ENSG00000213983|upEE	chr14	23561613	23561645	U2AF2|HepG2	32
chr14	23561566	23562566	MIR142|k562|ENSG00000213983|upEE	chr14	23562525	23562594	LARP4|HepG2	41
chr14	23561566	23562566	MIR142|k562|ENSG00000213983|upEE	chr14	23561965	23561982	LSM11|HepG2	17
chr14	23561566	23562566	MIR142|k562|ENSG00000213983|upEE	chr14	23562053	23562094	SRSF1|HepG2	41
chr14	23561566	23562566	MIR142|k562|ENSG00000213983|upEE	chr14	23562320	23562347	HLTF|K562	27
chr14	23561566	23562566	MIR142|k562|ENSG00000213983|upEE	chr14	23561997	23562031	LSM11|HepG2	34
chr14	23561566	23562566	MIR142|k562|ENSG00000213983|upEE	chr14	23562041	23562057	LSM11|HepG2	16
chr14	23561566	23562566	MIR142|k562|ENSG00000213983|upEE	chr14	23562513	23562555	RBFOX2|HepG2	42
chr14	23561566	23562566	MIR142|k562|ENSG00000213983|upEE	chr14	23562515	23562574	SRSF9|HepG2	51
chr14	23561566	23562566	MIR142|k562|ENSG00000213983|upEE	chr14	23562194	23562242	SLTM|HepG2	48
chr14	23561566	23562566	MIR142|k562|ENSG00000213983|upEE	chr14	23561808	23561861	TRA2A|HepG2	53
chr14	23561566	23562566	MIR142|k562|ENSG00000213983|upEE	chr14	23561931	23561955	TROVE2|HepG2	24
chr14	23561566	23562566	MIR142|k562|ENSG00000213983|upEE	chr14	23561566	23561619	GRWD1|HepG2	53
chr14	23561566	23562566	MIR142|k562|ENSG00000213983|upEE	chr14	23562119	23562134	HNRNPK|HepG2	15
chr14	23561566	23562566	MIR142|k562|ENSG00000213983|upEE	chr14	23561706	23561741	DDX55|HepG2	35
chr14	23561566	23562566	MIR142|k562|ENSG00000213983|upEE	chr14	23562272	23562363	IGF2BP3|HepG2	91
chr14	23561566	23562566	MIR142|k562|ENSG00000213983|upEE	chr14	23562104	23562122	TROVE2|HepG2	18
chr14	23561566	23562566	MIR142|k562|ENSG00000213983|upEE	chr14	23561510	23561603	BUD13|HepG2	37
chr14	23561566	23562566	MIR142|k562|ENSG00000213983|upEE	chr14	23562109	23562133	HNRNPU|K562	24
chr14	23561566	23562566	MIR142|k562|ENSG00000213983|upEE	chr14	23561731	23561821	SF3B4|HepG2	90
chr14	23561566	23562566	MIR142|k562|ENSG00000213983|upEE	chr14	23562503	23562586	PPIG|HepG2	63
chr14	23561566	23562566	MIR142|k562|ENSG00000213983|upEE	chr14	23562086	23562150	DDX59|HepG2	64
chr14	23561566	23562566	MIR142|k562|ENSG00000213983|upEE	chr14	23562297	23562336	AGGF1|HepG2	39
chr14	23561566	23562566	MIR142|k562|ENSG00000213983|upEE	chr14	23561864	23561900	U2AF2|K562	36
chr14	23561566	23562566	MIR142|k562|ENSG00000213983|upEE	chr14	23562129	23562141	HNRNPU|HepG2	12
chr14	23561566	23562566	MIR142|k562|ENSG00000213983|upEE	chr14	23561543	23561595	MTPAP|K562	29
chr14	23561566	23562566	MIR142|k562|ENSG00000213983|upEE	chr14	23562311	23562377	NKRF|HepG2	66
chr14	23561566	23562566	MIR142|k562|ENSG00000213983|upEE	chr14	23562518	23562553	PRPF8|K562	35
chr14	23561566	23562566	MIR142|k562|ENSG00000213983|upEE	chr14	23562522	23562590	DDX3X|HepG2	44
chr14	23561566	23562566	MIR142|k562|ENSG00000213983|upEE	chr14	23561520	23561619	TRA2A|HepG2	53
chr14	23561566	23562566	MIR142|k562|ENSG00000213983|upEE	chr14	23561555	23561617	AGGF1|HepG2	51
chr14	23561566	23562566	MIR142|k562|ENSG00000213983|upEE	chr14	23562195	23562219	RPS5|K562	24
chr14	23561566	23562566	MIR142|k562|ENSG00000213983|upEE	chr14	23561930	23561956	UCHL5|HepG2	26
chr14	23561566	23562566	MIR142|k562|ENSG00000213983|upEE	chr14	23561928	23561960	SMNDC1|HepG2	32
chr14	23561566	23562566	MIR142|k562|ENSG00000213983|upEE	chr14	23561581	23561660	U2AF1|HepG2	79
chr14	23561566	23562566	MIR142|k562|ENSG00000213983|upEE	chr14	23562308	23562411	NOL12|HepG2	103
chr14	23561566	23562566	MIR142|k562|ENSG00000213983|upEE	chr14	23561601	23561614	RPS3|HepG2	13
chr14	23561566	23562566	MIR142|k562|ENSG00000213983|upEE	chr14	23561926	23561967	TAF15|HepG2	41
chr14	23561566	23562566	MIR142|k562|ENSG00000213983|upEE	chr14	23562556	23562602	RPS5|HepG2	10
chr14	23561566	23562566	MIR142|k562|ENSG00000213983|upEE	chr14	23562094	23562126	LARP4|HepG2	32
chr14	23561566	23562566	MIR142|k562|ENSG00000213983|upEE	chr14	23561613	23561650	SRSF1|K562	37
chr14	23561566	23562566	MIR142|k562|ENSG00000213983|upEE	chr14	23561996	23562038	GRWD1|HepG2	42
chr14	23561566	23562566	MIR142|k562|ENSG00000213983|upEE	chr14	23562357	23562386	GRSF1|HepG2	29
chr14	23561566	23562566	MIR142|k562|ENSG00000213983|upEE	chr14	23562005	23562047	SRSF7|HepG2	42
chr14	23561566	23562566	MIR142|k562|ENSG00000213983|upEE	chr14	23562358	23562388	DDX55|HepG2	30
chr14	23561566	23562566	MIR142|k562|ENSG00000213983|upEE	chr14	23562094	23562152	HNRNPK|K562	58
chr14	23561566	23562566	MIR142|k562|ENSG00000213983|upEE	chr14	23562437	23562482	TAF15|HepG2	45
chr14	23561566	23562566	MIR142|k562|ENSG00000213983|upEE	chr14	23562397	23562414	SRSF7|HepG2	17
chr14	23561566	23562566	MIR142|k562|ENSG00000213983|upEE	chr14	23562345	23562407	UCHL5|HepG2	62
chr14	23561566	23562566	MIR142|k562|ENSG00000213983|upEE	chr14	23561939	23561969	GTF2F1|HepG2	30
chr14	23561566	23562566	MIR142|k562|ENSG00000213983|upEE	chr14	23562503	23562550	TRA2A|HepG2	47
chr14	23561566	23562566	MIR142|k562|ENSG00000213983|upEE	chr14	23561992	23562065	SRSF9|HepG2	73
chr14	23561566	23562566	MIR142|k562|ENSG00000213983|upEE	chr14	23561574	23561615	SRSF9|HepG2	41
chr14	23561566	23562566	MIR142|k562|ENSG00000213983|upEE	chr14	23562316	23562367	EIF3D|HepG2	51
chr14	23561566	23562566	MIR142|k562|ENSG00000213983|upEE	chr14	23562518	23562583	LSM11|K562	48
chr14	23561566	23562566	MIR142|k562|ENSG00000213983|upEE	chr14	23561581	23561637	U2AF1|HepG2	56
chr14	23561566	23562566	MIR142|k562|ENSG00000213983|upEE	chr14	23562560	23562587	NKRF|HepG2	6
chr14	23561566	23562566	MIR142|k562|ENSG00000213983|upEE	chr14	23561727	23561745	LSM11|HepG2	18
chr14	23561566	23562566	MIR142|k562|ENSG00000213983|upEE	chr14	23562113	23562164	PCBP2|HepG2	51
chr14	23561566	23562566	MIR142|k562|ENSG00000213983|upEE	chr14	23562234	23562290	XRN2|K562	56
chr14	23561566	23562566	MIR142|k562|ENSG00000213983|upEE	chr14	23561541	23561577	NKRF|HepG2	11
chr14	23561566	23562566	MIR142|k562|ENSG00000213983|upEE	chr14	23562531	23562601	BUD13|K562	35
chr14	23561566	23562566	MIR142|k562|ENSG00000213983|upEE	chr14	23562539	23562579	BUD13|HepG2	27
chr14	23561566	23562566	MIR142|k562|ENSG00000213983|upEE	chr14	23562526	23562585	PTBP1|HepG2	40
chr14	23561566	23562566	MIR142|k562|ENSG00000213983|upEE	chr14	23562534	23562550	SMNDC1|K562	16
chr14	23561566	23562566	MIR142|k562|ENSG00000213983|upEE	chr14	23562504	23562575	SRSF1|HepG2	62
chr14	23561566	23562566	MIR142|k562|ENSG00000213983|upEE	chr14	23562122	23562147	NKRF|HepG2	25
chr14	23561566	23562566	MIR142|k562|ENSG00000213983|upEE	chr14	23562034	23562045	QKI|HepG2	11
chr14	23561566	23562566	MIR142|k562|ENSG00000213983|upEE	chr14	23562445	23562470	EFTUD2|K562	25
chr14	23561566	23562566	MIR142|k562|ENSG00000213983|upEE	chr14	23561573	23561624	SRSF1|K562	51
chr14	23561566	23562566	MIR142|k562|ENSG00000213983|upEE	chr14	23561990	23562024	DDX6|K562	34
chr14	23561566	23562566	MIR142|k562|ENSG00000213983|upEE	chr14	23561699	23561733	DDX42|K562	34
chr14	23561566	23562566	MIR142|k562|ENSG00000213983|upEE	chr14	23562099	23562132	LARP4|HepG2	33
chr14	23561566	23562566	MIR142|k562|ENSG00000213983|upEE	chr14	23562509	23562578	POLR2G|HepG2	57
chr14	23561566	23562566	MIR142|k562|ENSG00000213983|upEE	chr14	23562181	23562217	U2AF2|HepG2	36
chr14	23561566	23562566	MIR142|k562|ENSG00000213983|upEE	chr14	23561635	23561688	SF3B4|HepG2	53
chr14	23561566	23562566	MIR142|k562|ENSG00000213983|upEE	chr14	23562379	23562410	TROVE2|HepG2	31
chr14	23561566	23562566	MIR142|k562|ENSG00000213983|upEE	chr14	23561825	23561864	CDC40|HepG2	39
chr14	23561566	23562566	MIR142|k562|ENSG00000213983|upEE	chr14	23562508	23562547	SMNDC1|HepG2	39
chr14	23561566	23562566	MIR142|k562|ENSG00000213983|upEE	chr14	23562097	23562120	PTBP1|HepG2	23
chr14	23561566	23562566	MIR142|k562|ENSG00000213983|upEE	chr14	23562287	23562327	LSM11|HepG2	40
chr14	23561566	23562566	MIR142|k562|ENSG00000213983|upEE	chr14	23562351	23562377	NCBP2|HepG2	26
chr14	23561566	23562566	MIR142|k562|ENSG00000213983|upEE	chr14	23562093	23562154	TROVE2|K562	61
chr14	23561566	23562566	MIR142|k562|ENSG00000213983|upEE	chr14	23562446	23562480	YBX3|K562	34
chr14	23561566	23562566	MIR142|k562|ENSG00000213983|upEE	chr14	23562023	23562037	SND1|HepG2	14
chr14	23561566	23562566	MIR142|k562|ENSG00000213983|upEE	chr14	23562348	23562374	SUPV3L1|HepG2	26
chr14	23561566	23562566	MIR142|k562|ENSG00000213983|upEE	chr14	23562178	23562233	LSM11|K562	55
chr14	23561566	23562566	MIR142|k562|ENSG00000213983|upEE	chr14	23561998	23562038	PPIG|HepG2	40
chr14	23561566	23562566	MIR142|k562|ENSG00000213983|upEE	chr14	23562512	23562569	EIF3H|HepG2	54
chr14	23561566	23562566	MIR142|k562|ENSG00000213983|upEE	chr14	23562524	23562553	SRSF1|K562	29
chr14	23561566	23562566	MIR142|k562|ENSG00000213983|upEE	chr14	23562528	23562582	RBM15|HepG2	38
chr14	23561566	23562566	MIR142|k562|ENSG00000213983|upEE	chr14	23562388	23562411	BCCIP|HepG2	23
chr14	23561566	23562566	MIR142|k562|ENSG00000213983|upEE	chr14	23562523	23562574	NOLC1|K562	43
chr14	23561566	23562566	MIR142|k562|ENSG00000213983|upEE	chr14	23562335	23562403	EIF3H|HepG2	68
chr14	23561566	23562566	MIR142|k562|ENSG00000213983|upEE	chr14	23562517	23562577	EIF3H|HepG2	49
chr14	23561566	23562566	MIR142|k562|ENSG00000213983|upEE	chr14	23561551	23561586	FASTKD2|HepG2	20
chr14	23561566	23562566	MIR142|k562|ENSG00000213983|upEE	chr14	23562083	23562141	RBFOX2|K562	58
chr14	23561566	23562566	MIR142|k562|ENSG00000213983|upEE	chr14	23561919	23561956	XRN2|HepG2	37
chr14	23561566	23562566	MIR142|k562|ENSG00000213983|upEE	chr14	23562513	23562563	RBM22|HepG2	50
chr14	23561566	23562566	MIR142|k562|ENSG00000213983|upEE	chr14	23561576	23561619	SRSF1|K562	43
chr14	23561566	23562566	MIR142|k562|ENSG00000213983|upEE	chr14	23561641	23561685	TIA1|K562	44
chr14	23561566	23562566	MIR142|k562|ENSG00000213983|upEE	chr14	23562046	23562116	DROSHA|K562	70
chr14	23561566	23562566	MIR142|k562|ENSG00000213983|upEE	chr14	23562508	23562580	NOL12|HepG2	58
chr14	23561566	23562566	MIR142|k562|ENSG00000213983|upEE	chr14	23561567	23561604	TROVE2|HepG2	37
chr14	23561566	23562566	MIR142|k562|ENSG00000213983|upEE	chr14	23562502	23562549	DDX24|K562	47
chr14	23561566	23562566	MIR142|k562|ENSG00000213983|upEE	chr14	23562540	23562600	U2AF1|HepG2	26
chr14	23561566	23562566	MIR142|k562|ENSG00000213983|upEE	chr14	23562302	23562354	RBM15|HepG2	52
chr14	23561566	23562566	MIR142|k562|ENSG00000213983|upEE	chr14	23562186	23562206	AUH|HepG2	20
chr14	23561566	23562566	MIR142|k562|ENSG00000213983|upEE	chr14	23562171	23562207	HNRNPK|HepG2	36
chr14	23561566	23562566	MIR142|k562|ENSG00000213983|upEE	chr14	23562270	23562402	SRSF1|K562	132
chr14	23561566	23562566	MIR142|k562|ENSG00000213983|upEE	chr14	23562511	23562585	DDX55|HepG2	55
chr14	23561566	23562566	MIR142|k562|ENSG00000213983|upEE	chr14	23562102	23562151	PRPF8|K562	49
chr14	23561566	23562566	MIR142|k562|ENSG00000213983|upEE	chr14	23561966	23562027	LIN28B|HepG2	61
chr14	23561566	23562566	MIR142|k562|ENSG00000213983|upEE	chr14	23562553	23562593	SND1|K562	13
chr14	23561566	23562566	MIR142|k562|ENSG00000213983|upEE	chr14	23562340	23562414	SRSF1|HepG2	74
chr14	23561566	23562566	MIR142|k562|ENSG00000213983|upEE	chr14	23561574	23561615	QKI|HepG2	41
chr14	23561566	23562566	MIR142|k562|ENSG00000213983|upEE	chr14	23562292	23562337	AUH|HepG2	45
chr14	23561566	23562566	MIR142|k562|ENSG00000213983|upEE	chr14	23562056	23562089	TARDBP|K562	33
chr14	23561566	23562566	MIR142|k562|ENSG00000213983|upEE	chr14	23561585	23561626	ZNF622|K562	41
chr14	23561566	23562566	MIR142|k562|ENSG00000213983|upEE	chr14	23562510	23562570	DDX24|K562	56
chr14	23561566	23562566	MIR142|k562|ENSG00000213983|upEE	chr14	23561917	23561968	HNRNPUL1|HepG2	51
chr14	23561566	23562566	MIR142|k562|ENSG00000213983|upEE	chr14	23562564	23562591	UCHL5|HepG2	2
chr14	23561566	23562566	MIR142|k562|ENSG00000213983|upEE	chr14	23562001	23562022	DGCR8|HepG2	21
chr14	23561566	23562566	MIR142|k562|ENSG00000213983|upEE	chr14	23561758	23561793	SF3A3|HepG2	35
chr14	23561566	23562566	MIR142|k562|ENSG00000213983|upEE	chr14	23562533	23562605	U2AF2|HepG2	33
chr14	23561566	23562566	MIR142|k562|ENSG00000213983|upEE	chr14	23562345	23562386	CSTF2|HepG2	41
chr14	23561566	23562566	MIR142|k562|ENSG00000213983|upEE	chr14	23562047	23562110	BUD13|K562	63
chr14	23561566	23562566	MIR142|k562|ENSG00000213983|upEE	chr14	23562049	23562062	NOLC1|HepG2	13
chr14	23561566	23562566	MIR142|k562|ENSG00000213983|upEE	chr14	23562100	23562118	RBM15|K562	18
chr14	23561566	23562566	MIR142|k562|ENSG00000213983|upEE	chr14	23562426	23562469	UCHL5|HepG2	43
chr14	23561566	23562566	MIR142|k562|ENSG00000213983|upEE	chr14	23562361	23562377	SUGP2|HepG2	16
chr14	23561566	23562566	MIR142|k562|ENSG00000213983|upEE	chr14	23562326	23562367	SRSF1|K562	41
chr14	23561566	23562566	MIR142|k562|ENSG00000213983|upEE	chr14	23562114	23562135	PCBP2|HepG2	21
chr14	23561566	23562566	MIR142|k562|ENSG00000213983|upEE	chr14	23561712	23561739	RBM5|HepG2	27
chr14	23561566	23562566	MIR142|k562|ENSG00000213983|upEE	chr14	23562507	23562577	RBM22|HepG2	59
chr14	23561566	23562566	MIR142|k562|ENSG00000213983|upEE	chr14	23562099	23562141	DHX30|HepG2	42
chr14	23561566	23562566	MIR142|k562|ENSG00000213983|upEE	chr14	23562550	23562591	ZRANB2|K562	16
chr14	23561566	23562566	MIR142|k562|ENSG00000213983|upEE	chr14	23562176	23562218	SUGP2|HepG2	42
chr14	23561566	23562566	MIR142|k562|ENSG00000213983|upEE	chr14	23561948	23561968	NOL12|HepG2	20
chr14	23561566	23562566	MIR142|k562|ENSG00000213983|upEE	chr14	23562433	23562468	GPKOW|K562	35
chr14	23561566	23562566	MIR142|k562|ENSG00000213983|upEE	chr14	23562334	23562398	PPIG|HepG2	64
chr14	23561566	23562566	MIR142|k562|ENSG00000213983|upEE	chr14	23561998	23562030	GRWD1|HepG2	32
chr14	23561566	23562566	MIR142|k562|ENSG00000213983|upEE	chr14	23562504	23562593	PPIG|HepG2	62
chr14	23561566	23562566	MIR142|k562|ENSG00000213983|upEE	chr14	23561919	23561942	RBM15|K562	23
chr14	23561566	23562566	MIR142|k562|ENSG00000213983|upEE	chr14	23562517	23562592	U2AF1|HepG2	49
chr14	23561566	23562566	MIR142|k562|ENSG00000213983|upEE	chr14	23562103	23562150	HNRNPK|HepG2	47
chr14	23561566	23562566	MIR142|k562|ENSG00000213983|upEE	chr14	23562347	23562356	SRSF1|HepG2	9
chr14	23561566	23562566	MIR142|k562|ENSG00000213983|upEE	chr14	23562202	23562223	TAF15|HepG2	21
chr14	23561566	23562566	MIR142|k562|ENSG00000213983|upEE	chr14	23562314	23562390	RPS3|HepG2	76
chr14	23561566	23562566	MIR142|k562|ENSG00000213983|upEE	chr14	23562193	23562209	PPIL4|K562	16
chr14	23561566	23562566	MIR142|k562|ENSG00000213983|upEE	chr14	23562008	23562042	RPS3|HepG2	34
chr14	23561566	23562566	MIR142|k562|ENSG00000213983|upEE	chr14	23562035	23562059	SRSF7|K562	24
chr14	23561566	23562566	MIR142|k562|ENSG00000213983|upEE	chr14	23561908	23561951	SRSF1|HepG2	43
chr14	23561566	23562566	MIR142|k562|ENSG00000213983|upEE	chr14	23561924	23561968	PRPF8|HepG2	44
chr14	23561566	23562566	MIR142|k562|ENSG00000213983|upEE	chr14	23561986	23562028	IGF2BP1|HepG2	42
chr14	23561566	23562566	MIR142|k562|ENSG00000213983|upEE	chr14	23562081	23562179	XPO5|HepG2	98
chr14	23561566	23562566	MIR142|k562|ENSG00000213983|upEE	chr14	23561668	23561686	BUD13|HepG2	18
chr5	1598769	1599769	MIR142|k562|ENSG00000188002|upEE	chr5	1599760	1599784	CPSF6|K562	9
chr5	1598769	1599769	MIR142|k562|ENSG00000188002|upEE	chr5	1599210	1599231	UCHL5|HepG2	21
chr5	1598769	1599769	MIR142|k562|ENSG00000188002|upEE	chr5	1599221	1599261	MTPAP|K562	40
chr5	1598769	1599769	MIR142|k562|ENSG00000188002|upEE	chr5	1599040	1599082	SLTM|K562	42
chr5	1598769	1599769	MIR142|k562|ENSG00000188002|upEE	chr5	1599243	1599259	BUD13|K562	16
chr5	1598769	1599769	MIR142|k562|ENSG00000188002|upEE	chr5	1599221	1599244	BUD13|HepG2	23
chr5	1598769	1599769	MIR142|k562|ENSG00000188002|upEE	chr5	1599217	1599239	PRPF8|HepG2	22
chr5	1598769	1599769	MIR142|k562|ENSG00000188002|upEE	chr5	1599225	1599263	AKAP8L|K562	38
chr5	1598769	1599769	MIR142|k562|ENSG00000188002|upEE	chr5	1599181	1599215	XRCC6|K562	34
chr5	1598769	1599769	MIR142|k562|ENSG00000188002|upEE	chr5	1599719	1599756	RBM15|K562	37
chr5	1598769	1599769	MIR142|k562|ENSG00000188002|upEE	chr5	1599694	1599754	SAFB2|K562	60
chr5	1598769	1599769	MIR142|k562|ENSG00000188002|upEE	chr5	1599268	1599303	MTPAP|K562	35
chr5	1598769	1599769	MIR142|k562|ENSG00000188002|upEE	chr5	1599675	1599738	LARP4|K562	63
chr5	1598769	1599769	MIR142|k562|ENSG00000188002|upEE	chr5	1599003	1599023	HNRNPA1|HepG2	20
chr5	1598769	1599769	MIR142|k562|ENSG00000188002|upEE	chr5	1599246	1599271	RBFOX2|K562	25
chr5	1598769	1599769	MIR142|k562|ENSG00000188002|upEE	chr5	1599642	1599748	PPIL4|K562	106
chr5	1598769	1599769	MIR142|k562|ENSG00000188002|upEE	chr5	1599197	1599233	RBM15|HepG2	36
chr5	1598769	1599769	MIR142|k562|ENSG00000188002|upEE	chr5	1598990	1599033	PPIL4|K562	43
chr5	1598769	1599769	MIR142|k562|ENSG00000188002|upEE	chr5	1599228	1599265	LARP4|K562	37
chr5	1598769	1599769	MIR142|k562|ENSG00000188002|upEE	chr5	1599739	1599768	GRWD1|HepG2	29
chr5	1598769	1599769	MIR142|k562|ENSG00000188002|upEE	chr5	1599230	1599263	UCHL5|K562	33
chr5	1598769	1599769	MIR142|k562|ENSG00000188002|upEE	chr5	1599230	1599252	EIF3H|HepG2	22
chr5	1598769	1599769	MIR142|k562|ENSG00000188002|upEE	chr5	1599703	1599734	XRCC6|K562	31
chr5	1598769	1599769	MIR142|k562|ENSG00000188002|upEE	chr5	1599595	1599805	AGO2|HEK293S	174
chr5	1598769	1599769	MIR142|k562|ENSG00000188002|upEE	chr5	1599030	1599049	HNRNPU|K562	19
chr5	1598769	1599769	MIR142|k562|ENSG00000188002|upEE	chr5	1599224	1599276	HLTF|K562	52
chr5	1598769	1599769	MIR142|k562|ENSG00000188002|upEE	chr5	1599246	1599267	U2AF1|HepG2	21
chr5	1598769	1599769	MIR142|k562|ENSG00000188002|upEE	chr5	1599679	1599720	LSM11|HepG2	41
chr5	1598769	1599769	MIR142|k562|ENSG00000188002|upEE	chr5	1599592	1599636	HLTF|K562	44
chr5	1598769	1599769	MIR142|k562|ENSG00000188002|upEE	chr5	1599243	1599269	LSM11|HepG2	26
chr5	1598769	1599769	MIR142|k562|ENSG00000188002|upEE	chr5	1599223	1599263	HNRNPUL1|HepG2	40
chr5	1598769	1599769	MIR142|k562|ENSG00000188002|upEE	chr5	1599753	1599775	DDX24|K562	16
chr5	1598769	1599769	MIR142|k562|ENSG00000188002|upEE	chr5	1598762	1598865	HNRNPC|HeLa	96
chr5	1598769	1599769	MIR142|k562|ENSG00000188002|upEE	chr5	1598977	1599020	CPSF6|K562	43
chr5	1598769	1599769	MIR142|k562|ENSG00000188002|upEE	chr5	1599001	1599038	EIF3D|HepG2	37
chr5	1598769	1599769	MIR142|k562|ENSG00000188002|upEE	chr5	1599709	1599755	ZNF622|K562	46
chr5	1598769	1599769	MIR142|k562|ENSG00000188002|upEE	chr5	1599247	1599286	BUD13|K562	39
chr5	1598769	1599769	MIR142|k562|ENSG00000188002|upEE	chr5	1599595	1599805	AGO2|HEK293	174
chr5	1598769	1599769	MIR142|k562|ENSG00000188002|upEE	chr5	1599254	1599278	RBM22|HepG2	24
chr5	1598769	1599769	MIR142|k562|ENSG00000188002|upEE	chr5	1598990	1599023	LSM11|HepG2	33
chr5	1598769	1599769	MIR142|k562|ENSG00000188002|upEE	chr5	1599690	1599729	UCHL5|K562	39
chr5	1598769	1599769	MIR142|k562|ENSG00000188002|upEE	chr5	1599177	1599207	IGF2BP1|HepG2	30
chr5	1598769	1599769	MIR142|k562|ENSG00000188002|upEE	chr5	1599716	1599754	HLTF|K562	38
chr5	1598769	1599769	MIR142|k562|ENSG00000188002|upEE	chr5	1598975	1599077	SAFB2|K562	102
chr5	1598769	1599769	MIR142|k562|ENSG00000188002|upEE	chr5	1599197	1599247	SRSF7|K562	50
chr5	1598769	1599769	MIR142|k562|ENSG00000188002|upEE	chr5	1599045	1599075	CSTF2T|K562	30
chr5	1598769	1599769	MIR142|k562|ENSG00000188002|upEE	chr5	1599685	1599733	RBFOX2|K562	48
chr5	1598769	1599769	MIR142|k562|ENSG00000188002|upEE	chr5	1599028	1599077	NOLC1|K562	49
chr9	127936155	127937155	MIR142|k562|ENSG00000136908|upEE	chr9	127936936	127936997	FXR2|K562	61
chr9	127936155	127937155	MIR142|k562|ENSG00000136908|upEE	chr9	127937027	127937085	SAFB2|K562	58
chr9	127936155	127937155	MIR142|k562|ENSG00000136908|upEE	chr9	127936680	127936736	RBM15|K562	56
chr9	127936155	127937155	MIR142|k562|ENSG00000136908|upEE	chr9	127936949	127936991	LIN28B|K562	42
chr9	127936155	127937155	MIR142|k562|ENSG00000136908|upEE	chr9	127936991	127937041	KHDRBS1|K562	50
chr9	127936155	127937155	MIR142|k562|ENSG00000136908|upEE	chr9	127936569	127936600	GTF2F1|K562	31
chr9	127936155	127937155	MIR142|k562|ENSG00000136908|upEE	chr9	127936682	127936711	U2AF1|HepG2	29
chr9	127936155	127937155	MIR142|k562|ENSG00000136908|upEE	chr9	127936583	127936625	DDX55|K562	42
chr9	127936155	127937155	MIR142|k562|ENSG00000136908|upEE	chr9	127936563	127936617	DDX24|K562	54
chr9	127936155	127937155	MIR142|k562|ENSG00000136908|upEE	chr9	127936540	127936621	AGO2|HEK293	81
chr9	127936155	127937155	MIR142|k562|ENSG00000136908|upEE	chr9	127937066	127937074	TIA1|K562	8
chr9	127936155	127937155	MIR142|k562|ENSG00000136908|upEE	chr9	127936694	127936726	SF3B4|HepG2	32
chr9	127936155	127937155	MIR142|k562|ENSG00000136908|upEE	chr9	127936545	127936629	ZNF622|K562	84
chr9	127936155	127937155	MIR142|k562|ENSG00000136908|upEE	chr9	127936895	127936991	SAFB2|K562	96
chr9	127936155	127937155	MIR142|k562|ENSG00000136908|upEE	chr9	127936954	127936973	XRN2|HepG2	19
chr9	127936155	127937155	MIR142|k562|ENSG00000136908|upEE	chr9	127936991	127937064	SUGP2|HepG2	73
chr9	127936155	127937155	MIR142|k562|ENSG00000136908|upEE	chr9	127936893	127936940	RBFOX2|K562	47
chr9	127936155	127937155	MIR142|k562|ENSG00000136908|upEE	chr9	127937135	127937175	LIN28B|K562	20
chr9	127936155	127937155	MIR142|k562|ENSG00000136908|upEE	chr9	127936900	127936963	UCHL5|K562	63
chr9	127936155	127937155	MIR142|k562|ENSG00000136908|upEE	chr9	127937028	127937039	FAM120A|K562	11
chr9	127936155	127937155	MIR142|k562|ENSG00000136908|upEE	chr9	127936575	127936586	TIA1|K562	11
chr9	127936155	127937155	MIR142|k562|ENSG00000136908|upEE	chr9	127936875	127936897	YBX3|K562	22
chr9	127936155	127937155	MIR142|k562|ENSG00000136908|upEE	chr9	127936286	127936289	PTBP1|HepG2	3
chr9	127936155	127937155	MIR142|k562|ENSG00000136908|upEE	chr9	127936295	127936333	HNRNPK|HepG2	38
chr9	127936155	127937155	MIR142|k562|ENSG00000136908|upEE	chr9	127936596	127936660	MTPAP|K562	64
chr9	127936155	127937155	MIR142|k562|ENSG00000136908|upEE	chr9	127936560	127936619	GEMIN5|K562	59
chr9	127936155	127937155	MIR142|k562|ENSG00000136908|upEE	chr9	127937030	127937079	TAF15|HepG2	49
chr9	127936155	127937155	MIR142|k562|ENSG00000136908|upEE	chr9	127936937	127936971	HNRNPU|HepG2	34
chr9	127936155	127937155	MIR142|k562|ENSG00000136908|upEE	chr9	127936948	127937057	RBFOX2|K562	109
chr9	127936155	127937155	MIR142|k562|ENSG00000136908|upEE	chr9	127937145	127937157	DDX6|K562	10
chr9	127936155	127937155	MIR142|k562|ENSG00000136908|upEE	chr9	127936612	127936647	FTO|K562	35
chr9	127936155	127937155	MIR142|k562|ENSG00000136908|upEE	chr9	127936900	127936991	UCHL5|K562	91
chr9	127936155	127937155	MIR142|k562|ENSG00000136908|upEE	chr9	127936703	127936707	DGCR8|HepG2	4
chr9	127936155	127937155	MIR142|k562|ENSG00000136908|upEE	chr9	127936990	127937047	KHDRBS1|K562	57
chr9	127936155	127937155	MIR142|k562|ENSG00000136908|upEE	chr9	127936948	127937007	TAF15|K562	59
chr9	127936155	127937155	MIR142|k562|ENSG00000136908|upEE	chr9	127936563	127936615	DGCR8|K562	52
chr9	127936155	127937155	MIR142|k562|ENSG00000136908|upEE	chr9	127936931	127936992	UPF1|K562	61
chr9	127936155	127937155	MIR142|k562|ENSG00000136908|upEE	chr9	127937014	127937045	HNRNPM|K562	31
chr9	127936155	127937155	MIR142|k562|ENSG00000136908|upEE	chr9	127936956	127936987	NONO|K562	31
chr9	127936155	127937155	MIR142|k562|ENSG00000136908|upEE	chr9	127936667	127936704	HNRNPC|HepG2	37
chr9	127936155	127937155	MIR142|k562|ENSG00000136908|upEE	chr9	127936871	127936915	DROSHA|K562	44
chr9	127936155	127937155	MIR142|k562|ENSG00000136908|upEE	chr9	127936895	127936919	UCHL5|HepG2	24
chr9	127936155	127937155	MIR142|k562|ENSG00000136908|upEE	chr9	127936679	127936718	EIF4G2|K562	39
chr9	127936155	127937155	MIR142|k562|ENSG00000136908|upEE	chr9	127936216	127936250	HNRNPU|K562	34
chr9	127936155	127937155	MIR142|k562|ENSG00000136908|upEE	chr9	127937015	127937058	HNRNPU|K562	43
chr9	127936155	127937155	MIR142|k562|ENSG00000136908|upEE	chr9	127936734	127936758	FAM120A|K562	24
chr9	127936155	127937155	MIR142|k562|ENSG00000136908|upEE	chr9	127936950	127936984	LARP4|K562	34
chr9	127936155	127937155	MIR142|k562|ENSG00000136908|upEE	chr9	127936577	127936602	RBM27|K562	25
chr9	127936155	127937155	MIR142|k562|ENSG00000136908|upEE	chr9	127936954	127936986	CSTF2T|HepG2	32
chr9	127936155	127937155	MIR142|k562|ENSG00000136908|upEE	chr9	127936550	127936617	PPIG|HepG2	67
chr9	127936155	127937155	MIR142|k562|ENSG00000136908|upEE	chr9	127937014	127937049	SUB1|HepG2	35
chr9	127936155	127937155	MIR142|k562|ENSG00000136908|upEE	chr9	127937043	127937061	HNRNPL|K562	18
chr9	127936155	127937155	MIR142|k562|ENSG00000136908|upEE	chr9	127936870	127936937	TAF15|HepG2	67
chr9	127936155	127937155	MIR142|k562|ENSG00000136908|upEE	chr9	127936584	127936623	AGGF1|K562	39
chr9	127936155	127937155	MIR142|k562|ENSG00000136908|upEE	chr9	127936907	127936953	HNRNPU|K562	46
chr9	127936155	127937155	MIR142|k562|ENSG00000136908|upEE	chr9	127936970	127937020	ZNF622|K562	50
chr9	127936155	127937155	MIR142|k562|ENSG00000136908|upEE	chr9	127936940	127937005	FAM120A|K562	65
chr9	127936155	127937155	MIR142|k562|ENSG00000136908|upEE	chr9	127936576	127936616	LARP4|HepG2	40
chr9	127936155	127937155	MIR142|k562|ENSG00000136908|upEE	chr9	127936959	127937007	AGGF1|HepG2	48
chr9	127936155	127937155	MIR142|k562|ENSG00000136908|upEE	chr9	127936457	127936468	BUD13|HepG2	11
chr9	127936155	127937155	MIR142|k562|ENSG00000136908|upEE	chr9	127936848	127936884	FAM120A|K562	36
chr9	127936155	127937155	MIR142|k562|ENSG00000136908|upEE	chr9	127936573	127936608	IGF2BP1|HepG2	35
chr9	127936155	127937155	MIR142|k562|ENSG00000136908|upEE	chr9	127936552	127936604	DDX6|K562	52
chr9	127936155	127937155	MIR142|k562|ENSG00000136908|upEE	chr9	127936561	127936624	RBM15|K562	63
chr9	127936155	127937155	MIR142|k562|ENSG00000136908|upEE	chr9	127937053	127937113	LIN28B|K562	60
chr9	127936155	127937155	MIR142|k562|ENSG00000136908|upEE	chr9	127936915	127936977	EWSR1|K562	62
chr9	127936155	127937155	MIR142|k562|ENSG00000136908|upEE	chr9	127936933	127936998	SAFB2|K562	65
chr9	127936155	127937155	MIR142|k562|ENSG00000136908|upEE	chr9	127936964	127937019	RBFOX2|K562	55
chr9	127936155	127937155	MIR142|k562|ENSG00000136908|upEE	chr9	127937032	127937077	DROSHA|K562	45
chr9	127936155	127937155	MIR142|k562|ENSG00000136908|upEE	chr9	127937135	127937156	LARP4|K562	20
chr9	127936155	127937155	MIR142|k562|ENSG00000136908|upEE	chr9	127936647	127936655	DDX55|K562	8
chr9	127936155	127937155	MIR142|k562|ENSG00000136908|upEE	chr9	127936562	127936603	IGF2BP2|K562	41
chr9	127936155	127937155	MIR142|k562|ENSG00000136908|upEE	chr9	127936533	127936555	TNRC6A|K562	22
chr9	127936155	127937155	MIR142|k562|ENSG00000136908|upEE	chr9	127936596	127936615	QKI|K562	19
chr9	127936155	127937155	MIR142|k562|ENSG00000136908|upEE	chr9	127937134	127937144	TBRG4|K562	10
chr9	127936155	127937155	MIR142|k562|ENSG00000136908|upEE	chr9	127936936	127936975	HNRNPU|K562	39
chr9	127936155	127937155	MIR142|k562|ENSG00000136908|upEE	chr9	127937133	127937172	LSM11|HepG2	22
chr9	127936155	127937155	MIR142|k562|ENSG00000136908|upEE	chr9	127936643	127936656	YBX3|K562	13
chr9	127936155	127937155	MIR142|k562|ENSG00000136908|upEE	chr9	127936861	127936916	SUGP2|HepG2	55
chr9	127936155	127937155	MIR142|k562|ENSG00000136908|upEE	chr9	127936683	127936725	XRN2|HepG2	42
chr9	127936155	127937155	MIR142|k562|ENSG00000136908|upEE	chr9	127936881	127936894	RBM15|K562	13
chr9	127936155	127937155	MIR142|k562|ENSG00000136908|upEE	chr9	127936495	127936515	HNRNPM|K562	20
chr9	127936155	127937155	MIR142|k562|ENSG00000136908|upEE	chr9	127936558	127936619	SND1|HepG2	61
chr9	127936155	127937155	MIR142|k562|ENSG00000136908|upEE	chr9	127936922	127936946	PPIG|HepG2	24
chr9	127936155	127937155	MIR142|k562|ENSG00000136908|upEE	chr9	127936577	127936603	SRSF7|K562	26
chr9	127936155	127937155	MIR142|k562|ENSG00000136908|upEE	chr9	127936213	127936238	CSTF2|HepG2	25
chr9	127936155	127937155	MIR142|k562|ENSG00000136908|upEE	chr9	127936672	127936712	RBM15|K562	40
chr9	127936155	127937155	MIR142|k562|ENSG00000136908|upEE	chr9	127937003	127937035	KHSRP|K562	32
chr9	127936155	127937155	MIR142|k562|ENSG00000136908|upEE	chr9	127936576	127936606	TIA1|K562	30
chr9	127936155	127937155	MIR142|k562|ENSG00000136908|upEE	chr9	127937017	127937048	GNL3|K562	31
chr9	127936155	127937155	MIR142|k562|ENSG00000136908|upEE	chr9	127936578	127936616	RBM15|K562	38
chr9	127936155	127937155	MIR142|k562|ENSG00000136908|upEE	chr9	127936637	127936656	YBX3|K562	19
chr9	127936155	127937155	MIR142|k562|ENSG00000136908|upEE	chr9	127936954	127936969	ZRANB2|K562	15
chr9	127936155	127937155	MIR142|k562|ENSG00000136908|upEE	chr9	127936575	127936615	ILF3|HepG2	40
chr9	127936155	127937155	MIR142|k562|ENSG00000136908|upEE	chr9	127936603	127936622	YBX3|K562	19
chr9	127936155	127937155	MIR142|k562|ENSG00000136908|upEE	chr9	127936583	127936640	LARP4|HepG2	57
chr9	127936155	127937155	MIR142|k562|ENSG00000136908|upEE	chr9	127936680	127936714	U2AF2|K562	34
chr9	127936155	127937155	MIR142|k562|ENSG00000136908|upEE	chr9	127937124	127937157	DROSHA|K562	31
chr9	127936155	127937155	MIR142|k562|ENSG00000136908|upEE	chr9	127937018	127937097	LIN28B|HepG2	79
chr9	127936155	127937155	MIR142|k562|ENSG00000136908|upEE	chr9	127936578	127936621	TROVE2|K562	43
chr9	127936155	127937155	MIR142|k562|ENSG00000136908|upEE	chr9	127936532	127936578	TARDBP|K562	46
chr9	127936155	127937155	MIR142|k562|ENSG00000136908|upEE	chr9	127936939	127936981	XRN2|K562	42
chr9	127936155	127937155	MIR142|k562|ENSG00000136908|upEE	chr9	127936948	127936989	SLTM|K562	41
chr9	127936155	127937155	MIR142|k562|ENSG00000136908|upEE	chr9	127936592	127936610	EIF3H|HepG2	18
chr9	127936155	127937155	MIR142|k562|ENSG00000136908|upEE	chr9	127936999	127937021	PTBP1PTBP2|HeLa	22
chr9	127936155	127937155	MIR142|k562|ENSG00000136908|upEE	chr9	127936571	127936648	UPF1|K562	77
chr9	127936155	127937155	MIR142|k562|ENSG00000136908|upEE	chr9	127936570	127936619	DDX55|HepG2	49
chr9	127936155	127937155	MIR142|k562|ENSG00000136908|upEE	chr9	127937131	127937161	HNRNPM|K562	24
chr9	127936155	127937155	MIR142|k562|ENSG00000136908|upEE	chr9	127936551	127936571	MTPAP|K562	20
chr9	127936155	127937155	MIR142|k562|ENSG00000136908|upEE	chr9	127936690	127936744	XRN2|K562	54
chr9	127936155	127937155	MIR142|k562|ENSG00000136908|upEE	chr9	127936601	127936611	DDX55|K562	10
chr9	127936155	127937155	MIR142|k562|ENSG00000136908|upEE	chr9	127936654	127936722	AGGF1|HepG2	68
chr9	127936155	127937155	MIR142|k562|ENSG00000136908|upEE	chr9	127936680	127936715	HNRNPU|K562	35
chr9	127936155	127937155	MIR142|k562|ENSG00000136908|upEE	chr9	127936562	127936698	BUD13|K562	136
chr9	127936155	127937155	MIR142|k562|ENSG00000136908|upEE	chr9	127936914	127936926	RBM27|K562	12
chr9	127936155	127937155	MIR142|k562|ENSG00000136908|upEE	chr9	127936732	127936745	HNRNPA1|HepG2	13
chr9	127936155	127937155	MIR142|k562|ENSG00000136908|upEE	chr9	127936935	127936991	GEMIN5|K562	56
chr9	127936155	127937155	MIR142|k562|ENSG00000136908|upEE	chr9	127936497	127936512	CSTF2T|HepG2	15
chr9	127936155	127937155	MIR142|k562|ENSG00000136908|upEE	chr9	127936889	127936933	NCBP2|HepG2	44
chr9	127936155	127937155	MIR142|k562|ENSG00000136908|upEE	chr9	127936684	127936714	SLTM|K562	30
chr9	127936155	127937155	MIR142|k562|ENSG00000136908|upEE	chr9	127936936	127937069	TAF15|K562	133
chr9	127936155	127937155	MIR142|k562|ENSG00000136908|upEE	chr9	127936570	127936660	DDX3X|K562	90
chr9	127936155	127937155	MIR142|k562|ENSG00000136908|upEE	chr9	127936677	127936726	KHDRBS1|K562	49
chr9	127936155	127937155	MIR142|k562|ENSG00000136908|upEE	chr9	127937125	127937142	DDX3X|K562	17
chr9	127936155	127937155	MIR142|k562|ENSG00000136908|upEE	chr9	127936550	127936615	PPIG|HepG2	65
chr9	127936155	127937155	MIR142|k562|ENSG00000136908|upEE	chr9	127937031	127937095	HNRNPC|HepG2	64
chr9	127936155	127937155	MIR142|k562|ENSG00000136908|upEE	chr9	127936490	127936547	PRPF8|HepG2	57
chr9	127936155	127937155	MIR142|k562|ENSG00000136908|upEE	chr9	127936558	127936612	SND1|HepG2	54
chr9	127936155	127937155	MIR142|k562|ENSG00000136908|upEE	chr9	127936955	127936992	LIN28B|K562	37
chr9	127936155	127937155	MIR142|k562|ENSG00000136908|upEE	chr9	127937110	127937120	FTO|K562	10
chr9	127936155	127937155	MIR142|k562|ENSG00000136908|upEE	chr9	127937137	127937175	RBFOX2|K562	18
chr9	127936155	127937155	MIR142|k562|ENSG00000136908|upEE	chr9	127936559	127936609	IGF2BP1|K562	50
chr9	127936155	127937155	MIR142|k562|ENSG00000136908|upEE	chr9	127936883	127936890	HNRNPU|K562	7
chr9	127936155	127937155	MIR142|k562|ENSG00000136908|upEE	chr9	127936561	127936604	SRSF1|K562	43
chr9	127936155	127937155	MIR142|k562|ENSG00000136908|upEE	chr9	127936570	127936657	DDX3X|K562	87
chr9	127936155	127937155	MIR142|k562|ENSG00000136908|upEE	chr9	127936903	127936932	ZRANB2|K562	29
chr9	127936155	127937155	MIR142|k562|ENSG00000136908|upEE	chr9	127936910	127936941	KHSRP|K562	31
chr9	127936155	127937155	MIR142|k562|ENSG00000136908|upEE	chr9	127937140	127937163	BUD13|K562	15
chr9	127936155	127937155	MIR142|k562|ENSG00000136908|upEE	chr9	127936566	127936604	UCHL5|HepG2	38
chr9	127936155	127937155	MIR142|k562|ENSG00000136908|upEE	chr9	127936915	127936980	HNRNPA1|HepG2	65
chr9	127936155	127937155	MIR142|k562|ENSG00000136908|upEE	chr9	127936509	127936524	PRPF8|K562	15
chr9	127936155	127937155	MIR142|k562|ENSG00000136908|upEE	chr9	127936897	127936956	HNRNPU|HepG2	59
chr9	127936155	127937155	MIR142|k562|ENSG00000136908|upEE	chr9	127936573	127936622	UCHL5|K562	49
chr9	127936155	127937155	MIR142|k562|ENSG00000136908|upEE	chr9	127936961	127936984	METAP2|K562	23
chr9	127936155	127937155	MIR142|k562|ENSG00000136908|upEE	chr9	127936689	127936736	UPF1|K562	47
chr9	127936155	127937155	MIR142|k562|ENSG00000136908|upEE	chr9	127936492	127936522	TIA1|K562	30
chr9	127936155	127937155	MIR142|k562|ENSG00000136908|upEE	chr9	127936690	127936710	HNRNPA1|K562	20
chr9	127936155	127937155	MIR142|k562|ENSG00000136908|upEE	chr9	127936552	127936606	CPSF6|K562	54
chr9	127936155	127937155	MIR142|k562|ENSG00000136908|upEE	chr9	127936892	127936980	CSTF2T|K562	88
chr9	127936155	127937155	MIR142|k562|ENSG00000136908|upEE	chr9	127937031	127937039	CPSF6|K562	8
chr9	127936155	127937155	MIR142|k562|ENSG00000136908|upEE	chr9	127936905	127936920	PPIG|HepG2	15
chr9	127936155	127937155	MIR142|k562|ENSG00000136908|upEE	chr9	127936909	127936938	HNRNPA1|HepG2	29
chr9	127936155	127937155	MIR142|k562|ENSG00000136908|upEE	chr9	127936951	127936988	FAM120A|K562	37
chr9	127936155	127937155	MIR142|k562|ENSG00000136908|upEE	chr9	127937149	127937173	NOLC1|K562	6
chr9	127936155	127937155	MIR142|k562|ENSG00000136908|upEE	chr9	127936928	127936995	HNRNPA1|K562	67
chr9	127936155	127937155	MIR142|k562|ENSG00000136908|upEE	chr9	127937018	127937052	SUB1|HepG2	34
chr9	127936155	127937155	MIR142|k562|ENSG00000136908|upEE	chr9	127936327	127936360	LARP4|K562	33
chr9	127936155	127937155	MIR142|k562|ENSG00000136908|upEE	chr9	127936950	127936993	CPSF6|K562	43
chr9	127936155	127937155	MIR142|k562|ENSG00000136908|upEE	chr9	127936852	127936934	TBRG4|K562	82
chr9	127936155	127937155	MIR142|k562|ENSG00000136908|upEE	chr9	127937023	127937076	TIA1|HepG2	53
chr9	127936155	127937155	MIR142|k562|ENSG00000136908|upEE	chr9	127936894	127936903	ZRANB2|K562	9
chr9	127936155	127937155	MIR142|k562|ENSG00000136908|upEE	chr9	127936556	127936625	EIF3D|HepG2	69
chr9	127936155	127937155	MIR142|k562|ENSG00000136908|upEE	chr9	127936604	127936611	HNRNPK|K562	7
chr9	127936155	127937155	MIR142|k562|ENSG00000136908|upEE	chr9	127936575	127936617	IGF2BP2|K562	42
chr9	127936155	127937155	MIR142|k562|ENSG00000136908|upEE	chr9	127936681	127936726	AKAP8L|K562	45
chr9	127936155	127937155	MIR142|k562|ENSG00000136908|upEE	chr9	127936970	127936992	DHX30|K562	22
chr9	127936155	127937155	MIR142|k562|ENSG00000136908|upEE	chr9	127936662	127936703	NKRF|HepG2	41
chr9	127936155	127937155	MIR142|k562|ENSG00000136908|upEE	chr9	127936930	127936990	CSTF2T|K562	60
chr9	127936155	127937155	MIR142|k562|ENSG00000136908|upEE	chr9	127936974	127937040	HNRNPUL1|HepG2	66
chr9	127936155	127937155	MIR142|k562|ENSG00000136908|upEE	chr9	127936896	127936934	FASTKD2|HepG2	38
chr9	127936155	127937155	MIR142|k562|ENSG00000136908|upEE	chr9	127936627	127936664	HLTF|K562	37
chr9	127936155	127937155	MIR142|k562|ENSG00000136908|upEE	chr9	127936170	127936205	HNRNPA1|HepG2	35
chr9	127936155	127937155	MIR142|k562|ENSG00000136908|upEE	chr9	127936696	127936730	IGF2BP1|HepG2	34
chr9	127936155	127937155	MIR142|k562|ENSG00000136908|upEE	chr9	127936575	127936664	BUD13|HepG2	89
chr9	127936155	127937155	MIR142|k562|ENSG00000136908|upEE	chr9	127936953	127936991	EFTUD2|K562	38
chr9	127936155	127937155	MIR142|k562|ENSG00000136908|upEE	chr9	127936870	127936900	TAF15|K562	30
chr9	127936155	127937155	MIR142|k562|ENSG00000136908|upEE	chr9	127936889	127936978	PPIL4|K562	89
chr9	127936155	127937155	MIR142|k562|ENSG00000136908|upEE	chr9	127937144	127937175	TBRG4|K562	11
chr9	127936155	127937155	MIR142|k562|ENSG00000136908|upEE	chr9	127937134	127937182	FXR1|K562	21
chr9	127936155	127937155	MIR142|k562|ENSG00000136908|upEE	chr9	127937139	127937182	XPO5|HepG2	16
chr9	127936155	127937155	MIR142|k562|ENSG00000136908|upEE	chr9	127936690	127936729	U2AF2|HepG2	39
chr9	127936155	127937155	MIR142|k562|ENSG00000136908|upEE	chr9	127937054	127937076	NCBP2|K562	22
chr9	127936155	127937155	MIR142|k562|ENSG00000136908|upEE	chr9	127936559	127936618	FAM120A|K562	59
chr9	127936155	127937155	MIR142|k562|ENSG00000136908|upEE	chr9	127936582	127936592	HNRNPUL1|HepG2	10
chr9	127936155	127937155	MIR142|k562|ENSG00000136908|upEE	chr9	127936596	127936654	DDX55|HepG2	58
chr9	127936155	127937155	MIR142|k562|ENSG00000136908|upEE	chr9	127936513	127936551	EFTUD2|HepG2	38
chr9	127936155	127937155	MIR142|k562|ENSG00000136908|upEE	chr9	127936622	127936637	YBX3|K562	15
chr9	127936155	127937155	MIR142|k562|ENSG00000136908|upEE	chr9	127936691	127936719	FAM120A|HepG2	28
chr9	127936155	127937155	MIR142|k562|ENSG00000136908|upEE	chr9	127936919	127936954	YWHAG|K562	35
chr9	127936155	127937155	MIR142|k562|ENSG00000136908|upEE	chr9	127936604	127936668	PRPF8|K562	64
chr9	127936155	127937155	MIR142|k562|ENSG00000136908|upEE	chr9	127936593	127936634	GRWD1|HepG2	41
chr9	127936155	127937155	MIR142|k562|ENSG00000136908|upEE	chr9	127936632	127936643	IGF2BP1|K562	11
chr9	127936155	127937155	MIR142|k562|ENSG00000136908|upEE	chr9	127936967	127937025	XRCC6|K562	58
chr9	127936155	127937155	MIR142|k562|ENSG00000136908|upEE	chr9	127936574	127936604	U2AF1|K562	30
chr9	127936155	127937155	MIR142|k562|ENSG00000136908|upEE	chr9	127936945	127937019	CPSF6|K562	74
chr9	127936155	127937155	MIR142|k562|ENSG00000136908|upEE	chr9	127936561	127936635	ZNF622|K562	74
chr9	127936155	127937155	MIR142|k562|ENSG00000136908|upEE	chr9	127936560	127936632	SND1|K562	72
chr9	127936155	127937155	MIR142|k562|ENSG00000136908|upEE	chr9	127936881	127936943	HNRNPUL1|K562	62
chr9	127936155	127937155	MIR142|k562|ENSG00000136908|upEE	chr9	127937125	127937161	AGO2|HEK293S	30
chr9	127936155	127937155	MIR142|k562|ENSG00000136908|upEE	chr9	127936565	127936610	UCHL5|HepG2	45
chr9	127936155	127937155	MIR142|k562|ENSG00000136908|upEE	chr9	127937039	127937051	AGGF1|K562	12
chr9	127936155	127937155	MIR142|k562|ENSG00000136908|upEE	chr9	127936947	127936991	LSM11|K562	44
chr9	127936155	127937155	MIR142|k562|ENSG00000136908|upEE	chr9	127936998	127937063	SAFB2|K562	65
chr9	127936155	127937155	MIR142|k562|ENSG00000136908|upEE	chr9	127937013	127937084	XRCC6|K562	71
chr9	127936155	127937155	MIR142|k562|ENSG00000136908|upEE	chr9	127936556	127936644	SND1|K562	88
chr9	127936155	127937155	MIR142|k562|ENSG00000136908|upEE	chr9	127937121	127937136	RBFOX2|K562	15
chr9	127936155	127937155	MIR142|k562|ENSG00000136908|upEE	chr9	127936914	127936934	CDC40|HepG2	20
chr9	127936155	127937155	MIR142|k562|ENSG00000136908|upEE	chr9	127936696	127936719	CSTF2T|K562	23
chr9	127936155	127937155	MIR142|k562|ENSG00000136908|upEE	chr9	127936912	127936943	HNRNPA1|K562	31
chr9	127936155	127937155	MIR142|k562|ENSG00000136908|upEE	chr9	127936551	127936575	EIF3D|HepG2	24
chr9	127936155	127937155	MIR142|k562|ENSG00000136908|upEE	chr9	127936947	127937001	GEMIN5|K562	54
chr9	127936155	127937155	MIR142|k562|ENSG00000136908|upEE	chr9	127937013	127937055	HNRNPA1|K562	42
chr9	127936155	127937155	MIR142|k562|ENSG00000136908|upEE	chr9	127937047	127937078	RBFOX2|K562	31
chr9	127936155	127937155	MIR142|k562|ENSG00000136908|upEE	chr9	127936988	127937023	SRSF1|K562	35
chr9	127936155	127937155	MIR142|k562|ENSG00000136908|upEE	chr9	127936561	127936599	DDX3X|HepG2	38
chr9	127936155	127937155	MIR142|k562|ENSG00000136908|upEE	chr9	127936948	127936998	HNRNPA1|K562	50
chr9	127936155	127937155	MIR142|k562|ENSG00000136908|upEE	chr9	127937030	127937078	SMNDC1|K562	48
chr9	127936155	127937155	MIR142|k562|ENSG00000136908|upEE	chr9	127936557	127936583	HLTF|K562	26
chr9	127936155	127937155	MIR142|k562|ENSG00000136908|upEE	chr9	127936686	127936708	TROVE2|HepG2	22
chr9	127936155	127937155	MIR142|k562|ENSG00000136908|upEE	chr9	127936689	127936713	IGF2BP1|K562	24
chr9	127936155	127937155	MIR142|k562|ENSG00000136908|upEE	chr9	127937041	127937106	LIN28B|K562	65
chr9	127936155	127937155	MIR142|k562|ENSG00000136908|upEE	chr9	127936680	127936718	CSTF2T|HepG2	38
chr9	127936155	127937155	MIR142|k562|ENSG00000136908|upEE	chr9	127936247	127936268	HNRNPU|K562	21
chr9	127936155	127937155	MIR142|k562|ENSG00000136908|upEE	chr9	127937034	127937075	PPIL4|K562	41
chr9	127936155	127937155	MIR142|k562|ENSG00000136908|upEE	chr9	127936691	127936707	SLTM|K562	16
chr9	127936155	127937155	MIR142|k562|ENSG00000136908|upEE	chr9	127936887	127936945	PUS1|K562	58
chr9	127936155	127937155	MIR142|k562|ENSG00000136908|upEE	chr9	127936884	127936905	DDX6|K562	21
chr9	127936155	127937155	MIR142|k562|ENSG00000136908|upEE	chr9	127936685	127936718	TIA1|HepG2	33
chr9	127936155	127937155	MIR142|k562|ENSG00000136908|upEE	chr9	127936683	127936697	NONO|K562	14
chr9	127936155	127937155	MIR142|k562|ENSG00000136908|upEE	chr9	127936566	127936603	RPS3|K562	37
chr9	127936155	127937155	MIR142|k562|ENSG00000136908|upEE	chr9	127936698	127936712	HNRNPU|HepG2	14
chr9	127936155	127937155	MIR142|k562|ENSG00000136908|upEE	chr9	127936946	127936984	IGF2BP2|K562	38
chr9	127936155	127937155	MIR142|k562|ENSG00000136908|upEE	chr9	127936674	127936720	RBM22|HepG2	46
chr9	127936155	127937155	MIR142|k562|ENSG00000136908|upEE	chr9	127936576	127936620	FXR2|K562	44
chr9	127936155	127937155	MIR142|k562|ENSG00000136908|upEE	chr9	127937127	127937181	HNRNPC|HepG2	28
chr9	127936155	127937155	MIR142|k562|ENSG00000136908|upEE	chr9	127936960	127936985	U2AF1|K562	25
chr9	127936155	127937155	MIR142|k562|ENSG00000136908|upEE	chr9	127936508	127936636	PRPF8|HepG2	128
chr9	127936155	127937155	MIR142|k562|ENSG00000136908|upEE	chr9	127936676	127936701	RBM27|K562	25
chr9	127936155	127937155	MIR142|k562|ENSG00000136908|upEE	chr9	127936552	127936603	YBX3|K562	51
chr9	127936155	127937155	MIR142|k562|ENSG00000136908|upEE	chr9	127936220	127936256	PTBP1|HepG2	36
chr9	127936155	127937155	MIR142|k562|ENSG00000136908|upEE	chr9	127936579	127936653	DDX24|K562	74
chr9	127936155	127937155	MIR142|k562|ENSG00000136908|upEE	chr9	127936552	127936570	DDX3X|K562	18
chr9	127936155	127937155	MIR142|k562|ENSG00000136908|upEE	chr9	127937056	127937076	DDX6|K562	20
chr9	127936155	127937155	MIR142|k562|ENSG00000136908|upEE	chr9	127936793	127936816	KHDRBS1|K562	23
chr9	127936155	127937155	MIR142|k562|ENSG00000136908|upEE	chr9	127936902	127936946	NOLC1|K562	44
chr9	127936155	127937155	MIR142|k562|ENSG00000136908|upEE	chr9	127936564	127936591	FTO|K562	27
chr9	127936155	127937155	MIR142|k562|ENSG00000136908|upEE	chr9	127936905	127936913	XRN2|HepG2	8
chr9	127936155	127937155	MIR142|k562|ENSG00000136908|upEE	chr9	127936953	127936986	HNRNPM|K562	33
chr9	127936155	127937155	MIR142|k562|ENSG00000136908|upEE	chr9	127936674	127936712	SRSF1|HepG2	38
chr9	127936155	127937155	MIR142|k562|ENSG00000136908|upEE	chr9	127937141	127937170	PUS1|K562	14
chr9	127936155	127937155	MIR142|k562|ENSG00000136908|upEE	chr9	127936677	127936703	SLTM|HepG2	26
chr9	127936155	127937155	MIR142|k562|ENSG00000136908|upEE	chr9	127936710	127936713	TIA1|K562	3
chr9	127936155	127937155	MIR142|k562|ENSG00000136908|upEE	chr9	127936938	127936988	HNRNPA1|HepG2	50
chr9	127936155	127937155	MIR142|k562|ENSG00000136908|upEE	chr9	127936893	127937028	UPF1|K562	135
chr9	127936155	127937155	MIR142|k562|ENSG00000136908|upEE	chr9	127936562	127936620	METAP2|K562	58
chr9	127936155	127937155	MIR142|k562|ENSG00000136908|upEE	chr9	127936703	127936749	TROVE2|K562	46
chr9	127936155	127937155	MIR142|k562|ENSG00000136908|upEE	chr9	127936314	127936350	HNRNPK|K562	36
chr9	127936155	127937155	MIR142|k562|ENSG00000136908|upEE	chr9	127936671	127936717	HNRNPU|K562	46
chr9	127936155	127937155	MIR142|k562|ENSG00000136908|upEE	chr9	127936563	127936638	GRWD1|HepG2	75
chr9	127936155	127937155	MIR142|k562|ENSG00000136908|upEE	chr9	127936552	127936600	SRSF1|K562	48
chr9	127936155	127937155	MIR142|k562|ENSG00000136908|upEE	chr9	127936498	127936533	HNRNPK|HepG2	35
chr9	127936155	127937155	MIR142|k562|ENSG00000136908|upEE	chr9	127936639	127936654	DDX59|HepG2	15
chr9	127936155	127937155	MIR142|k562|ENSG00000136908|upEE	chr9	127937032	127937062	SUGP2|HepG2	30
chr9	127936155	127937155	MIR142|k562|ENSG00000136908|upEE	chr9	127936692	127936723	SRSF9|HepG2	31
chr9	127936155	127937155	MIR142|k562|ENSG00000136908|upEE	chr9	127936552	127936592	RPS3|K562	40
chr9	127936155	127937155	MIR142|k562|ENSG00000136908|upEE	chr9	127936596	127936625	UPF1|K562	29
chr9	127936155	127937155	MIR142|k562|ENSG00000136908|upEE	chr9	127936562	127936605	AGGF1|K562	43
chr9	127936155	127937155	MIR142|k562|ENSG00000136908|upEE	chr9	127936619	127936686	BUD13|K562	67
chr9	127936155	127937155	MIR142|k562|ENSG00000136908|upEE	chr9	127936614	127936672	EFTUD2|K562	58
chr9	127936155	127937155	MIR142|k562|ENSG00000136908|upEE	chr9	127936308	127936352	LSM11|K562	44
chr9	127936155	127937155	MIR142|k562|ENSG00000136908|upEE	chr9	127937140	127937157	UCHL5|K562	15
chr9	127936155	127937155	MIR142|k562|ENSG00000136908|upEE	chr9	127936573	127936643	YBX3|K562	70
chr9	127936155	127937155	MIR142|k562|ENSG00000136908|upEE	chr9	127936688	127936722	PTBP1|HepG2	34
chr9	127936155	127937155	MIR142|k562|ENSG00000136908|upEE	chr9	127936571	127936624	PRPF8|K562	53
chr1	1703844	1704844	MIR142|k562|ENSG00000008128|upEE	chr1	1703823	1703868	HLTF|K562	24
chr1	1703844	1704844	MIR142|k562|ENSG00000008128|upEE	chr1	1703846	1703880	NOL12|HepG2	34
chr1	1703844	1704844	MIR142|k562|ENSG00000008128|upEE	chr1	1703865	1703888	PRPF8|K562	23
chr1	1703844	1704844	MIR142|k562|ENSG00000008128|upEE	chr1	1703892	1703924	YBX3|K562	32
chr1	1703844	1704844	MIR142|k562|ENSG00000008128|upEE	chr1	1703890	1703925	UCHL5|K562	35
chr1	1703844	1704844	MIR142|k562|ENSG00000008128|upEE	chr1	1703833	1703911	TRA2A|K562	67
chr1	1703844	1704844	MIR142|k562|ENSG00000008128|upEE	chr1	1703836	1703864	IGF2BP3|HepG2	20
chr1	1703844	1704844	MIR142|k562|ENSG00000008128|upEE	chr1	1703868	1703907	EIF4G2|K562	39
chr1	1703844	1704844	MIR142|k562|ENSG00000008128|upEE	chr1	1703823	1703899	DDX24|K562	55
chr1	1703844	1704844	MIR142|k562|ENSG00000008128|upEE	chr1	1703841	1703922	UCHL5|K562	78
chr1	1703844	1704844	MIR142|k562|ENSG00000008128|upEE	chr1	1703834	1703935	ZNF622|K562	91
chr1	1703844	1704844	MIR142|k562|ENSG00000008128|upEE	chr1	1703893	1703930	BUD13|HepG2	37
chr1	1703844	1704844	MIR142|k562|ENSG00000008128|upEE	chr1	1703863	1703907	FXR1|K562	44
chr1	1703844	1704844	MIR142|k562|ENSG00000008128|upEE	chr1	1703849	1703898	NOLC1|K562	49
chr1	1703844	1704844	MIR142|k562|ENSG00000008128|upEE	chr1	1703812	1703886	AGGF1|HepG2	42
chr1	1703844	1704844	MIR142|k562|ENSG00000008128|upEE	chr1	1703863	1703923	PPIG|HepG2	60
chr1	1703844	1704844	MIR142|k562|ENSG00000008128|upEE	chr1	1703806	1703847	RPS5|HepG2	3
chr1	1703844	1704844	MIR142|k562|ENSG00000008128|upEE	chr1	1703860	1703932	SRSF9|HepG2	72
chr1	1703844	1704844	MIR142|k562|ENSG00000008128|upEE	chr1	1703875	1703893	NKRF|HepG2	18
chr1	1703844	1704844	MIR142|k562|ENSG00000008128|upEE	chr1	1703849	1703934	GRWD1|HepG2	85
chr1	1703844	1704844	MIR142|k562|ENSG00000008128|upEE	chr1	1703839	1703910	IGF2BP2|K562	66
chr1	1703844	1704844	MIR142|k562|ENSG00000008128|upEE	chr1	1703810	1703896	BUD13|HepG2	52
chr1	1703844	1704844	MIR142|k562|ENSG00000008128|upEE	chr1	1703887	1703924	SMNDC1|K562	37
chr1	1703844	1704844	MIR142|k562|ENSG00000008128|upEE	chr1	1703901	1703921	RBFOX2|K562	20
chr1	1703844	1704844	MIR142|k562|ENSG00000008128|upEE	chr1	1703872	1703911	YWHAG|K562	39
chr1	1703844	1704844	MIR142|k562|ENSG00000008128|upEE	chr1	1703802	1703867	SUPV3L1|HepG2	23
chr1	1703844	1704844	MIR142|k562|ENSG00000008128|upEE	chr1	1703853	1703916	FXR1|K562	63
chr1	1703844	1704844	MIR142|k562|ENSG00000008128|upEE	chr1	1703865	1703934	FMR1|K562	69
chr1	1703844	1704844	MIR142|k562|ENSG00000008128|upEE	chr1	1703852	1703897	DROSHA|K562	45
chr1	1703844	1704844	MIR142|k562|ENSG00000008128|upEE	chr1	1703866	1703924	XRCC6|K562	58
chr1	1703844	1704844	MIR142|k562|ENSG00000008128|upEE	chr1	1703822	1703890	UCHL5|K562	46
chr1	1703844	1704844	MIR142|k562|ENSG00000008128|upEE	chr1	1703884	1703917	DDX55|K562	33
chr1	1703844	1704844	MIR142|k562|ENSG00000008128|upEE	chr1	1703823	1703848	XRCC6|K562	4
chr1	1703844	1704844	MIR142|k562|ENSG00000008128|upEE	chr1	1703868	1703936	SRSF1|K562	68
chr1	1703844	1704844	MIR142|k562|ENSG00000008128|upEE	chr1	1703836	1703856	FASTKD2|HepG2	12
chr1	1703844	1704844	MIR142|k562|ENSG00000008128|upEE	chr1	1703898	1703914	SRSF7|HepG2	16
chr1	1703844	1704844	MIR142|k562|ENSG00000008128|upEE	chr1	1703840	1703885	RBFOX2|K562	41
chr1	1703844	1704844	MIR142|k562|ENSG00000008128|upEE	chr1	1703811	1703893	SRSF7|K562	49
chr1	1703844	1704844	MIR142|k562|ENSG00000008128|upEE	chr1	1703805	1703862	RBM22|HepG2	18
chr1	1703844	1704844	MIR142|k562|ENSG00000008128|upEE	chr1	1703845	1703906	MTPAP|K562	61
chr1	1703844	1704844	MIR142|k562|ENSG00000008128|upEE	chr1	1703813	1703851	PTBP1|K562	7
chr1	1703844	1704844	MIR142|k562|ENSG00000008128|upEE	chr1	1703827	1703886	UCHL5|HepG2	42
chr1	1703844	1704844	MIR142|k562|ENSG00000008128|upEE	chr1	1703842	1703912	U2AF1|HepG2	68
chr1	1703844	1704844	MIR142|k562|ENSG00000008128|upEE	chr1	1703834	1703909	TARDBP|K562	65
chr1	1703844	1704844	MIR142|k562|ENSG00000008128|upEE	chr1	1703835	1703859	DROSHA|K562	15
chr1	1703844	1704844	MIR142|k562|ENSG00000008128|upEE	chr1	1703876	1703922	RBM15|K562	46
chr1	1703844	1704844	MIR142|k562|ENSG00000008128|upEE	chr1	1703823	1703863	PPIG|HepG2	19
chr1	1703844	1704844	MIR142|k562|ENSG00000008128|upEE	chr1	1703884	1703911	SND1|K562	27
chr1	1703844	1704844	MIR142|k562|ENSG00000008128|upEE	chr1	1703890	1703924	RBM15|HepG2	34
chr1	1703844	1704844	MIR142|k562|ENSG00000008128|upEE	chr1	1703821	1703928	LSM11|HepG2	84
chr1	1703844	1704844	MIR142|k562|ENSG00000008128|upEE	chr1	1703851	1703920	TRA2A|K562	69
chr1	1703844	1704844	MIR142|k562|ENSG00000008128|upEE	chr1	1703854	1703896	DDX55|K562	42
chr1	1703844	1704844	MIR142|k562|ENSG00000008128|upEE	chr1	1703876	1703887	BCCIP|HepG2	11
chr1	1703844	1704844	MIR142|k562|ENSG00000008128|upEE	chr1	1703830	1703856	PTBP1|K562	12
chr1	1703844	1704844	MIR142|k562|ENSG00000008128|upEE	chr1	1703817	1703857	RBM5|HepG2	13
chr1	1703844	1704844	MIR142|k562|ENSG00000008128|upEE	chr1	1703832	1703901	PPIG|HepG2	57
chr1	1703844	1704844	MIR142|k562|ENSG00000008128|upEE	chr1	1704474	1704503	FXR1|K562	29
chr1	1703844	1704844	MIR142|k562|ENSG00000008128|upEE	chr1	1704495	1704555	GRWD1|HepG2	60
chr1	1703844	1704844	MIR142|k562|ENSG00000008128|upEE	chr1	1704365	1704390	TARDBP|K562	25
chr1	1703844	1704844	MIR142|k562|ENSG00000008128|upEE	chr1	1704071	1704127	UCHL5|K562	56
chr1	1703844	1704844	MIR142|k562|ENSG00000008128|upEE	chr1	1704631	1704647	ZNF622|K562	16
chr1	1703844	1704844	MIR142|k562|ENSG00000008128|upEE	chr1	1704227	1704256	PPIG|HepG2	29
chr1	1703844	1704844	MIR142|k562|ENSG00000008128|upEE	chr1	1704345	1704385	NOL12|HepG2	40
chr1	1703844	1704844	MIR142|k562|ENSG00000008128|upEE	chr1	1704639	1704654	YWHAG|K562	15
chr1	1703844	1704844	MIR142|k562|ENSG00000008128|upEE	chr1	1704585	1704645	DDX55|K562	60
chr1	1703844	1704844	MIR142|k562|ENSG00000008128|upEE	chr1	1704304	1704334	TRA2A|K562	30
chr1	1703844	1704844	MIR142|k562|ENSG00000008128|upEE	chr1	1704089	1704138	LARP4|K562	49
chr1	1703844	1704844	MIR142|k562|ENSG00000008128|upEE	chr1	1704588	1704656	YBX3|K562	68
chr1	1703844	1704844	MIR142|k562|ENSG00000008128|upEE	chr1	1704842	1704864	RBM22|HepG2	2
chr1	1703844	1704844	MIR142|k562|ENSG00000008128|upEE	chr1	1704226	1704250	PPIG|HepG2	24
chr1	1703844	1704844	MIR142|k562|ENSG00000008128|upEE	chr1	1704018	1704037	SF3B4|HepG2	19
chr1	1703844	1704844	MIR142|k562|ENSG00000008128|upEE	chr1	1704509	1704513	LSM11|HepG2	4
chr1	1703844	1704844	MIR142|k562|ENSG00000008128|upEE	chr1	1704302	1704343	RBFOX2|K562	41
chr1	1703844	1704844	MIR142|k562|ENSG00000008128|upEE	chr1	1704313	1704341	SLTM|K562	28
chr1	1703844	1704844	MIR142|k562|ENSG00000008128|upEE	chr1	1704068	1704122	AKAP8L|K562	54
chr1	1703844	1704844	MIR142|k562|ENSG00000008128|upEE	chr1	1704519	1704554	PPIG|HepG2	35
chr1	1703844	1704844	MIR142|k562|ENSG00000008128|upEE	chr1	1704575	1704621	AGGF1|K562	46
chr1	1703844	1704844	MIR142|k562|ENSG00000008128|upEE	chr1	1704103	1704120	EFTUD2|K562	17
chr1	1703844	1704844	MIR142|k562|ENSG00000008128|upEE	chr1	1704838	1704856	ZNF622|K562	6
chr1	1703844	1704844	MIR142|k562|ENSG00000008128|upEE	chr1	1704546	1704634	BUD13|K562	88
chr1	1703844	1704844	MIR142|k562|ENSG00000008128|upEE	chr1	1704530	1704554	RBFOX2|K562	24
chr1	1703844	1704844	MIR142|k562|ENSG00000008128|upEE	chr1	1704475	1704556	PRPF8|K562	81
chr1	1703844	1704844	MIR142|k562|ENSG00000008128|upEE	chr1	1704352	1704374	SF3B4|K562	22
chr1	1703844	1704844	MIR142|k562|ENSG00000008128|upEE	chr1	1704823	1704859	AGGF1|K562	21
chr1	1703844	1704844	MIR142|k562|ENSG00000008128|upEE	chr1	1704537	1704552	PRPF8|HepG2	15
chr1	1703844	1704844	MIR142|k562|ENSG00000008128|upEE	chr1	1704751	1704780	BUD13|HepG2	29
chr1	1703844	1704844	MIR142|k562|ENSG00000008128|upEE	chr1	1704297	1704344	PPIG|HepG2	47
chr1	1703844	1704844	MIR142|k562|ENSG00000008128|upEE	chr1	1704686	1704721	RBM22|HepG2	35
chr1	1703844	1704844	MIR142|k562|ENSG00000008128|upEE	chr1	1704476	1704553	AKAP8L|K562	77
chr1	1703844	1704844	MIR142|k562|ENSG00000008128|upEE	chr1	1704339	1704381	CPSF6|K562	42
chr1	1703844	1704844	MIR142|k562|ENSG00000008128|upEE	chr1	1704511	1704545	XRCC6|K562	34
chr1	1703844	1704844	MIR142|k562|ENSG00000008128|upEE	chr1	1704501	1704537	PRPF8|HepG2	36
chr1	1703844	1704844	MIR142|k562|ENSG00000008128|upEE	chr1	1704300	1704339	DDX6|K562	39
chr1	1703844	1704844	MIR142|k562|ENSG00000008128|upEE	chr1	1704108	1704135	GRWD1|HepG2	27
chr1	1703844	1704844	MIR142|k562|ENSG00000008128|upEE	chr1	1704333	1704370	TARDBP|K562	37
chr1	1703844	1704844	MIR142|k562|ENSG00000008128|upEE	chr1	1704707	1704721	UCHL5|HepG2	14
chr1	1703844	1704844	MIR142|k562|ENSG00000008128|upEE	chr1	1704571	1704579	CDC40|HepG2	8
chr1	1703844	1704844	MIR142|k562|ENSG00000008128|upEE	chr1	1704077	1704104	DDX6|K562	27
chr1	1703844	1704844	MIR142|k562|ENSG00000008128|upEE	chr1	1704088	1704131	UCHL5|K562	43
chr1	1703844	1704844	MIR142|k562|ENSG00000008128|upEE	chr1	1704313	1704383	U2AF2|K562	70
chr1	1703844	1704844	MIR142|k562|ENSG00000008128|upEE	chr1	1704509	1704545	BUD13|HepG2	36
chr1	1703844	1704844	MIR142|k562|ENSG00000008128|upEE	chr1	1704280	1704298	SUPV3L1|HepG2	18
chr1	1703844	1704844	MIR142|k562|ENSG00000008128|upEE	chr1	1704491	1704522	UCHL5|HepG2	31
chr1	1703844	1704844	MIR142|k562|ENSG00000008128|upEE	chr1	1704186	1704245	PRPF8|HepG2	59
chr1	1703844	1704844	MIR142|k562|ENSG00000008128|upEE	chr1	1704508	1704561	UCHL5|K562	53
chr1	1703844	1704844	MIR142|k562|ENSG00000008128|upEE	chr1	1704500	1704523	FASTKD2|HepG2	23
chr1	1703844	1704844	MIR142|k562|ENSG00000008128|upEE	chr1	1704579	1704605	CDC40|HepG2	26
chr1	1703844	1704844	MIR142|k562|ENSG00000008128|upEE	chr1	1704567	1704620	BUD13|K562	53
chr1	1703844	1704844	MIR142|k562|ENSG00000008128|upEE	chr1	1704767	1704790	SRSF1|HepG2	23
chr1	1703844	1704844	MIR142|k562|ENSG00000008128|upEE	chr1	1704222	1704244	RBM22|HepG2	22
chr1	1703844	1704844	MIR142|k562|ENSG00000008128|upEE	chr1	1704688	1704759	CSTF2|HepG2	71
chr1	1703844	1704844	MIR142|k562|ENSG00000008128|upEE	chr1	1704329	1704365	AKAP8L|K562	36
chr1	1703844	1704844	MIR142|k562|ENSG00000008128|upEE	chr1	1704280	1704305	SRSF1|HepG2	25
chr1	1703844	1704844	MIR142|k562|ENSG00000008128|upEE	chr1	1704529	1704570	EFTUD2|HepG2	41
chr1	1703844	1704844	MIR142|k562|ENSG00000008128|upEE	chr1	1704494	1704527	DROSHA|K562	33
chr1	1703844	1704844	MIR142|k562|ENSG00000008128|upEE	chr1	1704528	1704545	AGGF1|HepG2	17
chr1	1703844	1704844	MIR142|k562|ENSG00000008128|upEE	chr1	1704824	1704843	SRSF1|HepG2	19
chr1	1703844	1704844	MIR142|k562|ENSG00000008128|upEE	chr1	1704136	1704147	LSM11|K562	11
chr1	1703844	1704844	MIR142|k562|ENSG00000008128|upEE	chr1	1704305	1704354	PPIG|HepG2	49
chr1	1703844	1704844	MIR142|k562|ENSG00000008128|upEE	chr1	1704292	1704321	ZNF622|K562	29
chr1	1703844	1704844	MIR142|k562|ENSG00000008128|upEE	chr1	1704673	1704717	SUPV3L1|HepG2	44
chr1	1703844	1704844	MIR142|k562|ENSG00000008128|upEE	chr1	1704822	1704854	U2AF2|K562	22
chr1	1703844	1704844	MIR142|k562|ENSG00000008128|upEE	chr1	1704358	1704387	SRSF7|K562	29
chr1	1703844	1704844	MIR142|k562|ENSG00000008128|upEE	chr1	1704118	1704140	YWHAG|K562	22
chr1	1703844	1704844	MIR142|k562|ENSG00000008128|upEE	chr1	1704064	1704086	U2AF1|K562	22
chr1	1703844	1704844	MIR142|k562|ENSG00000008128|upEE	chr1	1704704	1704734	SF3B4|HepG2	30
chr1	1703844	1704844	MIR142|k562|ENSG00000008128|upEE	chr1	1704480	1704510	HNRNPM|K562	30
chr1	1703844	1704844	MIR142|k562|ENSG00000008128|upEE	chr1	1703946	1703997	BUD13|HepG2	51
chr1	1703844	1704844	MIR142|k562|ENSG00000008128|upEE	chr1	1704725	1704749	DDX55|HepG2	24
chr1	1703844	1704844	MIR142|k562|ENSG00000008128|upEE	chr1	1704332	1704369	U2AF2|K562	37
chr1	1703844	1704844	MIR142|k562|ENSG00000008128|upEE	chr1	1704589	1704617	BCCIP|HepG2	28
chr1	1703844	1704844	MIR142|k562|ENSG00000008128|upEE	chr1	1704701	1704727	FXR2|K562	26
chr1	1703844	1704844	MIR142|k562|ENSG00000008128|upEE	chr1	1704227	1704262	FXR2|K562	35
chr1	1703844	1704844	MIR142|k562|ENSG00000008128|upEE	chr1	1704698	1704772	TIA1|K562	74
chr1	1703844	1704844	MIR142|k562|ENSG00000008128|upEE	chr1	1704504	1704596	PTBP1|HepG2	92
chr1	1703844	1704844	MIR142|k562|ENSG00000008128|upEE	chr1	1704498	1704575	MTPAP|K562	77
chr1	1703844	1704844	MIR142|k562|ENSG00000008128|upEE	chr1	1704300	1704323	EFTUD2|HepG2	23
chr1	1703844	1704844	MIR142|k562|ENSG00000008128|upEE	chr1	1704346	1704400	SF3B4|K562	54
chr1	1703844	1704844	MIR142|k562|ENSG00000008128|upEE	chr1	1704710	1704764	UCHL5|HepG2	54
chr1	1703844	1704844	MIR142|k562|ENSG00000008128|upEE	chr1	1704331	1704375	XRN2|K562	44
chr1	1703844	1704844	MIR142|k562|ENSG00000008128|upEE	chr1	1704236	1704239	SRSF7|HepG2	3
chr1	1703844	1704844	MIR142|k562|ENSG00000008128|upEE	chr1	1704519	1704529	DDX55|K562	10
chr1	1703844	1704844	MIR142|k562|ENSG00000008128|upEE	chr1	1704502	1704613	DDX24|K562	111
chr1	1703844	1704844	MIR142|k562|ENSG00000008128|upEE	chr1	1704230	1704241	EIF3D|HepG2	11
chr1	1703844	1704844	MIR142|k562|ENSG00000008128|upEE	chr1	1704088	1704109	GRWD1|HepG2	21
chr1	1703844	1704844	MIR142|k562|ENSG00000008128|upEE	chr1	1704754	1704785	TRA2A|K562	31
chr1	1703844	1704844	MIR142|k562|ENSG00000008128|upEE	chr1	1704355	1704411	HNRNPM|K562	56
chr1	1703844	1704844	MIR142|k562|ENSG00000008128|upEE	chr1	1704546	1704564	ZNF622|K562	18
chr1	1703844	1704844	MIR142|k562|ENSG00000008128|upEE	chr1	1704584	1704626	YBX3|K562	42
chr1	1703844	1704844	MIR142|k562|ENSG00000008128|upEE	chr1	1704763	1704800	NOLC1|K562	37
chr1	1703844	1704844	MIR142|k562|ENSG00000008128|upEE	chr1	1704703	1704721	DDX24|K562	18
chr1	1703844	1704844	MIR142|k562|ENSG00000008128|upEE	chr1	1704348	1704405	RBM15|K562	57
chr1	1703844	1704844	MIR142|k562|ENSG00000008128|upEE	chr1	1704077	1704132	PPIG|HepG2	55
chr1	1703844	1704844	MIR142|k562|ENSG00000008128|upEE	chr1	1704307	1704364	EFTUD2|K562	57
chr1	1703844	1704844	MIR142|k562|ENSG00000008128|upEE	chr1	1704488	1704539	FASTKD2|K562	51
chr1	1703844	1704844	MIR142|k562|ENSG00000008128|upEE	chr1	1704515	1704544	XRN2|HepG2	29
chr1	1703844	1704844	MIR142|k562|ENSG00000008128|upEE	chr1	1704315	1704355	AGGF1|HepG2	40
chr1	1703844	1704844	MIR142|k562|ENSG00000008128|upEE	chr1	1704765	1704775	DROSHA|K562	10
chr1	1703844	1704844	MIR142|k562|ENSG00000008128|upEE	chr1	1704764	1704782	PRPF8|K562	18
chr1	1703844	1704844	MIR142|k562|ENSG00000008128|upEE	chr1	1704591	1704607	EIF3H|HepG2	16
chr1	1703844	1704844	MIR142|k562|ENSG00000008128|upEE	chr1	1704730	1704763	CPSF6|K562	33
chr1	1703844	1704844	MIR142|k562|ENSG00000008128|upEE	chr1	1704082	1704092	SRSF7|HepG2	10
chr1	1703844	1704844	MIR142|k562|ENSG00000008128|upEE	chr1	1703959	1704008	U2AF2|K562	49
chr1	1703844	1704844	MIR142|k562|ENSG00000008128|upEE	chr1	1704333	1704388	RBFOX2|HepG2	55
chr1	1703844	1704844	MIR142|k562|ENSG00000008128|upEE	chr1	1704364	1704387	RPS3|K562	23
chr1	1703844	1704844	MIR142|k562|ENSG00000008128|upEE	chr1	1704383	1704423	EFTUD2|HepG2	40
chr1	1703844	1704844	MIR142|k562|ENSG00000008128|upEE	chr1	1704166	1704254	PRPF8|K562	88
chr1	1703844	1704844	MIR142|k562|ENSG00000008128|upEE	chr1	1704595	1704625	SMNDC1|K562	30
chr1	1703844	1704844	MIR142|k562|ENSG00000008128|upEE	chr1	1704588	1704616	PRPF8|HepG2	28
chr1	1703844	1704844	MIR142|k562|ENSG00000008128|upEE	chr1	1704618	1704631	SMNDC1|HepG2	13
chr1	1703844	1704844	MIR142|k562|ENSG00000008128|upEE	chr1	1704089	1704116	ZNF622|K562	27
chr1	1703844	1704844	MIR142|k562|ENSG00000008128|upEE	chr1	1704361	1704374	HNRNPL|K562	13
chr1	1703844	1704844	MIR142|k562|ENSG00000008128|upEE	chr1	1704505	1704520	BCCIP|HepG2	15
chr1	1703844	1704844	MIR142|k562|ENSG00000008128|upEE	chr1	1704065	1704102	SMNDC1|K562	37
chr1	1703844	1704844	MIR142|k562|ENSG00000008128|upEE	chr1	1704695	1704728	EIF3H|HepG2	33
chr1	1703844	1704844	MIR142|k562|ENSG00000008128|upEE	chr1	1704290	1704318	YBX3|K562	28
chr1	1703844	1704844	MIR142|k562|ENSG00000008128|upEE	chr1	1704297	1704379	PRPF8|K562	82
chr1	1703844	1704844	MIR142|k562|ENSG00000008128|upEE	chr1	1704324	1704361	AKAP8L|K562	37
chr1	1703844	1704844	MIR142|k562|ENSG00000008128|upEE	chr1	1704327	1704385	CPSF6|K562	58
chr1	1703844	1704844	MIR142|k562|ENSG00000008128|upEE	chr1	1704392	1704418	XRCC6|K562	26
chr1	1703844	1704844	MIR142|k562|ENSG00000008128|upEE	chr1	1704292	1704344	FAM120A|K562	52
chr1	1703844	1704844	MIR142|k562|ENSG00000008128|upEE	chr1	1704305	1704372	SRSF1|K562	67
chr1	1703844	1704844	MIR142|k562|ENSG00000008128|upEE	chr1	1704834	1704850	RBFOX2|HepG2	10
chr1	1703844	1704844	MIR142|k562|ENSG00000008128|upEE	chr1	1704822	1704868	U2AF2|K562	22
chr1	1703844	1704844	MIR142|k562|ENSG00000008128|upEE	chr1	1704305	1704340	GRWD1|HepG2	35
chr1	1703844	1704844	MIR142|k562|ENSG00000008128|upEE	chr1	1704291	1704348	XRN2|HepG2	57
chr1	1703844	1704844	MIR142|k562|ENSG00000008128|upEE	chr1	1704296	1704377	DDX24|K562	81
chr1	1703844	1704844	MIR142|k562|ENSG00000008128|upEE	chr1	1704226	1704252	TRA2A|K562	26
chr1	1703844	1704844	MIR142|k562|ENSG00000008128|upEE	chr1	1704072	1704108	RBM22|HepG2	36
chr1	1703844	1704844	MIR142|k562|ENSG00000008128|upEE	chr1	1704382	1704408	EIF3D|HepG2	26
chr1	1703844	1704844	MIR142|k562|ENSG00000008128|upEE	chr1	1704576	1704645	HLTF|K562	69
chr1	1703844	1704844	MIR142|k562|ENSG00000008128|upEE	chr1	1704476	1704519	PRPF8|K562	43
chr1	1703844	1704844	MIR142|k562|ENSG00000008128|upEE	chr1	1704612	1704649	EIF4G2|K562	37
chr1	1703844	1704844	MIR142|k562|ENSG00000008128|upEE	chr1	1704293	1704339	FMR1|K562	46
chr1	1703844	1704844	MIR142|k562|ENSG00000008128|upEE	chr1	1704358	1704399	TROVE2|HepG2	41
chr1	1703844	1704844	MIR142|k562|ENSG00000008128|upEE	chr1	1704753	1704810	PTBP1|HepG2	57
chr1	1703844	1704844	MIR142|k562|ENSG00000008128|upEE	chr1	1704825	1704845	UCHL5|HepG2	19
chr1	1703844	1704844	MIR142|k562|ENSG00000008128|upEE	chr1	1704221	1704264	GRWD1|HepG2	43
chr1	1703844	1704844	MIR142|k562|ENSG00000008128|upEE	chr1	1704829	1704868	GRWD1|HepG2	15
chr1	1703844	1704844	MIR142|k562|ENSG00000008128|upEE	chr1	1704349	1704376	UCHL5|HepG2	27
chr1	1703844	1704844	MIR142|k562|ENSG00000008128|upEE	chr1	1704339	1704394	ZNF622|K562	55
chr1	1703844	1704844	MIR142|k562|ENSG00000008128|upEE	chr1	1704561	1704610	UCHL5|HepG2	49
chr1	1703844	1704844	MIR142|k562|ENSG00000008128|upEE	chr1	1704174	1704203	RBM5|HepG2	29
chr1	1703844	1704844	MIR142|k562|ENSG00000008128|upEE	chr1	1704746	1704783	HLTF|K562	37
chr1	1703844	1704844	MIR142|k562|ENSG00000008128|upEE	chr1	1704222	1704224	SRSF7|K562	2
chr1	1703844	1704844	MIR142|k562|ENSG00000008128|upEE	chr1	1704821	1704861	GRWD1|HepG2	23
chr1	1703844	1704844	MIR142|k562|ENSG00000008128|upEE	chr1	1704468	1704518	EIF3D|HepG2	50
chr1	1703844	1704844	MIR142|k562|ENSG00000008128|upEE	chr1	1704075	1704113	RBFOX2|K562	38
chr1	1703844	1704844	MIR142|k562|ENSG00000008128|upEE	chr1	1704824	1704867	RBM15|K562	20
chr1	1703844	1704844	MIR142|k562|ENSG00000008128|upEE	chr1	1704341	1704386	RBFOX2|K562	45
chr1	1703844	1704844	MIR142|k562|ENSG00000008128|upEE	chr1	1704688	1704731	RBFOX2|HepG2	43
chr1	1703844	1704844	MIR142|k562|ENSG00000008128|upEE	chr1	1704570	1704613	PPIL4|K562	43
chr1	1703844	1704844	MIR142|k562|ENSG00000008128|upEE	chr1	1704305	1704344	FXR2|K562	39
chr1	1703844	1704844	MIR142|k562|ENSG00000008128|upEE	chr1	1704118	1704139	PRPF8|K562	21
chr1	1703844	1704844	MIR142|k562|ENSG00000008128|upEE	chr1	1703995	1704034	EFTUD2|HepG2	39
chr1	1703844	1704844	MIR142|k562|ENSG00000008128|upEE	chr1	1704486	1704561	SRSF1|HepG2	75
chr1	1703844	1704844	MIR142|k562|ENSG00000008128|upEE	chr1	1704327	1704363	CSTF2T|HepG2	36
chr1	1703844	1704844	MIR142|k562|ENSG00000008128|upEE	chr1	1704765	1704821	GRWD1|HepG2	56
chr1	1703844	1704844	MIR142|k562|ENSG00000008128|upEE	chr1	1704761	1704798	SRSF7|K562	37
chr1	1703844	1704844	MIR142|k562|ENSG00000008128|upEE	chr1	1704502	1704558	PTBP1|K562	56
chr1	1703844	1704844	MIR142|k562|ENSG00000008128|upEE	chr1	1704335	1704379	HNRNPK|K562	44
chr1	1703844	1704844	MIR142|k562|ENSG00000008128|upEE	chr1	1704585	1704620	MTPAP|K562	35
chr1	1703844	1704844	MIR142|k562|ENSG00000008128|upEE	chr1	1704062	1704110	PPIG|HepG2	48
chr1	1703844	1704844	MIR142|k562|ENSG00000008128|upEE	chr1	1704511	1704538	XRN2|K562	27
chr1	1703844	1704844	MIR142|k562|ENSG00000008128|upEE	chr1	1704366	1704410	IGF2BP3|HepG2	44
chr1	1703844	1704844	MIR142|k562|ENSG00000008128|upEE	chr1	1703970	1704036	SF3B4|HepG2	66
chr1	1703844	1704844	MIR142|k562|ENSG00000008128|upEE	chr1	1704475	1704519	ZNF622|K562	44
chr1	1703844	1704844	MIR142|k562|ENSG00000008128|upEE	chr1	1704771	1704784	ZNF622|K562	13
chr1	1703844	1704844	MIR142|k562|ENSG00000008128|upEE	chr1	1704229	1704260	UCHL5|HepG2	31
chr1	1703844	1704844	MIR142|k562|ENSG00000008128|upEE	chr1	1704763	1704777	TRA2A|K562	14
chr1	1703844	1704844	MIR142|k562|ENSG00000008128|upEE	chr1	1704843	1704882	EFTUD2|K562	1
chr1	1703844	1704844	MIR142|k562|ENSG00000008128|upEE	chr1	1704834	1704859	AKAP8L|K562	10
chr1	1703844	1704844	MIR142|k562|ENSG00000008128|upEE	chr1	1704112	1704146	FXR2|K562	34
chr1	1703844	1704844	MIR142|k562|ENSG00000008128|upEE	chr1	1704356	1704399	FAM120A|HepG2	43
chr1	1703844	1704844	MIR142|k562|ENSG00000008128|upEE	chr1	1704692	1704741	RBM15|K562	49
chr1	1703844	1704844	MIR142|k562|ENSG00000008128|upEE	chr1	1704607	1704624	EIF3D|HepG2	17
chr1	1703844	1704844	MIR142|k562|ENSG00000008128|upEE	chr1	1704539	1704549	AKAP8L|K562	10
chr1	1703844	1704844	MIR142|k562|ENSG00000008128|upEE	chr1	1704562	1704616	TRA2A|K562	54
chr1	1703844	1704844	MIR142|k562|ENSG00000008128|upEE	chr1	1704240	1704268	AKAP8L|K562	28
chr1	1703844	1704844	MIR142|k562|ENSG00000008128|upEE	chr1	1704079	1704096	SAFB2|K562	17
chr1	1703844	1704844	MIR142|k562|ENSG00000008128|upEE	chr1	1704824	1704857	UCHL5|HepG2	20
chr1	1703844	1704844	MIR142|k562|ENSG00000008128|upEE	chr1	1703987	1703997	U2AF2|K562	10
chr1	1703844	1704844	MIR142|k562|ENSG00000008128|upEE	chr1	1704778	1704804	EIF3H|HepG2	26
chr1	1703844	1704844	MIR142|k562|ENSG00000008128|upEE	chr1	1704353	1704423	RBM15|K562	70
chr1	1703844	1704844	MIR142|k562|ENSG00000008128|upEE	chr1	1704094	1704159	PRPF8|K562	65
chr1	1703844	1704844	MIR142|k562|ENSG00000008128|upEE	chr1	1704356	1704411	YWHAG|K562	55
chr1	1703844	1704844	MIR142|k562|ENSG00000008128|upEE	chr1	1704230	1704241	BCCIP|HepG2	11
chr1	1703844	1704844	MIR142|k562|ENSG00000008128|upEE	chr1	1703960	1704122	SF3B4|K562	162
chr1	1703844	1704844	MIR142|k562|ENSG00000008128|upEE	chr1	1704740	1704810	ZNF622|K562	70
chr1	1703844	1704844	MIR142|k562|ENSG00000008128|upEE	chr1	1704679	1704728	EFTUD2|HepG2	49
chr1	1703844	1704844	MIR142|k562|ENSG00000008128|upEE	chr1	1704045	1704092	FXR1|K562	47
chr1	1703844	1704844	MIR142|k562|ENSG00000008128|upEE	chr1	1704075	1704103	GTF2F1|K562	28
chr1	1703844	1704844	MIR142|k562|ENSG00000008128|upEE	chr1	1704351	1704394	SF3B4|HepG2	43
chr1	1703844	1704844	MIR142|k562|ENSG00000008128|upEE	chr1	1704485	1704528	MTPAP|K562	43
chr1	1703844	1704844	MIR142|k562|ENSG00000008128|upEE	chr1	1704554	1704557	IGF2BP3|HepG2	3
chr1	1703844	1704844	MIR142|k562|ENSG00000008128|upEE	chr1	1704305	1704354	LARP4|K562	49
chr1	1703844	1704844	MIR142|k562|ENSG00000008128|upEE	chr1	1704497	1704506	EFTUD2|K562	9
chr1	1703844	1704844	MIR142|k562|ENSG00000008128|upEE	chr1	1704360	1704369	U2AF1|HepG2	9
chr1	1703844	1704844	MIR142|k562|ENSG00000008128|upEE	chr1	1704698	1704765	PRPF8|HepG2	67
chr1	1703844	1704844	MIR142|k562|ENSG00000008128|upEE	chr1	1704522	1704555	NOLC1|K562	33
chr1	1703844	1704844	MIR142|k562|ENSG00000008128|upEE	chr1	1704221	1704252	LSM11|K562	31
chr1	1703844	1704844	MIR142|k562|ENSG00000008128|upEE	chr1	1704486	1704531	RBM15|K562	45
chr1	1703844	1704844	MIR142|k562|ENSG00000008128|upEE	chr1	1704597	1704625	SND1|K562	28
chr1	1703844	1704844	MIR142|k562|ENSG00000008128|upEE	chr1	1704721	1704776	RBM5|HepG2	55
chr1	1703844	1704844	MIR142|k562|ENSG00000008128|upEE	chr1	1704544	1704581	ZNF622|K562	37
chr1	1703844	1704844	MIR142|k562|ENSG00000008128|upEE	chr1	1704355	1704381	DGCR8|HepG2	26
chr1	1703844	1704844	MIR142|k562|ENSG00000008128|upEE	chr1	1704566	1704606	SRSF1|K562	40
chr1	1703844	1704844	MIR142|k562|ENSG00000008128|upEE	chr1	1704759	1704810	RBFOX2|K562	51
chr1	1703844	1704844	MIR142|k562|ENSG00000008128|upEE	chr1	1704815	1704860	CSTF2T|HepG2	29
chr1	1703844	1704844	MIR142|k562|ENSG00000008128|upEE	chr1	1704517	1704536	RBM15|HepG2	19
chr1	1703844	1704844	MIR142|k562|ENSG00000008128|upEE	chr1	1704821	1704872	RBM15|K562	23
chr1	1703844	1704844	MIR142|k562|ENSG00000008128|upEE	chr1	1704755	1704788	XRN2|K562	33
chr1	1703844	1704844	MIR142|k562|ENSG00000008128|upEE	chr1	1704224	1704244	ZNF622|K562	20
chr1	1703844	1704844	MIR142|k562|ENSG00000008128|upEE	chr1	1704288	1704343	FXR1|K562	55
chr1	1703844	1704844	MIR142|k562|ENSG00000008128|upEE	chr1	1704712	1704717	RBFOX2|HepG2	5
chr1	1703844	1704844	MIR142|k562|ENSG00000008128|upEE	chr1	1704829	1704851	BUD13|K562	15
chr1	1703844	1704844	MIR142|k562|ENSG00000008128|upEE	chr1	1704092	1704139	U2AF1|HepG2	47
chr1	1703844	1704844	MIR142|k562|ENSG00000008128|upEE	chr1	1704225	1704268	GRWD1|HepG2	43
chr1	1703844	1704844	MIR142|k562|ENSG00000008128|upEE	chr1	1704587	1704629	TROVE2|K562	42
chr1	1703844	1704844	MIR142|k562|ENSG00000008128|upEE	chr1	1704222	1704260	NCBP2|K562	38
chr1	1703844	1704844	MIR142|k562|ENSG00000008128|upEE	chr1	1704560	1704616	GRWD1|HepG2	56
chr1	1703844	1704844	MIR142|k562|ENSG00000008128|upEE	chr1	1704072	1704109	SRSF9|HepG2	37
chr1	1703844	1704844	MIR142|k562|ENSG00000008128|upEE	chr1	1704828	1704869	PRPF8|HepG2	16
chr1	1703844	1704844	MIR142|k562|ENSG00000008128|upEE	chr1	1704823	1704858	SRSF1|K562	21
chr1	1703844	1704844	MIR142|k562|ENSG00000008128|upEE	chr1	1704482	1704527	UCHL5|HepG2	45
chr1	1703844	1704844	MIR142|k562|ENSG00000008128|upEE	chr1	1704309	1704388	RBFOX2|HepG2	79
chr1	1703844	1704844	MIR142|k562|ENSG00000008128|upEE	chr1	1704561	1704624	UCHL5|K562	63
chr1	1703844	1704844	MIR142|k562|ENSG00000008128|upEE	chr1	1704617	1704636	RBM15|K562	19
chr1	1703844	1704844	MIR142|k562|ENSG00000008128|upEE	chr1	1704185	1704208	EFTUD2|HepG2	23
chr1	1703844	1704844	MIR142|k562|ENSG00000008128|upEE	chr1	1704488	1704518	CSTF2|HepG2	30
chr1	1703844	1704844	MIR142|k562|ENSG00000008128|upEE	chr1	1704464	1704529	RBFOX2|HepG2	65
chr1	1703844	1704844	MIR142|k562|ENSG00000008128|upEE	chr1	1704476	1704549	GRWD1|HepG2	73
chr1	1703844	1704844	MIR142|k562|ENSG00000008128|upEE	chr1	1704479	1704516	CPSF6|K562	37
chr1	1703844	1704844	MIR142|k562|ENSG00000008128|upEE	chr1	1704480	1704512	RBFOX2|HepG2	32
chr1	1703844	1704844	MIR142|k562|ENSG00000008128|upEE	chr1	1704332	1704377	XRN2|K562	45
chr1	1703844	1704844	MIR142|k562|ENSG00000008128|upEE	chr1	1704020	1704045	FXR2|K562	25
chr1	1703844	1704844	MIR142|k562|ENSG00000008128|upEE	chr1	1704070	1704126	UCHL5|HepG2	56
chr1	1703844	1704844	MIR142|k562|ENSG00000008128|upEE	chr1	1704581	1704613	PPIL4|K562	32
chr1	1703844	1704844	MIR142|k562|ENSG00000008128|upEE	chr1	1704590	1704595	UCHL5|HepG2	5
chr1	1703844	1704844	MIR142|k562|ENSG00000008128|upEE	chr1	1704537	1704551	PRPF8|HepG2	14
chr1	1703844	1704844	MIR142|k562|ENSG00000008128|upEE	chr1	1704602	1704639	TRA2A|HepG2	37
chr1	1703844	1704844	MIR142|k562|ENSG00000008128|upEE	chr1	1704518	1704562	TRA2A|K562	44
chr1	1703844	1704844	MIR142|k562|ENSG00000008128|upEE	chr1	1704076	1704118	CPSF6|K562	42
chr1	1703844	1704844	MIR142|k562|ENSG00000008128|upEE	chr1	1704740	1704777	PRPF8|HepG2	37
chr1	1703844	1704844	MIR142|k562|ENSG00000008128|upEE	chr1	1704501	1704523	NPM1|K562	22
chr1	1703844	1704844	MIR142|k562|ENSG00000008128|upEE	chr1	1704078	1704124	UCHL5|HepG2	46
chr1	1703844	1704844	MIR142|k562|ENSG00000008128|upEE	chr1	1704275	1704376	SRSF7|HepG2	101
chr1	1703844	1704844	MIR142|k562|ENSG00000008128|upEE	chr1	1704395	1704424	TROVE2|K562	29
chr1	1703844	1704844	MIR142|k562|ENSG00000008128|upEE	chr1	1704174	1704204	ZRANB2|K562	30
chr1	1703844	1704844	MIR142|k562|ENSG00000008128|upEE	chr1	1704484	1704528	NKRF|HepG2	44
chr1	1703844	1704844	MIR142|k562|ENSG00000008128|upEE	chr1	1704678	1704736	SF3B4|HepG2	58
chr1	1703844	1704844	MIR142|k562|ENSG00000008128|upEE	chr1	1704775	1704808	DROSHA|K562	33
chr1	1703844	1704844	MIR142|k562|ENSG00000008128|upEE	chr1	1703967	1703995	BUD13|HepG2	28
chr1	1703844	1704844	MIR142|k562|ENSG00000008128|upEE	chr1	1704054	1704120	FXR2|K562	66
chr1	1703844	1704844	MIR142|k562|ENSG00000008128|upEE	chr1	1704222	1704223	EIF3D|HepG2	1
chr1	1703844	1704844	MIR142|k562|ENSG00000008128|upEE	chr1	1704293	1704320	RPS5|K562	27
chr1	1703844	1704844	MIR142|k562|ENSG00000008128|upEE	chr1	1704279	1704335	FXR1|K562	56
chr1	1703844	1704844	MIR142|k562|ENSG00000008128|upEE	chr1	1704512	1704546	RBM5|HepG2	34
chr1	1703844	1704844	MIR142|k562|ENSG00000008128|upEE	chr1	1704485	1704525	BCCIP|HepG2	40
chr1	1703844	1704844	MIR142|k562|ENSG00000008128|upEE	chr1	1704276	1704382	PRPF8|HepG2	106
chr1	1703844	1704844	MIR142|k562|ENSG00000008128|upEE	chr1	1704691	1704733	BCCIP|HepG2	42
chr1	1703844	1704844	MIR142|k562|ENSG00000008128|upEE	chr1	1704291	1704335	FMR1|K562	44
chr1	1703844	1704844	MIR142|k562|ENSG00000008128|upEE	chr1	1704835	1704850	BCCIP|HepG2	9
chr1	1703844	1704844	MIR142|k562|ENSG00000008128|upEE	chr1	1704586	1704639	METAP2|K562	53
chr1	1703844	1704844	MIR142|k562|ENSG00000008128|upEE	chr1	1704294	1704344	HLTF|K562	50
chr1	1703844	1704844	MIR142|k562|ENSG00000008128|upEE	chr1	1704034	1704079	NOLC1|K562	45
chr1	1703844	1704844	MIR142|k562|ENSG00000008128|upEE	chr1	1704140	1704147	FASTKD2|HepG2	7
chr1	1703844	1704844	MIR142|k562|ENSG00000008128|upEE	chr1	1704072	1704100	SRSF9|HepG2	28
chr1	1703844	1704844	MIR142|k562|ENSG00000008128|upEE	chr1	1704521	1704618	UCHL5|K562	97
chr1	1703844	1704844	MIR142|k562|ENSG00000008128|upEE	chr1	1704337	1704364	PTBP1|K562	27
chr1	1703844	1704844	MIR142|k562|ENSG00000008128|upEE	chr1	1704818	1704861	EIF3D|HepG2	26
chr1	1703844	1704844	MIR142|k562|ENSG00000008128|upEE	chr1	1704829	1704867	PRPF8|K562	15
chr1	1703844	1704844	MIR142|k562|ENSG00000008128|upEE	chr1	1704285	1704334	HLTF|K562	49
chr1	1703844	1704844	MIR142|k562|ENSG00000008128|upEE	chr1	1704509	1704562	RBM15|K562	53
chr1	1703844	1704844	MIR142|k562|ENSG00000008128|upEE	chr1	1704086	1704109	TRA2A|K562	23
chr1	1703844	1704844	MIR142|k562|ENSG00000008128|upEE	chr1	1704498	1704537	PRPF8|HepG2	39
chr1	1703844	1704844	MIR142|k562|ENSG00000008128|upEE	chr1	1704280	1704320	SRSF7|K562	40
chr1	1703844	1704844	MIR142|k562|ENSG00000008128|upEE	chr1	1704593	1704614	DGCR8|HepG2	21
chr1	1703844	1704844	MIR142|k562|ENSG00000008128|upEE	chr1	1704677	1704775	XRN2|HepG2	98
chr1	1703844	1704844	MIR142|k562|ENSG00000008128|upEE	chr1	1704480	1704512	TIA1|K562	32
chr1	1703844	1704844	MIR142|k562|ENSG00000008128|upEE	chr1	1704832	1704857	AKAP8L|K562	12
chr1	1703844	1704844	MIR142|k562|ENSG00000008128|upEE	chr1	1704535	1704603	HLTF|K562	68
chr1	1703844	1704844	MIR142|k562|ENSG00000008128|upEE	chr1	1704822	1704858	MTPAP|K562	22
chr1	1703844	1704844	MIR142|k562|ENSG00000008128|upEE	chr1	1704282	1704337	SRSF9|HepG2	55
chr1	1703844	1704844	MIR142|k562|ENSG00000008128|upEE	chr1	1704818	1704866	BCCIP|HepG2	26
chr1	1703844	1704844	MIR142|k562|ENSG00000008128|upEE	chr1	1704704	1704728	PRPF8|K562	24
chr1	1703844	1704844	MIR142|k562|ENSG00000008128|upEE	chr1	1704828	1704872	DDX55|HepG2	16
chr1	1703844	1704844	MIR142|k562|ENSG00000008128|upEE	chr1	1704477	1704567	BUD13|K562	90
chr1	1703844	1704844	MIR142|k562|ENSG00000008128|upEE	chr1	1704317	1704377	U2AF1|K562	60
chr1	1703844	1704844	MIR142|k562|ENSG00000008128|upEE	chr1	1704837	1704858	TRA2A|K562	7
chr1	1703844	1704844	MIR142|k562|ENSG00000008128|upEE	chr1	1704720	1704769	XRN2|K562	49
chr1	1703844	1704844	MIR142|k562|ENSG00000008128|upEE	chr1	1704703	1704738	TRA2A|K562	35
chr1	1703844	1704844	MIR142|k562|ENSG00000008128|upEE	chr1	1704315	1704388	BUD13|K562	73
chr1	1703844	1704844	MIR142|k562|ENSG00000008128|upEE	chr1	1704555	1704624	GRWD1|HepG2	69
chr1	1703844	1704844	MIR142|k562|ENSG00000008128|upEE	chr1	1704291	1704352	AGGF1|HepG2	61
chr1	1703844	1704844	MIR142|k562|ENSG00000008128|upEE	chr1	1704349	1704378	ZNF622|K562	29
chr1	1703844	1704844	MIR142|k562|ENSG00000008128|upEE	chr1	1704330	1704379	EIF4G2|K562	49
chr1	1703844	1704844	MIR142|k562|ENSG00000008128|upEE	chr1	1704604	1704624	RBM15|K562	20
chr1	1703844	1704844	MIR142|k562|ENSG00000008128|upEE	chr1	1704482	1704531	AUH|HepG2	49
chr1	1703844	1704844	MIR142|k562|ENSG00000008128|upEE	chr1	1704342	1704384	SRSF1|HepG2	42
chr1	1703844	1704844	MIR142|k562|ENSG00000008128|upEE	chr1	1704529	1704566	PPIG|HepG2	37
chr1	1703844	1704844	MIR142|k562|ENSG00000008128|upEE	chr1	1704523	1704532	BUD13|HepG2	9
chr1	1703844	1704844	MIR142|k562|ENSG00000008128|upEE	chr1	1704396	1704434	EFTUD2|K562	38
chr1	1703844	1704844	MIR142|k562|ENSG00000008128|upEE	chr1	1704222	1704230	SRSF1|HepG2	8
chr1	1703844	1704844	MIR142|k562|ENSG00000008128|upEE	chr1	1704325	1704365	RBM15|HepG2	40
chr1	1703844	1704844	MIR142|k562|ENSG00000008128|upEE	chr1	1704826	1704851	RBM22|K562	18
chr1	1703844	1704844	MIR142|k562|ENSG00000008128|upEE	chr1	1704696	1704729	TIA1|HepG2	33
chr1	1703844	1704844	MIR142|k562|ENSG00000008128|upEE	chr1	1704304	1704379	BUD13|K562	75
chr1	1703844	1704844	MIR142|k562|ENSG00000008128|upEE	chr1	1704385	1704409	SF3B4|HepG2	24
chr1	1703844	1704844	MIR142|k562|ENSG00000008128|upEE	chr1	1704382	1704413	SRSF7|HepG2	31
chr1	1703844	1704844	MIR142|k562|ENSG00000008128|upEE	chr1	1704498	1704531	HNRNPK|HepG2	33
chr1	1703844	1704844	MIR142|k562|ENSG00000008128|upEE	chr1	1704489	1704531	SUPV3L1|HepG2	42
chr1	1703844	1704844	MIR142|k562|ENSG00000008128|upEE	chr1	1704345	1704365	EFTUD2|HepG2	20
chr1	1703844	1704844	MIR142|k562|ENSG00000008128|upEE	chr1	1704282	1704306	RBM15|K562	24
chr1	1703844	1704844	MIR142|k562|ENSG00000008128|upEE	chr1	1704303	1704328	SMNDC1|K562	25
chr1	1703844	1704844	MIR142|k562|ENSG00000008128|upEE	chr1	1704485	1704494	XRN2|HepG2	9
chr1	1703844	1704844	MIR142|k562|ENSG00000008128|upEE	chr1	1704214	1704255	DROSHA|K562	41
chr1	1703844	1704844	MIR142|k562|ENSG00000008128|upEE	chr1	1704680	1704704	SF3B4|HepG2	24
chr1	1703844	1704844	MIR142|k562|ENSG00000008128|upEE	chr1	1704494	1704546	BUD13|K562	52
chr1	1703844	1704844	MIR142|k562|ENSG00000008128|upEE	chr1	1704329	1704403	NOLC1|K562	74
chr1	1703844	1704844	MIR142|k562|ENSG00000008128|upEE	chr1	1704230	1704245	RBFOX2|K562	15
chr1	1703844	1704844	MIR142|k562|ENSG00000008128|upEE	chr1	1704348	1704379	DDX3X|HepG2	31
chr1	1703844	1704844	MIR142|k562|ENSG00000008128|upEE	chr1	1704502	1704546	SUPV3L1|HepG2	44
chr1	1703844	1704844	MIR142|k562|ENSG00000008128|upEE	chr1	1704282	1704325	METAP2|K562	43
chr1	1703844	1704844	MIR142|k562|ENSG00000008128|upEE	chr1	1704324	1704339	EFTUD2|HepG2	15
chr1	1703844	1704844	MIR142|k562|ENSG00000008128|upEE	chr1	1704558	1704619	XRCC6|K562	61
chr1	1703844	1704844	MIR142|k562|ENSG00000008128|upEE	chr1	1704309	1704339	SRSF1|HepG2	30
chr1	1703844	1704844	MIR142|k562|ENSG00000008128|upEE	chr1	1704338	1704373	CSTF2T|K562	35
chr1	1703844	1704844	MIR142|k562|ENSG00000008128|upEE	chr1	1704329	1704345	EIF3H|HepG2	16
chr1	1703844	1704844	MIR142|k562|ENSG00000008128|upEE	chr1	1704688	1704719	NOLC1|K562	31
chr1	1703844	1704844	MIR142|k562|ENSG00000008128|upEE	chr1	1704600	1704630	NCBP2|K562	30
chr1	1703844	1704844	MIR142|k562|ENSG00000008128|upEE	chr1	1704702	1704716	XRCC6|K562	14
chr1	1703844	1704844	MIR142|k562|ENSG00000008128|upEE	chr1	1704752	1704774	RBM22|HepG2	22
chr1	1703844	1704844	MIR142|k562|ENSG00000008128|upEE	chr1	1704127	1704133	PPIG|HepG2	6
chr1	1703844	1704844	MIR142|k562|ENSG00000008128|upEE	chr1	1704093	1704135	IGF2BP3|HepG2	42
chr1	1703844	1704844	MIR142|k562|ENSG00000008128|upEE	chr1	1704222	1704224	U2AF1|HepG2	2
chr1	1703844	1704844	MIR142|k562|ENSG00000008128|upEE	chr1	1704598	1704620	XRCC6|HepG2	22
chr1	1703844	1704844	MIR142|k562|ENSG00000008128|upEE	chr1	1704073	1704106	AGGF1|K562	33
chr1	1703844	1704844	MIR142|k562|ENSG00000008128|upEE	chr1	1704304	1704343	XRCC6|K562	39
chr1	1703844	1704844	MIR142|k562|ENSG00000008128|upEE	chr1	1703962	1703994	EFTUD2|K562	32
chr1	1703844	1704844	MIR142|k562|ENSG00000008128|upEE	chr1	1704111	1704127	DDX55|K562	16
chr1	1703844	1704844	MIR142|k562|ENSG00000008128|upEE	chr1	1704697	1704730	TIA1|HepG2	33
chr1	1703844	1704844	MIR142|k562|ENSG00000008128|upEE	chr1	1704695	1704720	SRSF1|HepG2	25
chr1	1703844	1704844	MIR142|k562|ENSG00000008128|upEE	chr1	1704336	1704393	TRA2A|K562	57
chr1	1703844	1704844	MIR142|k562|ENSG00000008128|upEE	chr1	1704757	1704788	TRA2A|HepG2	31
chr1	1703844	1704844	MIR142|k562|ENSG00000008128|upEE	chr1	1704775	1704787	RBM15|K562	12
chr1	1703844	1704844	MIR142|k562|ENSG00000008128|upEE	chr1	1704482	1704510	DGCR8|HepG2	28
chr1	1703844	1704844	MIR142|k562|ENSG00000008128|upEE	chr1	1704329	1704366	XPO5|HepG2	37
chr1	1703844	1704844	MIR142|k562|ENSG00000008128|upEE	chr1	1704100	1704127	TBRG4|K562	27
chr1	1703844	1704844	MIR142|k562|ENSG00000008128|upEE	chr1	1704593	1704626	METAP2|K562	33
chr1	1703844	1704844	MIR142|k562|ENSG00000008128|upEE	chr1	1704083	1704110	SUPV3L1|HepG2	27
chr1	1703844	1704844	MIR142|k562|ENSG00000008128|upEE	chr1	1704589	1704624	AKAP8L|K562	35
chr1	1703844	1704844	MIR142|k562|ENSG00000008128|upEE	chr1	1704707	1704727	TIA1|K562	20
chr1	1703844	1704844	MIR142|k562|ENSG00000008128|upEE	chr1	1704688	1704727	IGF2BP3|HepG2	39
chr1	1703844	1704844	MIR142|k562|ENSG00000008128|upEE	chr1	1703850	1703944	SRSF9|HepG2	94
chr1	1703844	1704844	MIR142|k562|ENSG00000008128|upEE	chr1	1703920	1703963	EFTUD2|HepG2	43
chr1	1703844	1704844	MIR142|k562|ENSG00000008128|upEE	chr1	1703890	1703944	BUD13|K562	54
chr1	1703844	1704844	MIR142|k562|ENSG00000008128|upEE	chr1	1703902	1703939	BUD13|K562	37
chr1	1703844	1704844	MIR142|k562|ENSG00000008128|upEE	chr1	1703904	1703979	BCCIP|HepG2	75
chr1	1703844	1704844	MIR142|k562|ENSG00000008128|upEE	chr1	1703879	1703948	GRWD1|HepG2	69
chr1	1703844	1704844	MIR142|k562|ENSG00000008128|upEE	chr1	1703836	1703938	UCHL5|HepG2	94
chr1	1703844	1704844	MIR142|k562|ENSG00000008128|upEE	chr1	1703834	1703947	ZNF622|K562	103
chr1	1703844	1704844	MIR142|k562|ENSG00000008128|upEE	chr1	1703857	1703958	SRSF1|HepG2	101
chr1	1703844	1704844	MIR142|k562|ENSG00000008128|upEE	chr1	1703911	1703944	EIF3D|HepG2	33
chr1	1703844	1704844	MIR142|k562|ENSG00000008128|upEE	chr1	1703896	1703941	PRPF8|K562	45
chr1	1703844	1704844	MIR142|k562|ENSG00000008128|upEE	chr1	1703818	1703946	SRSF1|K562	102
chr1	1703844	1704844	MIR142|k562|ENSG00000008128|upEE	chr1	1703914	1704019	U2AF1|HepG2	105
chr1	1703844	1704844	MIR142|k562|ENSG00000008128|upEE	chr1	1703863	1703963	LSM11|HepG2	100
chr1	1703844	1704844	MIR142|k562|ENSG00000008128|upEE	chr1	1703860	1703940	SRSF1|HepG2	80
chr12	10378205	10379205	MIR142|k562|ENSG00000213809|upEE	chr12	10378439	10378477	HNRNPU|K562	38
chr12	10378205	10379205	MIR142|k562|ENSG00000213809|upEE	chr12	10378653	10378670	HNRNPA1|K562	17
chr12	10378205	10379205	MIR142|k562|ENSG00000213809|upEE	chr12	10378313	10378357	HNRNPL|K562	44
chr17	47973948	47974948	MIR142|k562|ENSG00000108465|upEE	chr17	47974423	47974458	DDX55|HepG2	35
chr17	47973948	47974948	MIR142|k562|ENSG00000108465|upEE	chr17	47973955	47973998	FASTKD2|K562	43
chr17	47973948	47974948	MIR142|k562|ENSG00000108465|upEE	chr17	47974408	47974445	METAP2|K562	37
chr17	47973948	47974948	MIR142|k562|ENSG00000108465|upEE	chr17	47973948	47973994	XRCC6|K562	46
chr17	47973948	47974948	MIR142|k562|ENSG00000108465|upEE	chr17	47973994	47974032	SRSF1|K562	38
chr17	47973948	47974948	MIR142|k562|ENSG00000108465|upEE	chr17	47974002	47974012	UCHL5|HepG2	10
chr17	47973948	47974948	MIR142|k562|ENSG00000108465|upEE	chr17	47974434	47974483	DDX6|HepG2	49
chr17	47973948	47974948	MIR142|k562|ENSG00000108465|upEE	chr17	47974001	47974038	HNRNPL|HepG2	37
chr17	47973948	47974948	MIR142|k562|ENSG00000108465|upEE	chr17	47973928	47973991	BUD13|K562	43
chr17	47973948	47974948	MIR142|k562|ENSG00000108465|upEE	chr17	47974396	47974434	FUS|NA	38
chr17	47973948	47974948	MIR142|k562|ENSG00000108465|upEE	chr17	47974015	47974031	HLTF|K562	16
chr17	47973948	47974948	MIR142|k562|ENSG00000108465|upEE	chr17	47974400	47974416	XRCC6|K562	16
chr17	47973948	47974948	MIR142|k562|ENSG00000108465|upEE	chr17	47973920	47973956	U2AF2|K562	8
chr17	47973948	47974948	MIR142|k562|ENSG00000108465|upEE	chr17	47974396	47974434	NUDT21|HEK293	38
chr17	47973948	47974948	MIR142|k562|ENSG00000108465|upEE	chr17	47974399	47974404	BCCIP|HepG2	5
chr17	47973948	47974948	MIR142|k562|ENSG00000108465|upEE	chr17	47973932	47973951	UCHL5|K562	3
chr17	47973948	47974948	MIR142|k562|ENSG00000108465|upEE	chr17	47974399	47974498	DDX24|K562	99
chr17	47973948	47974948	MIR142|k562|ENSG00000108465|upEE	chr17	47974018	47974025	DGCR8|HepG2	7
chr17	47973948	47974948	MIR142|k562|ENSG00000108465|upEE	chr17	47973968	47974016	METAP2|K562	48
chr17	47973948	47974948	MIR142|k562|ENSG00000108465|upEE	chr17	47974399	47974514	TROVE2|HepG2	115
chr17	47973948	47974948	MIR142|k562|ENSG00000108465|upEE	chr17	47974399	47974414	GRWD1|HepG2	15
chr17	47973948	47974948	MIR142|k562|ENSG00000108465|upEE	chr17	47973924	47973972	PRPF8|K562	24
chr17	47973948	47974948	MIR142|k562|ENSG00000108465|upEE	chr17	47974069	47974081	NCBP2|K562	12
chr17	47973948	47974948	MIR142|k562|ENSG00000108465|upEE	chr17	47973941	47973972	PTBP1|K562	24
chr17	47973948	47974948	MIR142|k562|ENSG00000108465|upEE	chr17	47974011	47974032	NCBP2|K562	21
chr17	47973948	47974948	MIR142|k562|ENSG00000108465|upEE	chr17	47974011	47974031	GRWD1|HepG2	20
chr17	47973948	47974948	MIR142|k562|ENSG00000108465|upEE	chr17	47973967	47973994	FAM120A|HepG2	27
chr17	47973948	47974948	MIR142|k562|ENSG00000108465|upEE	chr17	47974414	47974463	HLTF|K562	49
chr17	47973948	47974948	MIR142|k562|ENSG00000108465|upEE	chr17	47974432	47974504	RPS3|HepG2	72
chr17	47973948	47974948	MIR142|k562|ENSG00000108465|upEE	chr17	47974436	47974479	ZNF622|K562	43
chr17	47973948	47974948	MIR142|k562|ENSG00000108465|upEE	chr17	47974012	47974031	CSTF2|HepG2	19
chr17	47973948	47974948	MIR142|k562|ENSG00000108465|upEE	chr17	47974399	47974419	CPSF6|K562	20
chr17	47973948	47974948	MIR142|k562|ENSG00000108465|upEE	chr17	47974414	47974460	TRA2A|HepG2	46
chr17	47973948	47974948	MIR142|k562|ENSG00000108465|upEE	chr17	47974412	47974505	NCBP2|HepG2	93
chr17	47973948	47974948	MIR142|k562|ENSG00000108465|upEE	chr17	47974007	47974027	PTBP1|K562	20
chr17	47973948	47974948	MIR142|k562|ENSG00000108465|upEE	chr17	47973920	47973978	U2AF2|K562	30
chr17	47973948	47974948	MIR142|k562|ENSG00000108465|upEE	chr17	47974398	47974415	U2AF2|HepG2	17
chr17	47973948	47974948	MIR142|k562|ENSG00000108465|upEE	chr17	47974008	47974024	TRA2A|K562	16
chr17	47973948	47974948	MIR142|k562|ENSG00000108465|upEE	chr17	47974399	47974405	DROSHA|K562	6
chr17	47973948	47974948	MIR142|k562|ENSG00000108465|upEE	chr17	47974422	47974508	EIF3H|HepG2	86
chr17	47973948	47974948	MIR142|k562|ENSG00000108465|upEE	chr17	47974004	47974038	PPIL4|K562	34
chr17	47973948	47974948	MIR142|k562|ENSG00000108465|upEE	chr17	47973968	47973994	GRWD1|HepG2	26
chr17	47973948	47974948	MIR142|k562|ENSG00000108465|upEE	chr17	47974022	47974067	FKBP4|HepG2	45
chr17	47973948	47974948	MIR142|k562|ENSG00000108465|upEE	chr17	47974437	47974504	GRWD1|HepG2	67
chr17	47973948	47974948	MIR142|k562|ENSG00000108465|upEE	chr17	47974300	47974343	CSTF2T|K562	43
chr17	47973948	47974948	MIR142|k562|ENSG00000108465|upEE	chr17	47973862	47973967	SMNDC1|K562	19
chr17	47973948	47974948	MIR142|k562|ENSG00000108465|upEE	chr17	47974002	47974007	XRCC6|HepG2	5
chr17	47973948	47974948	MIR142|k562|ENSG00000108465|upEE	chr17	47974400	47974416	BCCIP|HepG2	16
chr17	47973948	47974948	MIR142|k562|ENSG00000108465|upEE	chr17	47974029	47974032	RBM5|HepG2	3
chr17	47973948	47974948	MIR142|k562|ENSG00000108465|upEE	chr17	47973936	47973965	AKAP8L|K562	17
chr17	47973948	47974948	MIR142|k562|ENSG00000108465|upEE	chr17	47974090	47974106	EFTUD2|HepG2	16
chr17	47973948	47974948	MIR142|k562|ENSG00000108465|upEE	chr17	47974017	47974072	PRPF8|HepG2	55
chr17	47973948	47974948	MIR142|k562|ENSG00000108465|upEE	chr17	47973998	47974031	XRCC6|K562	33
chr17	47973948	47974948	MIR142|k562|ENSG00000108465|upEE	chr17	47973951	47973991	UCHL5|K562	40
chr17	47973948	47974948	MIR142|k562|ENSG00000108465|upEE	chr17	47973950	47974033	NOL12|HepG2	83
chr17	47973948	47974948	MIR142|k562|ENSG00000108465|upEE	chr17	47974399	47974412	GPKOW|K562	13
chr17	47973948	47974948	MIR142|k562|ENSG00000108465|upEE	chr17	47973933	47973951	RBM15|HepG2	3
chr17	47973948	47974948	MIR142|k562|ENSG00000108465|upEE	chr17	47974422	47974498	SRSF7|HepG2	76
chr17	47973948	47974948	MIR142|k562|ENSG00000108465|upEE	chr17	47974310	47974327	TARDBP|K562	17
chr17	47973948	47974948	MIR142|k562|ENSG00000108465|upEE	chr17	47974288	47974328	EXOSC5|K562	40
chr17	47973948	47974948	MIR142|k562|ENSG00000108465|upEE	chr17	47974030	47974032	FASTKD2|K562	2
chr17	47973948	47974948	MIR142|k562|ENSG00000108465|upEE	chr17	47973998	47974030	HNRNPC|HepG2	32
chr17	47973948	47974948	MIR142|k562|ENSG00000108465|upEE	chr17	47974245	47974270	U2AF1|HepG2	25
chr17	47973948	47974948	MIR142|k562|ENSG00000108465|upEE	chr17	47974026	47974032	PPIG|HepG2	6
chr17	47973948	47974948	MIR142|k562|ENSG00000108465|upEE	chr17	47974399	47974428	RBM22|HepG2	29
chr17	47973948	47974948	MIR142|k562|ENSG00000108465|upEE	chr17	47974436	47974496	AGGF1|HepG2	60
chr17	47973948	47974948	MIR142|k562|ENSG00000108465|upEE	chr17	47973943	47973957	AGGF1|HepG2	9
chr17	47973948	47974948	MIR142|k562|ENSG00000108465|upEE	chr17	47974399	47974412	PPIG|HepG2	13
chr17	47973948	47974948	MIR142|k562|ENSG00000108465|upEE	chr17	47973922	47973969	GEMIN5|K562	21
chr17	47973948	47974948	MIR142|k562|ENSG00000108465|upEE	chr17	47973966	47973992	PPIG|HepG2	26
chr17	47973948	47974948	MIR142|k562|ENSG00000108465|upEE	chr17	47973990	47974037	DDX55|K562	47
chr17	47973948	47974948	MIR142|k562|ENSG00000108465|upEE	chr17	47974015	47974029	UCHL5|K562	14
chr17	47973948	47974948	MIR142|k562|ENSG00000108465|upEE	chr17	47973983	47974080	EFTUD2|K562	97
chr17	47973948	47974948	MIR142|k562|ENSG00000108465|upEE	chr17	47974399	47974418	TRA2A|HepG2	19
chr17	47973948	47974948	MIR142|k562|ENSG00000108465|upEE	chr17	47974414	47974496	GRWD1|HepG2	82
chr17	47973948	47974948	MIR142|k562|ENSG00000108465|upEE	chr17	47974399	47974414	PPIG|HepG2	15
chr17	47973948	47974948	MIR142|k562|ENSG00000108465|upEE	chr17	47974397	47974489	GPKOW|K562	92
chr17	47973948	47974948	MIR142|k562|ENSG00000108465|upEE	chr17	47974399	47974401	FXR1|K562	2
chr17	47973948	47974948	MIR142|k562|ENSG00000108465|upEE	chr17	47973936	47973961	RPS3|K562	13
chr17	47973948	47974948	MIR142|k562|ENSG00000108465|upEE	chr17	47974400	47974420	MTPAP|K562	20
chr17	47973948	47974948	MIR142|k562|ENSG00000108465|upEE	chr17	47974398	47974478	SRSF1|K562	80
chr17	47973948	47974948	MIR142|k562|ENSG00000108465|upEE	chr17	47973953	47973954	PPIG|HepG2	1
chr17	47973948	47974948	MIR142|k562|ENSG00000108465|upEE	chr17	47974013	47974032	GTF2F1|HepG2	19
chr17	47973948	47974948	MIR142|k562|ENSG00000108465|upEE	chr17	47974008	47974028	DKC1|HepG2	20
chr17	47973948	47974948	MIR142|k562|ENSG00000108465|upEE	chr17	47973936	47973993	ZNF622|K562	45
chr17	47973948	47974948	MIR142|k562|ENSG00000108465|upEE	chr17	47974017	47974030	AUH|HepG2	13
chr17	47973948	47974948	MIR142|k562|ENSG00000108465|upEE	chr17	47974059	47974098	DDX55|K562	39
chr17	47973948	47974948	MIR142|k562|ENSG00000108465|upEE	chr17	47974399	47974407	CPSF6|K562	8
chr17	47973948	47974948	MIR142|k562|ENSG00000108465|upEE	chr17	47974018	47974032	FASTKD2|HepG2	14
chr17	47973948	47974948	MIR142|k562|ENSG00000108465|upEE	chr17	47974001	47974011	PPIG|HepG2	10
chr17	47973948	47974948	MIR142|k562|ENSG00000108465|upEE	chr17	47974421	47974447	LIN28B|K562	26
chr17	47973948	47974948	MIR142|k562|ENSG00000108465|upEE	chr17	47973971	47973972	BUD13|K562	1
chr17	47973948	47974948	MIR142|k562|ENSG00000108465|upEE	chr17	47974399	47974491	SRSF9|HepG2	92
chr17	47973948	47974948	MIR142|k562|ENSG00000108465|upEE	chr17	47973998	47974032	SRSF7|HepG2	34
chr17	47973948	47974948	MIR142|k562|ENSG00000108465|upEE	chr17	47974427	47974500	DROSHA|K562	73
chr17	47973948	47974948	MIR142|k562|ENSG00000108465|upEE	chr17	47973950	47973994	SRSF1|K562	44
chr17	47973948	47974948	MIR142|k562|ENSG00000108465|upEE	chr17	47973947	47974032	PTBP1|HepG2	84
chr17	47973948	47974948	MIR142|k562|ENSG00000108465|upEE	chr17	47974007	47974031	MTPAP|K562	24
chr17	47973948	47974948	MIR142|k562|ENSG00000108465|upEE	chr17	47973946	47973973	SND1|K562	25
chr17	47973948	47974948	MIR142|k562|ENSG00000108465|upEE	chr17	47974004	47974033	GEMIN5|K562	29
chr17	47973948	47974948	MIR142|k562|ENSG00000108465|upEE	chr17	47974061	47974115	RBM22|K562	54
chr17	47973948	47974948	MIR142|k562|ENSG00000108465|upEE	chr17	47974425	47974500	RBFOX2|K562	75
chr17	47973948	47974948	MIR142|k562|ENSG00000108465|upEE	chr17	47973995	47974014	HLTF|K562	19
chr17	47973948	47974948	MIR142|k562|ENSG00000108465|upEE	chr17	47974010	47974032	RBM15|HepG2	22
chr17	47973948	47974948	MIR142|k562|ENSG00000108465|upEE	chr17	47974399	47974480	SRSF7|K562	81
chr17	47973948	47974948	MIR142|k562|ENSG00000108465|upEE	chr17	47974399	47974401	PTBP1|K562	2
chr17	47973948	47974948	MIR142|k562|ENSG00000108465|upEE	chr17	47973959	47974002	HNRNPU|K562	43
chr17	47973948	47974948	MIR142|k562|ENSG00000108465|upEE	chr17	47974316	47974358	DDX42|K562	42
chr17	47973948	47974948	MIR142|k562|ENSG00000108465|upEE	chr17	47973874	47973985	TROVE2|K562	37
chr17	47973948	47974948	MIR142|k562|ENSG00000108465|upEE	chr17	47974076	47974113	RBM22|HepG2	37
chr17	47973948	47974948	MIR142|k562|ENSG00000108465|upEE	chr17	47974149	47974184	GEMIN5|K562	35
chr17	47973948	47974948	MIR142|k562|ENSG00000108465|upEE	chr17	47974425	47974450	NPM1|K562	25
chr17	47973948	47974948	MIR142|k562|ENSG00000108465|upEE	chr17	47974017	47974125	EFTUD2|K562	108
chr17	47973948	47974948	MIR142|k562|ENSG00000108465|upEE	chr17	47974404	47974415	XRN2|HepG2	11
chr17	47973948	47974948	MIR142|k562|ENSG00000108465|upEE	chr17	47973953	47973976	MTPAP|K562	23
chr17	47973948	47974948	MIR142|k562|ENSG00000108465|upEE	chr17	47974006	47974036	XRCC6|HepG2	30
chr17	47973948	47974948	MIR142|k562|ENSG00000108465|upEE	chr17	47974002	47974031	GRSF1|HepG2	29
chr17	47973948	47974948	MIR142|k562|ENSG00000108465|upEE	chr17	47973943	47973964	TNRC6A|K562	16
chr17	47973948	47974948	MIR142|k562|ENSG00000108465|upEE	chr17	47974412	47974475	SRSF7|HepG2	63
chr17	47973948	47974948	MIR142|k562|ENSG00000108465|upEE	chr17	47974412	47974475	PPIG|HepG2	63
chr17	47973948	47974948	MIR142|k562|ENSG00000108465|upEE	chr17	47973954	47973973	SND1|K562	19
chr17	47973948	47974948	MIR142|k562|ENSG00000108465|upEE	chr17	47974015	47974031	UCHL5|HepG2	16
chr17	47973948	47974948	MIR142|k562|ENSG00000108465|upEE	chr17	47973938	47973973	FXR1|K562	25
chr17	47973948	47974948	MIR142|k562|ENSG00000108465|upEE	chr17	47973977	47974015	NOL12|HepG2	38
chr17	47973948	47974948	MIR142|k562|ENSG00000108465|upEE	chr17	47974087	47974119	DDX42|K562	32
chr17	47973948	47974948	MIR142|k562|ENSG00000108465|upEE	chr17	47974106	47974134	HNRNPUL1|K562	28
chr17	47973948	47974948	MIR142|k562|ENSG00000108465|upEE	chr17	47974401	47974446	BUD13|HepG2	45
chr17	47973948	47974948	MIR142|k562|ENSG00000108465|upEE	chr17	47974405	47974411	XRCC6|HepG2	6
chr17	47973948	47974948	MIR142|k562|ENSG00000108465|upEE	chr17	47974398	47974420	TRA2A|K562	22
chr17	47973948	47974948	MIR142|k562|ENSG00000108465|upEE	chr17	47974075	47974109	XRN2|K562	34
chr17	47973948	47974948	MIR142|k562|ENSG00000108465|upEE	chr17	47974426	47974483	TBRG4|K562	57
chr17	47973948	47974948	MIR142|k562|ENSG00000108465|upEE	chr17	47973940	47973980	YBX3|K562	32
chr17	47973948	47974948	MIR142|k562|ENSG00000108465|upEE	chr17	47973885	47973968	DHX30|K562	20
chr17	47973948	47974948	MIR142|k562|ENSG00000108465|upEE	chr17	47973994	47974032	BUD13|HepG2	38
chr17	47973948	47974948	MIR142|k562|ENSG00000108465|upEE	chr17	47974342	47974373	TAF15|K562	31
chr17	47973948	47974948	MIR142|k562|ENSG00000108465|upEE	chr17	47974023	47974026	U2AF1|HepG2	3
chr17	47973948	47974948	MIR142|k562|ENSG00000108465|upEE	chr17	47974012	47974035	SMNDC1|HepG2	23
chr17	47973948	47974948	MIR142|k562|ENSG00000108465|upEE	chr17	47974402	47974407	RBFOX2|K562	5
chr17	47973948	47974948	MIR142|k562|ENSG00000108465|upEE	chr17	47973943	47973983	TROVE2|K562	35
chr17	47973948	47974948	MIR142|k562|ENSG00000108465|upEE	chr17	47974008	47974031	DDX59|HepG2	23
chr17	47973948	47974948	MIR142|k562|ENSG00000108465|upEE	chr17	47973920	47973962	BUD13|K562	14
chr17	47973948	47974948	MIR142|k562|ENSG00000108465|upEE	chr17	47974398	47974414	HLTF|K562	16
chr17	47973948	47974948	MIR142|k562|ENSG00000108465|upEE	chr17	47973928	47973951	RBFOX2|K562	3
chr17	47973948	47974948	MIR142|k562|ENSG00000108465|upEE	chr17	47974397	47974406	DHX30|HepG2	9
chr17	47973948	47974948	MIR142|k562|ENSG00000108465|upEE	chr17	47974397	47974505	BUD13|K562	108
chr17	47973948	47974948	MIR142|k562|ENSG00000108465|upEE	chr17	47973998	47974032	BUD13|K562	34
chr17	47973948	47974948	MIR142|k562|ENSG00000108465|upEE	chr17	47973936	47973982	YWHAG|K562	34
chr17	47973948	47974948	MIR142|k562|ENSG00000108465|upEE	chr17	47973961	47973974	BUD13|HepG2	13
chr17	47973948	47974948	MIR142|k562|ENSG00000108465|upEE	chr17	47974398	47974413	UCHL5|HepG2	15
chr17	47973948	47974948	MIR142|k562|ENSG00000108465|upEE	chr17	47973956	47973992	BUD13|HepG2	36
chr17	47973948	47974948	MIR142|k562|ENSG00000108465|upEE	chr17	47973995	47974031	DDX55|HepG2	36
chr17	47973948	47974948	MIR142|k562|ENSG00000108465|upEE	chr17	47973976	47974023	IGF2BP3|HepG2	47
chr17	47973948	47974948	MIR142|k562|ENSG00000108465|upEE	chr17	47974416	47974436	YBX3|K562	20
chr17	47973948	47974948	MIR142|k562|ENSG00000108465|upEE	chr17	47974016	47974031	TRA2A|HepG2	15
chr17	47973948	47974948	MIR142|k562|ENSG00000108465|upEE	chr17	47974014	47974030	RBFOX2|K562	16
chr17	47973948	47974948	MIR142|k562|ENSG00000108465|upEE	chr17	47973936	47973964	GRSF1|HepG2	16
chr17	47973948	47974948	MIR142|k562|ENSG00000108465|upEE	chr17	47974018	47974029	IGF2BP3|HepG2	11
chr17	47973948	47974948	MIR142|k562|ENSG00000108465|upEE	chr17	47974002	47974031	DDX24|K562	29
chr17	47973948	47974948	MIR142|k562|ENSG00000108465|upEE	chr17	47973947	47973979	LARP4|K562	31
chr17	47973948	47974948	MIR142|k562|ENSG00000108465|upEE	chr17	47974017	47974032	SRSF7|K562	15
chr17	47973948	47974948	MIR142|k562|ENSG00000108465|upEE	chr17	47974399	47974415	RBFOX2|HepG2	16
chr17	47973948	47974948	MIR142|k562|ENSG00000108465|upEE	chr17	47974409	47974477	SF3B4|K562	68
chr17	47973948	47974948	MIR142|k562|ENSG00000108465|upEE	chr17	47974401	47974408	LARP4|K562	7
chr17	47973948	47974948	MIR142|k562|ENSG00000108465|upEE	chr17	47973937	47973959	DDX55|K562	11
chr17	47973948	47974948	MIR142|k562|ENSG00000108465|upEE	chr17	47974431	47974515	DDX24|K562	84
chr17	47973948	47974948	MIR142|k562|ENSG00000108465|upEE	chr17	47974012	47974077	PRPF8|K562	65
chr17	47973948	47974948	MIR142|k562|ENSG00000108465|upEE	chr17	47974022	47974031	RBFOX2|HepG2	9
chr17	47973948	47974948	MIR142|k562|ENSG00000108465|upEE	chr17	47974321	47974357	TAF15|K562	36
chr17	47973948	47974948	MIR142|k562|ENSG00000108465|upEE	chr17	47973949	47973990	DDX3X|HepG2	41
chr17	47973948	47974948	MIR142|k562|ENSG00000108465|upEE	chr17	47974401	47974431	DDX24|K562	30
chr17	47973948	47974948	MIR142|k562|ENSG00000108465|upEE	chr17	47973994	47974038	FASTKD2|K562	44
chr17	47973948	47974948	MIR142|k562|ENSG00000108465|upEE	chr17	47974401	47974411	FASTKD2|K562	10
chr17	47973948	47974948	MIR142|k562|ENSG00000108465|upEE	chr17	47974399	47974407	LSM11|HepG2	8
chr17	47973948	47974948	MIR142|k562|ENSG00000108465|upEE	chr17	47974425	47974522	UCHL5|K562	97
chr17	47973948	47974948	MIR142|k562|ENSG00000108465|upEE	chr17	47974405	47974462	FXR1|K562	57
chr17	47973948	47974948	MIR142|k562|ENSG00000108465|upEE	chr17	47974001	47974035	RBM15|K562	34
chr17	47973948	47974948	MIR142|k562|ENSG00000108465|upEE	chr17	47973940	47973979	LSM11|K562	31
chr17	47973948	47974948	MIR142|k562|ENSG00000108465|upEE	chr17	47974427	47974581	EFTUD2|K562	154
chr17	47973948	47974948	MIR142|k562|ENSG00000108465|upEE	chr17	47973984	47974032	RPS5|K562	48
chr17	47973948	47974948	MIR142|k562|ENSG00000108465|upEE	chr17	47974025	47974032	RBM5|HepG2	7
chr17	47973948	47974948	MIR142|k562|ENSG00000108465|upEE	chr17	47973991	47974032	DGCR8|K562	41
chr17	47973948	47974948	MIR142|k562|ENSG00000108465|upEE	chr17	47973952	47974027	TARDBP|K562	75
chr17	47973948	47974948	MIR142|k562|ENSG00000108465|upEE	chr17	47974420	47974507	BUD13|HepG2	87
chr17	47973948	47974948	MIR142|k562|ENSG00000108465|upEE	chr17	47973977	47974031	CPSF6|K562	54
chr17	47973948	47974948	MIR142|k562|ENSG00000108465|upEE	chr17	47973944	47974032	SRSF7|K562	84
chr17	47973948	47974948	MIR142|k562|ENSG00000108465|upEE	chr17	47974023	47974030	LSM11|HepG2	7
chr17	47973948	47974948	MIR142|k562|ENSG00000108465|upEE	chr17	47974399	47974437	SRSF1|HepG2	38
chr17	47973948	47974948	MIR142|k562|ENSG00000108465|upEE	chr17	47974399	47974478	RBM15|K562	79
chr17	47973948	47974948	MIR142|k562|ENSG00000108465|upEE	chr17	47973943	47973979	YBX3|K562	31
chr17	47973948	47974948	MIR142|k562|ENSG00000108465|upEE	chr17	47974398	47974420	BUD13|HepG2	22
chr17	47973948	47974948	MIR142|k562|ENSG00000108465|upEE	chr17	47974009	47974026	EIF3H|HepG2	17
chr17	47973948	47974948	MIR142|k562|ENSG00000108465|upEE	chr17	47974399	47974432	FASTKD2|HepG2	33
chr17	47973948	47974948	MIR142|k562|ENSG00000108465|upEE	chr17	47974399	47974477	SRSF1|K562	78
chr17	47973948	47974948	MIR142|k562|ENSG00000108465|upEE	chr17	47973947	47973991	DDX24|K562	43
chr17	47973948	47974948	MIR142|k562|ENSG00000108465|upEE	chr17	47973996	47974011	GRWD1|HepG2	15
chr17	47973948	47974948	MIR142|k562|ENSG00000108465|upEE	chr17	47974416	47974477	GPKOW|K562	61
chr17	47973948	47974948	MIR142|k562|ENSG00000108465|upEE	chr17	47973993	47974032	ZNF622|K562	39
chr17	47973948	47974948	MIR142|k562|ENSG00000108465|upEE	chr17	47974414	47974484	PPIG|HepG2	70
chr17	47973948	47974948	MIR142|k562|ENSG00000108465|upEE	chr17	47974399	47974422	EIF3H|HepG2	23
chr17	47973948	47974948	MIR142|k562|ENSG00000108465|upEE	chr17	47974019	47974030	TROVE2|HepG2	11
chr17	47973948	47974948	MIR142|k562|ENSG00000108465|upEE	chr17	47973948	47973987	SRSF1|K562	39
chr17	47973948	47974948	MIR142|k562|ENSG00000108465|upEE	chr17	47973999	47974032	SND1|K562	33
chr17	47973948	47974948	MIR142|k562|ENSG00000108465|upEE	chr17	47974295	47974315	PPIL4|K562	20
chr17	47973948	47974948	MIR142|k562|ENSG00000108465|upEE	chr17	47974013	47974047	RBM15|K562	34
chr17	47973948	47974948	MIR142|k562|ENSG00000108465|upEE	chr17	47974429	47974514	PRPF8|HepG2	85
chr17	47973948	47974948	MIR142|k562|ENSG00000108465|upEE	chr17	47974421	47974494	PTBP1|HepG2	73
chr17	47973948	47974948	MIR142|k562|ENSG00000108465|upEE	chr17	47974018	47974027	LIN28B|HepG2	9
chr17	47973948	47974948	MIR142|k562|ENSG00000108465|upEE	chr17	47974026	47974032	FTO|K562	6
chr17	47973948	47974948	MIR142|k562|ENSG00000108465|upEE	chr17	47974399	47974402	GTF2F1|HepG2	3
chr17	47973948	47974948	MIR142|k562|ENSG00000108465|upEE	chr17	47974354	47974376	TIA1|K562	22
chr17	47973948	47974948	MIR142|k562|ENSG00000108465|upEE	chr17	47974400	47974431	UPF1|K562	31
chr17	47973948	47974948	MIR142|k562|ENSG00000108465|upEE	chr17	47974399	47974416	HLTF|K562	17
chr17	47973948	47974948	MIR142|k562|ENSG00000108465|upEE	chr17	47974399	47974410	SND1|K562	11
chr17	47973948	47974948	MIR142|k562|ENSG00000108465|upEE	chr17	47974398	47974424	FASTKD2|K562	26
chr17	47973948	47974948	MIR142|k562|ENSG00000108465|upEE	chr17	47974001	47974031	FASTKD2|HepG2	30
chr17	47973948	47974948	MIR142|k562|ENSG00000108465|upEE	chr17	47973994	47974012	GRWD1|HepG2	18
chr17	47973948	47974948	MIR142|k562|ENSG00000108465|upEE	chr17	47974408	47974425	IGF2BP3|HepG2	17
chr17	47973948	47974948	MIR142|k562|ENSG00000108465|upEE	chr17	47973969	47973998	SRSF7|HepG2	29
chr17	47973948	47974948	MIR142|k562|ENSG00000108465|upEE	chr17	47974389	47974425	U2AF2|K562	36
chr17	47973948	47974948	MIR142|k562|ENSG00000108465|upEE	chr17	47974395	47974421	DROSHA|K562	26
chr17	47973948	47974948	MIR142|k562|ENSG00000108465|upEE	chr17	47973945	47974007	HLTF|K562	59
chr17	47973948	47974948	MIR142|k562|ENSG00000108465|upEE	chr17	47974399	47974405	PTBP1|K562	6
chr17	47973948	47974948	MIR142|k562|ENSG00000108465|upEE	chr17	47974402	47974414	PPIL4|K562	12
chr17	47973948	47974948	MIR142|k562|ENSG00000108465|upEE	chr17	47974287	47974358	TAF15|HepG2	71
chr17	47973948	47974948	MIR142|k562|ENSG00000108465|upEE	chr17	47974015	47974032	EIF3D|HepG2	17
chr17	47973948	47974948	MIR142|k562|ENSG00000108465|upEE	chr17	47974417	47974443	DHX30|K562	26
chr17	47973948	47974948	MIR142|k562|ENSG00000108465|upEE	chr17	47973930	47973971	DDX3X|K562	23
chr17	47973948	47974948	MIR142|k562|ENSG00000108465|upEE	chr17	47974417	47974501	UCHL5|K562	84
chr17	47973948	47974948	MIR142|k562|ENSG00000108465|upEE	chr17	47974014	47974030	LSM11|K562	16
chr17	47973948	47974948	MIR142|k562|ENSG00000108465|upEE	chr17	47974008	47974015	LSM11|HepG2	7
chr17	47973948	47974948	MIR142|k562|ENSG00000108465|upEE	chr17	47974399	47974416	RPS5|K562	17
chr17	47973948	47974948	MIR142|k562|ENSG00000108465|upEE	chr17	47974020	47974033	RBFOX2|K562	13
chr17	47973948	47974948	MIR142|k562|ENSG00000108465|upEE	chr17	47973986	47973988	DDX59|HepG2	2
chr17	47973948	47974948	MIR142|k562|ENSG00000108465|upEE	chr17	47974000	47974033	LIN28B|K562	33
chr17	47973948	47974948	MIR142|k562|ENSG00000108465|upEE	chr17	47974024	47974033	FXR1|K562	9
chr17	47973948	47974948	MIR142|k562|ENSG00000108465|upEE	chr17	47973945	47974014	UCHL5|K562	66
chr17	47973948	47974948	MIR142|k562|ENSG00000108465|upEE	chr17	47974399	47974400	POLR2G|HepG2	1
chr17	47973948	47974948	MIR142|k562|ENSG00000108465|upEE	chr17	47973991	47974031	UCHL5|K562	40
chr17	47973948	47974948	MIR142|k562|ENSG00000108465|upEE	chr17	47974399	47974400	AKAP8L|K562	1
chr17	47973948	47974948	MIR142|k562|ENSG00000108465|upEE	chr17	47973953	47973992	FASTKD2|HepG2	39
chr17	47973948	47974948	MIR142|k562|ENSG00000108465|upEE	chr17	47974399	47974405	NKRF|HepG2	6
chr17	47973948	47974948	MIR142|k562|ENSG00000108465|upEE	chr17	47974341	47974383	SF3B4|HepG2	42
chr17	47973948	47974948	MIR142|k562|ENSG00000108465|upEE	chr17	47974399	47974415	ZNF622|K562	16
chr17	47973948	47974948	MIR142|k562|ENSG00000108465|upEE	chr17	47974403	47974422	AUH|HepG2	19
chr17	47973948	47974948	MIR142|k562|ENSG00000108465|upEE	chr17	47973938	47973966	FXR1|K562	18
chr17	47973948	47974948	MIR142|k562|ENSG00000108465|upEE	chr17	47974058	47974094	RBM22|K562	36
chr17	47973948	47974948	MIR142|k562|ENSG00000108465|upEE	chr17	47973964	47973983	NCBP2|K562	19
chr17	47973948	47974948	MIR142|k562|ENSG00000108465|upEE	chr17	47973956	47973995	HLTF|K562	39
chr17	47973948	47974948	MIR142|k562|ENSG00000108465|upEE	chr17	47974011	47974031	TRA2A|K562	20
chr17	47973948	47974948	MIR142|k562|ENSG00000108465|upEE	chr17	47974008	47974029	SND1|K562	21
chr17	47973948	47974948	MIR142|k562|ENSG00000108465|upEE	chr17	47974002	47974031	TROVE2|K562	29
chr17	47973948	47974948	MIR142|k562|ENSG00000108465|upEE	chr17	47974009	47974033	BUD13|HepG2	24
chr17	47973948	47974948	MIR142|k562|ENSG00000108465|upEE	chr17	47974005	47974022	CDC40|HepG2	17
chr17	47973948	47974948	MIR142|k562|ENSG00000108465|upEE	chr17	47974012	47974024	GRWD1|HepG2	12
chr17	47973948	47974948	MIR142|k562|ENSG00000108465|upEE	chr17	47974310	47974325	TAF15|HepG2	15
chr17	47973948	47974948	MIR142|k562|ENSG00000108465|upEE	chr17	47974399	47974440	FASTKD2|HepG2	41
chr17	47973948	47974948	MIR142|k562|ENSG00000108465|upEE	chr17	47974435	47974477	UCHL5|HepG2	42
chr17	47973948	47974948	MIR142|k562|ENSG00000108465|upEE	chr17	47974014	47974032	LSM11|K562	18
chr17	47973948	47974948	MIR142|k562|ENSG00000108465|upEE	chr17	47974000	47974032	GTF2F1|HepG2	32
chr17	47973948	47974948	MIR142|k562|ENSG00000108465|upEE	chr17	47973979	47974017	HNRNPUL1|HepG2	38
chr17	47973948	47974948	MIR142|k562|ENSG00000108465|upEE	chr17	47974425	47974484	EFTUD2|HepG2	59
chr17	47973948	47974948	MIR142|k562|ENSG00000108465|upEE	chr17	47974009	47974031	HLTF|K562	22
chr17	47973948	47974948	MIR142|k562|ENSG00000108465|upEE	chr17	47973970	47974032	BCCIP|HepG2	62
chr17	47973948	47974948	MIR142|k562|ENSG00000108465|upEE	chr17	47973997	47974032	DROSHA|K562	35
chr17	47973948	47974948	MIR142|k562|ENSG00000108465|upEE	chr17	47974420	47974508	EFTUD2|K562	88
chr17	47973948	47974948	MIR142|k562|ENSG00000108465|upEE	chr17	47973969	47974005	SRSF1|HepG2	36
chr17	47973948	47974948	MIR142|k562|ENSG00000108465|upEE	chr17	47973994	47974011	UCHL5|HepG2	17
chr17	47973948	47974948	MIR142|k562|ENSG00000108465|upEE	chr17	47974415	47974436	ZNF622|K562	21
chr17	47973948	47974948	MIR142|k562|ENSG00000108465|upEE	chr17	47974001	47974030	AKAP8L|K562	29
chr17	47973948	47974948	MIR142|k562|ENSG00000108465|upEE	chr17	47974396	47974432	SAFB2|K562	36
chr17	47973948	47974948	MIR142|k562|ENSG00000108465|upEE	chr17	47974397	47974419	GTF2F1|HepG2	22
chr17	47973948	47974948	MIR142|k562|ENSG00000108465|upEE	chr17	47974413	47974588	UCHL5|HepG2	175
chr17	47973948	47974948	MIR142|k562|ENSG00000108465|upEE	chr17	47974425	47974451	RPS3|K562	26
chr17	47973948	47974948	MIR142|k562|ENSG00000108465|upEE	chr17	47974430	47974500	PRPF8|K562	70
chr17	47973948	47974948	MIR142|k562|ENSG00000108465|upEE	chr17	47974399	47974437	NCBP2|K562	38
chr17	47973948	47974948	MIR142|k562|ENSG00000108465|upEE	chr17	47973999	47974013	RBM15|K562	14
chr17	47973948	47974948	MIR142|k562|ENSG00000108465|upEE	chr17	47974398	47974417	RBM5|HepG2	19
chr17	47973948	47974948	MIR142|k562|ENSG00000108465|upEE	chr17	47974399	47974407	SRSF7|HepG2	8
chr17	47973948	47974948	MIR142|k562|ENSG00000108465|upEE	chr17	47974231	47974269	HNRNPU|K562	38
chr17	47973948	47974948	MIR142|k562|ENSG00000108465|upEE	chr17	47974015	47974023	CSTF2T|HepG2	8
chr17	47973948	47974948	MIR142|k562|ENSG00000108465|upEE	chr17	47973954	47974032	CPSF6|K562	78
chr17	47973948	47974948	MIR142|k562|ENSG00000108465|upEE	chr17	47974315	47974325	KHSRP|K562	10
chr17	47973948	47974948	MIR142|k562|ENSG00000108465|upEE	chr17	47974058	47974123	SUPV3L1|HepG2	65
chr17	47973948	47974948	MIR142|k562|ENSG00000108465|upEE	chr17	47974437	47974488	SRSF1|HepG2	51
chr17	47973948	47974948	MIR142|k562|ENSG00000108465|upEE	chr17	47974007	47974031	SRSF9|HepG2	24
chr17	47973948	47974948	MIR142|k562|ENSG00000108465|upEE	chr17	47974436	47974491	SUB1|HepG2	55
chr17	47973948	47974948	MIR142|k562|ENSG00000108465|upEE	chr17	47974399	47974417	CSTF2|HepG2	18
chr17	47973948	47974948	MIR142|k562|ENSG00000108465|upEE	chr17	47973938	47973986	MTPAP|K562	38
chr17	47973948	47974948	MIR142|k562|ENSG00000108465|upEE	chr17	47974399	47974412	LIN28B|K562	13
chr17	47973948	47974948	MIR142|k562|ENSG00000108465|upEE	chr17	47973962	47973994	UCHL5|HepG2	32
chr17	47973948	47974948	MIR142|k562|ENSG00000108465|upEE	chr17	47974011	47974024	POLR2G|HepG2	13
chr17	47973948	47974948	MIR142|k562|ENSG00000108465|upEE	chr17	47974012	47974021	SF3B4|HepG2	9
chr17	47973948	47974948	MIR142|k562|ENSG00000108465|upEE	chr17	47974010	47974025	PTBP1|HepG2	15
chr17	47973948	47974948	MIR142|k562|ENSG00000108465|upEE	chr17	47973993	47974035	RBM22|HepG2	42
chr17	47973948	47974948	MIR142|k562|ENSG00000108465|upEE	chr17	47973998	47974035	LIN28B|K562	37
chr17	47973948	47974948	MIR142|k562|ENSG00000108465|upEE	chr17	47974024	47974031	GRWD1|HepG2	7
chr17	47973948	47974948	MIR142|k562|ENSG00000108465|upEE	chr17	47973999	47974031	DDX24|K562	32
chr17	47973948	47974948	MIR142|k562|ENSG00000108465|upEE	chr17	47974409	47974444	YBX3|K562	35
chr17	47973948	47974948	MIR142|k562|ENSG00000108465|upEE	chr17	47974011	47974026	PPIG|HepG2	15
chr17	47973948	47974948	MIR142|k562|ENSG00000108465|upEE	chr17	47974399	47974416	TROVE2|HepG2	17
chr17	47973948	47974948	MIR142|k562|ENSG00000108465|upEE	chr17	47974274	47974368	KHSRP|K562	94
chr17	47973948	47974948	MIR142|k562|ENSG00000108465|upEE	chr17	47974398	47974437	SRSF1|HepG2	39
chr17	47973948	47974948	MIR142|k562|ENSG00000108465|upEE	chr17	47974016	47974032	FMR1|K562	16
chr17	47973948	47974948	MIR142|k562|ENSG00000108465|upEE	chr17	47974402	47974407	TROVE2|K562	5
chr17	47973948	47974948	MIR142|k562|ENSG00000108465|upEE	chr17	47973951	47973969	AGGF1|HepG2	18
chr17	47973948	47974948	MIR142|k562|ENSG00000108465|upEE	chr17	47974404	47974418	SMNDC1|K562	14
chr17	47973948	47974948	MIR142|k562|ENSG00000108465|upEE	chr17	47974400	47974419	PPIL4|K562	19
chr17	47973948	47974948	MIR142|k562|ENSG00000108465|upEE	chr17	47974413	47974542	AKAP8L|K562	129
chr17	47973948	47974948	MIR142|k562|ENSG00000108465|upEE	chr17	47974033	47974062	LARP4|K562	29
chr17	47973948	47974948	MIR142|k562|ENSG00000108465|upEE	chr17	47974429	47974477	RBM15|HepG2	48
chr17	47973948	47974948	MIR142|k562|ENSG00000108465|upEE	chr17	47973973	47974017	SRSF1|HepG2	44
chr17	47973948	47974948	MIR142|k562|ENSG00000108465|upEE	chr17	47974000	47974032	BUD13|K562	32
chr17	47973948	47974948	MIR142|k562|ENSG00000108465|upEE	chr17	47974399	47974401	PTBP1|HepG2	2
chr17	47973948	47974948	MIR142|k562|ENSG00000108465|upEE	chr17	47973944	47973972	RBM15|HepG2	24
chr17	47973948	47974948	MIR142|k562|ENSG00000108465|upEE	chr17	47974401	47974425	RBFOX2|K562	24
chr17	47973948	47974948	MIR142|k562|ENSG00000108465|upEE	chr17	47974398	47974407	LIN28B|HepG2	9
chr17	47973948	47974948	MIR142|k562|ENSG00000108465|upEE	chr17	47974398	47974493	ZNF622|K562	95
chr17	47973948	47974948	MIR142|k562|ENSG00000108465|upEE	chr17	47973950	47973982	AGGF1|K562	32
chr17	47973948	47974948	MIR142|k562|ENSG00000108465|upEE	chr17	47974017	47974031	SRSF1|HepG2	14
chr17	47973948	47974948	MIR142|k562|ENSG00000108465|upEE	chr17	47974011	47974031	PPIG|HepG2	20
chr17	47973948	47974948	MIR142|k562|ENSG00000108465|upEE	chr17	47974399	47974405	TARDBP|K562	6
chr17	47973948	47974948	MIR142|k562|ENSG00000108465|upEE	chr17	47974407	47974455	RPS5|K562	48
chr17	47973948	47974948	MIR142|k562|ENSG00000108465|upEE	chr17	47974399	47974407	XRCC6|HepG2	8
chr17	47973948	47974948	MIR142|k562|ENSG00000108465|upEE	chr17	47974421	47974455	CSTF2|HepG2	34
chr17	47973948	47974948	MIR142|k562|ENSG00000108465|upEE	chr17	47973995	47974032	YBX3|K562	37
chr17	47973948	47974948	MIR142|k562|ENSG00000108465|upEE	chr17	47974012	47974056	PRPF8|HepG2	44
chr17	47973948	47974948	MIR142|k562|ENSG00000108465|upEE	chr17	47973944	47973980	SRSF7|K562	32
chr17	47973948	47974948	MIR142|k562|ENSG00000108465|upEE	chr17	47974403	47974407	U2AF1|HepG2	4
chr17	47973948	47974948	MIR142|k562|ENSG00000108465|upEE	chr17	47974403	47974426	RBM5|HepG2	23
chr17	47973948	47974948	MIR142|k562|ENSG00000108465|upEE	chr17	47974003	47974033	NKRF|HepG2	30
chr17	47973948	47974948	MIR142|k562|ENSG00000108465|upEE	chr17	47973998	47974013	ZNF622|K562	15
chr17	47973948	47974948	MIR142|k562|ENSG00000108465|upEE	chr17	47974313	47974346	DROSHA|K562	33
chr17	47973948	47974948	MIR142|k562|ENSG00000108465|upEE	chr17	47974425	47974485	RBM15|K562	60
chr17	47973948	47974948	MIR142|k562|ENSG00000108465|upEE	chr17	47974023	47974030	SRSF1|HepG2	7
chr17	47973948	47974948	MIR142|k562|ENSG00000108465|upEE	chr17	47974020	47974029	NOLC1|K562	9
chr17	47973948	47974948	MIR142|k562|ENSG00000108465|upEE	chr17	47974109	47974130	RBM5|HepG2	21
chr17	47973948	47974948	MIR142|k562|ENSG00000108465|upEE	chr17	47974400	47974431	MTPAP|K562	31
chr17	47973948	47974948	MIR142|k562|ENSG00000108465|upEE	chr17	47973929	47973971	DDX24|K562	23
chr17	47973948	47974948	MIR142|k562|ENSG00000108465|upEE	chr17	47973975	47974042	METAP2|K562	67
chr17	47973948	47974948	MIR142|k562|ENSG00000108465|upEE	chr17	47974397	47974410	LSM11|K562	13
chr17	47973948	47974948	MIR142|k562|ENSG00000108465|upEE	chr17	47973936	47973998	ZNF622|K562	50
chr17	47973948	47974948	MIR142|k562|ENSG00000108465|upEE	chr17	47974013	47974021	EFTUD2|HepG2	8
chr17	47973948	47974948	MIR142|k562|ENSG00000108465|upEE	chr17	47973968	47973974	NCBP2|HepG2	6
chr17	47973948	47974948	MIR142|k562|ENSG00000108465|upEE	chr17	47974400	47974425	SMNDC1|K562	25
chr17	47973948	47974948	MIR142|k562|ENSG00000108465|upEE	chr17	47974400	47974435	UCHL5|HepG2	35
chr17	47973948	47974948	MIR142|k562|ENSG00000108465|upEE	chr17	47974139	47974141	HNRNPU|K562	2
chr17	47973948	47974948	MIR142|k562|ENSG00000108465|upEE	chr17	47973995	47974029	YBX3|K562	34
chr17	47973948	47974948	MIR142|k562|ENSG00000108465|upEE	chr17	47974003	47974032	RPS5|K562	29
chr17	47973948	47974948	MIR142|k562|ENSG00000108465|upEE	chr17	47974006	47974026	FUBP3|HepG2	20
chr17	47973948	47974948	MIR142|k562|ENSG00000108465|upEE	chr17	47974399	47974409	SRSF9|HepG2	10
chr17	47973948	47974948	MIR142|k562|ENSG00000108465|upEE	chr17	47974020	47974030	SUB1|HepG2	10
chr17	47973948	47974948	MIR142|k562|ENSG00000108465|upEE	chr17	47974400	47974417	UCHL5|K562	17
chr17	47973948	47974948	MIR142|k562|ENSG00000108465|upEE	chr17	47974431	47974489	MTPAP|K562	58
chr17	47973948	47974948	MIR142|k562|ENSG00000108465|upEE	chr17	47974427	47974473	SUB1|HepG2	46
chr17	47973948	47974948	MIR142|k562|ENSG00000108465|upEE	chr17	47974416	47974471	AKAP8L|K562	55
chr17	47973948	47974948	MIR142|k562|ENSG00000108465|upEE	chr17	47974401	47974421	SF3B4|K562	20
chr17	47973948	47974948	MIR142|k562|ENSG00000108465|upEE	chr17	47973944	47973996	GRWD1|HepG2	48
chr17	47973948	47974948	MIR142|k562|ENSG00000108465|upEE	chr17	47974013	47974032	ZNF622|K562	19
chr17	47973948	47974948	MIR142|k562|ENSG00000108465|upEE	chr17	47974428	47974518	RBM22|HepG2	90
chr17	47973948	47974948	MIR142|k562|ENSG00000108465|upEE	chr17	47974395	47974420	U2AF1|K562	25
chr17	47973948	47974948	MIR142|k562|ENSG00000108465|upEE	chr17	47973978	47974023	TARDBP|K562	45
chr17	47973948	47974948	MIR142|k562|ENSG00000108465|upEE	chr17	47973947	47973997	UCHL5|HepG2	49
chr17	47973948	47974948	MIR142|k562|ENSG00000108465|upEE	chr17	47974405	47974417	EIF3D|HepG2	12
chr17	47973948	47974948	MIR142|k562|ENSG00000108465|upEE	chr17	47973950	47973977	GPKOW|K562	27
chr17	47973948	47974948	MIR142|k562|ENSG00000108465|upEE	chr17	47974013	47974032	POLR2G|HepG2	19
chr17	47973948	47974948	MIR142|k562|ENSG00000108465|upEE	chr17	47974399	47974403	UCHL5|K562	4
chr17	47973948	47974948	MIR142|k562|ENSG00000108465|upEE	chr17	47973946	47973965	AGGF1|K562	17
chr17	47973948	47974948	MIR142|k562|ENSG00000108465|upEE	chr17	47973943	47973996	RBM15|K562	48
chr17	47973948	47974948	MIR142|k562|ENSG00000108465|upEE	chr17	47973987	47974033	SRSF1|K562	46
chr17	47973948	47974948	MIR142|k562|ENSG00000108465|upEE	chr17	47973965	47974011	TRA2A|K562	46
chr17	47973948	47974948	MIR142|k562|ENSG00000108465|upEE	chr17	47973890	47973979	HNRNPUL1|K562	31
chr17	47973948	47974948	MIR142|k562|ENSG00000108465|upEE	chr17	47974399	47974425	RBM15|K562	26
chr17	47973948	47974948	MIR142|k562|ENSG00000108465|upEE	chr17	47974425	47974478	EFTUD2|HepG2	53
chr17	47973948	47974948	MIR142|k562|ENSG00000108465|upEE	chr17	47974394	47974411	ZRANB2|K562	17
chr17	47973948	47974948	MIR142|k562|ENSG00000108465|upEE	chr17	47974432	47974502	PRPF8|K562	70
chr17	47973948	47974948	MIR142|k562|ENSG00000108465|upEE	chr17	47974403	47974406	METAP2|K562	3
chr17	47973948	47974948	MIR142|k562|ENSG00000108465|upEE	chr17	47974400	47974407	HNRNPUL1|K562	7
chr17	47973948	47974948	MIR142|k562|ENSG00000108465|upEE	chr17	47974399	47974407	NOL12|HepG2	8
chr17	47973948	47974948	MIR142|k562|ENSG00000108465|upEE	chr17	47974399	47974404	TARDBP|K562	5
chr17	47973948	47974948	MIR142|k562|ENSG00000108465|upEE	chr17	47974003	47974032	MTPAP|K562	29
chr17	47973948	47974948	MIR142|k562|ENSG00000108465|upEE	chr17	47974399	47974437	GRWD1|HepG2	38
chr17	47973948	47974948	MIR142|k562|ENSG00000108465|upEE	chr17	47973940	47973961	NCBP2|K562	13
chr17	47973948	47974948	MIR142|k562|ENSG00000108465|upEE	chr17	47973939	47973978	U2AF2|HepG2	30
chr17	47973948	47974948	MIR142|k562|ENSG00000108465|upEE	chr17	47974398	47974439	BUD13|K562	41
chr17	47973948	47974948	MIR142|k562|ENSG00000108465|upEE	chr17	47974012	47974031	UCHL5|HepG2	19
chr17	47973948	47974948	MIR142|k562|ENSG00000108465|upEE	chr17	47974343	47974384	SF3B4|HepG2	41
chr17	47973948	47974948	MIR142|k562|ENSG00000108465|upEE	chr17	47973933	47973967	PUM2|K562	19
chr17	47973948	47974948	MIR142|k562|ENSG00000108465|upEE	chr17	47974310	47974331	U2AF1|K562	21
chr17	47973948	47974948	MIR142|k562|ENSG00000108465|upEE	chr17	47974399	47974467	SRSF7|K562	68
chr17	47973948	47974948	MIR142|k562|ENSG00000108465|upEE	chr17	47974013	47974066	PRPF8|K562	53
chr17	47973948	47974948	MIR142|k562|ENSG00000108465|upEE	chr17	47974020	47974030	SRSF9|HepG2	10
chr17	47973948	47974948	MIR142|k562|ENSG00000108465|upEE	chr17	47974399	47974407	SND1|K562	8
chr17	47973948	47974948	MIR142|k562|ENSG00000108465|upEE	chr17	47973956	47973999	TRA2A|HepG2	43
chr17	47973948	47974948	MIR142|k562|ENSG00000108465|upEE	chr17	47974036	47974074	XRN2|HepG2	38
chr17	7577416	7578416	MIR142|k562|ENSG00000161960|upEE	chr17	7578239	7578243	SND1|HepG2	4
chr17	7577416	7578416	MIR142|k562|ENSG00000161960|upEE	chr17	7577735	7577762	AGO2|HEK293S	27
chr17	7577416	7578416	MIR142|k562|ENSG00000161960|upEE	chr17	7577974	7578004	GTF2F1|K562	30
chr17	7577416	7578416	MIR142|k562|ENSG00000161960|upEE	chr17	7577895	7577914	DHX30|K562	19
chr17	7577416	7578416	MIR142|k562|ENSG00000161960|upEE	chr17	7578235	7578305	PRPF8|HepG2	70
chr17	7577416	7578416	MIR142|k562|ENSG00000161960|upEE	chr17	7577963	7578001	RPS3|K562	38
chr17	7577416	7578416	MIR142|k562|ENSG00000161960|upEE	chr17	7578213	7578235	GRWD1|HepG2	22
chr17	7577416	7578416	MIR142|k562|ENSG00000161960|upEE	chr17	7578029	7578088	HNRNPUL1|HepG2	59
chr17	7577416	7578416	MIR142|k562|ENSG00000161960|upEE	chr17	7577955	7577987	ZNF622|K562	32
chr17	7577416	7578416	MIR142|k562|ENSG00000161960|upEE	chr17	7578235	7578243	FXR1|K562	8
chr17	7577416	7578416	MIR142|k562|ENSG00000161960|upEE	chr17	7577953	7578009	NPM1|K562	56
chr17	7577416	7578416	MIR142|k562|ENSG00000161960|upEE	chr17	7578070	7578083	DKC1|HepG2	13
chr17	7577416	7578416	MIR142|k562|ENSG00000161960|upEE	chr17	7578011	7578031	SF3B4|K562	20
chr17	7577416	7578416	MIR142|k562|ENSG00000161960|upEE	chr17	7578127	7578135	U2AF1|K562	8
chr17	7577416	7578416	MIR142|k562|ENSG00000161960|upEE	chr17	7578230	7578300	PRPF8|K562	70
chr17	7577416	7578416	MIR142|k562|ENSG00000161960|upEE	chr17	7578033	7578065	SBDS|K562	32
chr17	7577416	7578416	MIR142|k562|ENSG00000161960|upEE	chr17	7578164	7578171	GNL3|K562	7
chr17	7577416	7578416	MIR142|k562|ENSG00000161960|upEE	chr17	7577417	7577471	HLTF|K562	54
chr17	7577416	7578416	MIR142|k562|ENSG00000161960|upEE	chr17	7577976	7577991	AGGF1|HepG2	15
chr17	7577416	7578416	MIR142|k562|ENSG00000161960|upEE	chr17	7578160	7578184	U2AF2|HepG2	24
chr17	7577416	7578416	MIR142|k562|ENSG00000161960|upEE	chr17	7577568	7577569	TAF15|HepG2	1
chr17	7577416	7578416	MIR142|k562|ENSG00000161960|upEE	chr17	7578076	7578087	AUH|HepG2	11
chr17	7577416	7578416	MIR142|k562|ENSG00000161960|upEE	chr17	7577439	7577474	QKI|HepG2	35
chr17	7577416	7578416	MIR142|k562|ENSG00000161960|upEE	chr17	7577450	7577459	AGGF1|HepG2	9
chr17	7577416	7578416	MIR142|k562|ENSG00000161960|upEE	chr17	7577691	7577708	GEMIN5|K562	17
chr17	7577416	7578416	MIR142|k562|ENSG00000161960|upEE	chr17	7578341	7578343	FAM120A|K562	2
chr17	7577416	7578416	MIR142|k562|ENSG00000161960|upEE	chr17	7578098	7578161	SF3B4|HepG2	63
chr17	7577416	7578416	MIR142|k562|ENSG00000161960|upEE	chr17	7577681	7577702	GRWD1|HepG2	21
chr17	7577416	7578416	MIR142|k562|ENSG00000161960|upEE	chr17	7577996	7578009	EIF3D|HepG2	13
chr17	7577416	7578416	MIR142|k562|ENSG00000161960|upEE	chr17	7577953	7578010	SERBP1|K562	57
chr17	7577416	7578416	MIR142|k562|ENSG00000161960|upEE	chr17	7577981	7578091	HNRNPK|K562	110
chr17	7577416	7578416	MIR142|k562|ENSG00000161960|upEE	chr17	7577956	7577991	SF3A3|HepG2	35
chr17	7577416	7578416	MIR142|k562|ENSG00000161960|upEE	chr17	7578057	7578091	DDX3X|K562	34
chr17	7577416	7578416	MIR142|k562|ENSG00000161960|upEE	chr17	7577918	7577935	XRN2|HepG2	17
chr17	7577416	7578416	MIR142|k562|ENSG00000161960|upEE	chr17	7578049	7578087	TARDBP|K562	38
chr17	7577416	7578416	MIR142|k562|ENSG00000161960|upEE	chr17	7578015	7578087	DGCR8|K562	72
chr17	7577416	7578416	MIR142|k562|ENSG00000161960|upEE	chr17	7578033	7578053	PTBP1|HepG2	20
chr17	7577416	7578416	MIR142|k562|ENSG00000161960|upEE	chr17	7578012	7578090	NONO|K562	78
chr17	7577416	7578416	MIR142|k562|ENSG00000161960|upEE	chr17	7577689	7577705	DROSHA|K562	16
chr17	7577416	7578416	MIR142|k562|ENSG00000161960|upEE	chr17	7577905	7577923	SRSF7|HepG2	18
chr17	7577416	7578416	MIR142|k562|ENSG00000161960|upEE	chr17	7578053	7578059	PTBP1|HepG2	6
chr17	7577416	7578416	MIR142|k562|ENSG00000161960|upEE	chr17	7578019	7578079	XRCC6|HepG2	60
chr17	7577416	7578416	MIR142|k562|ENSG00000161960|upEE	chr17	7578051	7578083	HNRNPL|HepG2	32
chr17	7577416	7578416	MIR142|k562|ENSG00000161960|upEE	chr17	7577447	7577476	TAF15|HepG2	29
chr17	7577416	7578416	MIR142|k562|ENSG00000161960|upEE	chr17	7578056	7578092	XRCC6|K562	36
chr17	7577416	7578416	MIR142|k562|ENSG00000161960|upEE	chr17	7578066	7578092	TROVE2|HepG2	26
chr17	7577416	7578416	MIR142|k562|ENSG00000161960|upEE	chr17	7578164	7578177	LIN28B|HepG2	13
chr17	7577416	7578416	MIR142|k562|ENSG00000161960|upEE	chr17	7577435	7577484	FMR1|K562	49
chr17	7577416	7578416	MIR142|k562|ENSG00000161960|upEE	chr17	7578031	7578057	SF3B4|K562	26
chr17	7577416	7578416	MIR142|k562|ENSG00000161960|upEE	chr17	7577594	7577653	GRWD1|HepG2	59
chr17	7577416	7578416	MIR142|k562|ENSG00000161960|upEE	chr17	7577978	7578002	SRSF7|K562	24
chr17	7577416	7578416	MIR142|k562|ENSG00000161960|upEE	chr17	7577868	7577892	FUBP3|HepG2	24
chr17	7577416	7578416	MIR142|k562|ENSG00000161960|upEE	chr17	7578026	7578090	DDX59|HepG2	64
chr17	7577416	7578416	MIR142|k562|ENSG00000161960|upEE	chr17	7577684	7577708	DGCR8|HepG2	24
chr17	7577416	7578416	MIR142|k562|ENSG00000161960|upEE	chr17	7577840	7577855	LIN28B|K562	15
chr17	7577416	7578416	MIR142|k562|ENSG00000161960|upEE	chr17	7578023	7578090	UPF1|K562	67
chr17	7577416	7578416	MIR142|k562|ENSG00000161960|upEE	chr17	7578027	7578080	RBM15|K562	53
chr17	7577416	7578416	MIR142|k562|ENSG00000161960|upEE	chr17	7577859	7577953	PRPF8|K562	94
chr17	7577416	7578416	MIR142|k562|ENSG00000161960|upEE	chr17	7577826	7577860	FXR2|K562	34
chr17	7577416	7578416	MIR142|k562|ENSG00000161960|upEE	chr17	7577374	7577419	UCHL5|HepG2	3
chr17	7577416	7578416	MIR142|k562|ENSG00000161960|upEE	chr17	7578005	7578083	PUS1|K562	78
chr17	7577416	7578416	MIR142|k562|ENSG00000161960|upEE	chr17	7577467	7577485	SRSF1|HepG2	18
chr17	7577416	7578416	MIR142|k562|ENSG00000161960|upEE	chr17	7577910	7577913	HNRNPK|K562	3
chr17	7577416	7578416	MIR142|k562|ENSG00000161960|upEE	chr17	7578021	7578060	SF3A3|HepG2	39
chr17	7577416	7578416	MIR142|k562|ENSG00000161960|upEE	chr17	7578019	7578093	GNL3|K562	74
chr17	7577416	7578416	MIR142|k562|ENSG00000161960|upEE	chr17	7578010	7578071	SRSF7|K562	61
chr17	7577416	7578416	MIR142|k562|ENSG00000161960|upEE	chr17	7578368	7578378	ZNF622|K562	10
chr17	7577416	7578416	MIR142|k562|ENSG00000161960|upEE	chr17	7577465	7577487	HLTF|K562	22
chr17	7577416	7578416	MIR142|k562|ENSG00000161960|upEE	chr17	7578000	7578090	DGCR8|K562	90
chr17	7577416	7578416	MIR142|k562|ENSG00000161960|upEE	chr17	7577442	7577475	EFTUD2|K562	33
chr17	7577416	7578416	MIR142|k562|ENSG00000161960|upEE	chr17	7578221	7578242	SAFB2|K562	21
chr17	7577416	7578416	MIR142|k562|ENSG00000161960|upEE	chr17	7577701	7577706	LIN28B|K562	5
chr17	7577416	7578416	MIR142|k562|ENSG00000161960|upEE	chr17	7578049	7578055	SMNDC1|HepG2	6
chr17	7577416	7578416	MIR142|k562|ENSG00000161960|upEE	chr17	7577962	7578010	AUH|K562	48
chr17	7577416	7578416	MIR142|k562|ENSG00000161960|upEE	chr17	7577761	7577803	PRPF8|HepG2	42
chr17	7577416	7578416	MIR142|k562|ENSG00000161960|upEE	chr17	7578037	7578087	DROSHA|K562	50
chr17	7577416	7578416	MIR142|k562|ENSG00000161960|upEE	chr17	7577447	7577470	LARP4|HepG2	23
chr17	7577416	7578416	MIR142|k562|ENSG00000161960|upEE	chr17	7578039	7578066	TROVE2|HepG2	27
chr17	7577416	7578416	MIR142|k562|ENSG00000161960|upEE	chr17	7577913	7577916	YBX3|K562	3
chr17	7577416	7578416	MIR142|k562|ENSG00000161960|upEE	chr17	7577979	7577996	HNRNPL|HepG2	17
chr17	7577416	7578416	MIR142|k562|ENSG00000161960|upEE	chr17	7577688	7577706	LIN28B|HepG2	18
chr17	7577416	7578416	MIR142|k562|ENSG00000161960|upEE	chr17	7577958	7578009	XRCC6|K562	51
chr17	7577416	7578416	MIR142|k562|ENSG00000161960|upEE	chr17	7577403	7577477	PPIL4|K562	61
chr17	7577416	7578416	MIR142|k562|ENSG00000161960|upEE	chr17	7577472	7577488	BUD13|K562	16
chr17	7577416	7578416	MIR142|k562|ENSG00000161960|upEE	chr17	7578027	7578079	DGCR8|HepG2	52
chr17	7577416	7578416	MIR142|k562|ENSG00000161960|upEE	chr17	7577434	7577455	YBX3|K562	21
chr17	7577416	7578416	MIR142|k562|ENSG00000161960|upEE	chr17	7577958	7578005	SND1|K562	47
chr17	7577416	7578416	MIR142|k562|ENSG00000161960|upEE	chr17	7577608	7577649	ZNF622|K562	41
chr17	7577416	7578416	MIR142|k562|ENSG00000161960|upEE	chr17	7577652	7577677	FXR2|K562	25
chr17	7577416	7578416	MIR142|k562|ENSG00000161960|upEE	chr17	7578032	7578083	SND1|K562	51
chr17	7577416	7578416	MIR142|k562|ENSG00000161960|upEE	chr17	7577691	7577705	QKI|K562	14
chr17	7577416	7578416	MIR142|k562|ENSG00000161960|upEE	chr17	7578007	7578010	DKC1|HepG2	3
chr17	7577416	7578416	MIR142|k562|ENSG00000161960|upEE	chr17	7578038	7578078	SLTM|K562	40
chr17	7577416	7578416	MIR142|k562|ENSG00000161960|upEE	chr17	7577962	7578007	TROVE2|HepG2	45
chr17	7577416	7578416	MIR142|k562|ENSG00000161960|upEE	chr17	7577713	7577730	UCHL5|HepG2	17
chr17	7577416	7578416	MIR142|k562|ENSG00000161960|upEE	chr17	7577826	7577837	YWHAG|K562	11
chr17	7577416	7578416	MIR142|k562|ENSG00000161960|upEE	chr17	7577904	7577916	FMR1|K562	12
chr17	7577416	7578416	MIR142|k562|ENSG00000161960|upEE	chr17	7578002	7578012	XRCC6|HepG2	10
chr17	7577416	7578416	MIR142|k562|ENSG00000161960|upEE	chr17	7577688	7577706	ZNF622|K562	18
chr17	7577416	7578416	MIR142|k562|ENSG00000161960|upEE	chr17	7577937	7578006	HNRNPA1|HepG2	69
chr17	7577416	7578416	MIR142|k562|ENSG00000161960|upEE	chr17	7577409	7577485	SAFB2|K562	69
chr17	7577416	7578416	MIR142|k562|ENSG00000161960|upEE	chr17	7578041	7578085	U2AF2|K562	44
chr17	7577416	7578416	MIR142|k562|ENSG00000161960|upEE	chr17	7577964	7577999	LSM11|HepG2	35
chr17	7577416	7578416	MIR142|k562|ENSG00000161960|upEE	chr17	7577827	7577845	PPIL4|K562	18
chr17	7577416	7578416	MIR142|k562|ENSG00000161960|upEE	chr17	7578021	7578075	HNRNPU|HepG2	54
chr17	7577416	7578416	MIR142|k562|ENSG00000161960|upEE	chr17	7578036	7578078	XRN2|K562	42
chr17	7577416	7578416	MIR142|k562|ENSG00000161960|upEE	chr17	7577714	7577740	PPIG|HepG2	26
chr17	7577416	7578416	MIR142|k562|ENSG00000161960|upEE	chr17	7577958	7578007	SF3A3|HepG2	49
chr17	7577416	7578416	MIR142|k562|ENSG00000161960|upEE	chr17	7578025	7578079	TRA2A|HepG2	54
chr17	7577416	7578416	MIR142|k562|ENSG00000161960|upEE	chr17	7577857	7577886	SRSF7|K562	29
chr17	7577416	7578416	MIR142|k562|ENSG00000161960|upEE	chr17	7577420	7577487	UCHL5|HepG2	67
chr17	7577416	7578416	MIR142|k562|ENSG00000161960|upEE	chr17	7577972	7578005	ILF3|K562	33
chr17	7577416	7578416	MIR142|k562|ENSG00000161960|upEE	chr17	7578012	7578081	KHSRP|K562	69
chr17	7577416	7578416	MIR142|k562|ENSG00000161960|upEE	chr17	7578013	7578087	SLTM|HepG2	74
chr17	7577416	7578416	MIR142|k562|ENSG00000161960|upEE	chr17	7578014	7578093	EFTUD2|HepG2	79
chr17	7577416	7578416	MIR142|k562|ENSG00000161960|upEE	chr17	7577462	7577485	IGF2BP1|HepG2	23
chr17	7577416	7578416	MIR142|k562|ENSG00000161960|upEE	chr17	7577826	7577862	HNRNPU|K562	36
chr17	7577416	7578416	MIR142|k562|ENSG00000161960|upEE	chr17	7578059	7578074	NOLC1|HepG2	15
chr17	7577416	7578416	MIR142|k562|ENSG00000161960|upEE	chr17	7578348	7578356	SUPV3L1|HepG2	8
chr17	7577416	7578416	MIR142|k562|ENSG00000161960|upEE	chr17	7577446	7577473	RBFOX2|K562	27
chr17	7577416	7578416	MIR142|k562|ENSG00000161960|upEE	chr17	7577433	7577467	LSM11|HepG2	34
chr17	7577416	7578416	MIR142|k562|ENSG00000161960|upEE	chr17	7578352	7578370	LARP4|HepG2	18
chr17	7577416	7578416	MIR142|k562|ENSG00000161960|upEE	chr17	7578026	7578086	DDX6|K562	60
chr17	7577416	7578416	MIR142|k562|ENSG00000161960|upEE	chr17	7578027	7578049	DKC1|HepG2	22
chr17	7577416	7578416	MIR142|k562|ENSG00000161960|upEE	chr17	7577904	7577915	LARP4|HepG2	11
chr17	7577416	7578416	MIR142|k562|ENSG00000161960|upEE	chr17	7578082	7578091	NOLC1|HepG2	9
chr17	7577416	7578416	MIR142|k562|ENSG00000161960|upEE	chr17	7577703	7577707	ILF3|K562	4
chr17	7577416	7578416	MIR142|k562|ENSG00000161960|upEE	chr17	7577605	7577639	TARDBP|K562	34
chr17	7577416	7578416	MIR142|k562|ENSG00000161960|upEE	chr17	7578021	7578059	SRSF9|HepG2	38
chr17	7577416	7578416	MIR142|k562|ENSG00000161960|upEE	chr17	7577849	7577895	SRSF9|HepG2	46
chr17	7577416	7578416	MIR142|k562|ENSG00000161960|upEE	chr17	7577685	7577707	GRWD1|HepG2	22
chr17	7577416	7578416	MIR142|k562|ENSG00000161960|upEE	chr17	7577973	7577995	FXR1|K562	22
chr17	7577416	7578416	MIR142|k562|ENSG00000161960|upEE	chr17	7578010	7578012	DKC1|HepG2	2
chr17	7577416	7578416	MIR142|k562|ENSG00000161960|upEE	chr17	7577957	7578011	TRA2A|HepG2	54
chr17	7577416	7578416	MIR142|k562|ENSG00000161960|upEE	chr17	7577826	7577832	IGF2BP1|K562	6
chr17	7577416	7578416	MIR142|k562|ENSG00000161960|upEE	chr17	7577954	7578002	XRCC6|HepG2	48
chr17	7577416	7578416	MIR142|k562|ENSG00000161960|upEE	chr17	7577999	7578012	EIF3H|HepG2	13
chr17	7577416	7578416	MIR142|k562|ENSG00000161960|upEE	chr17	7578160	7578187	GRWD1|HepG2	27
chr17	7577416	7578416	MIR142|k562|ENSG00000161960|upEE	chr17	7578020	7578050	NKRF|HepG2	30
chr17	7577416	7578416	MIR142|k562|ENSG00000161960|upEE	chr17	7578013	7578093	RBM27|K562	80
chr17	7577416	7578416	MIR142|k562|ENSG00000161960|upEE	chr17	7577898	7577914	EFTUD2|HepG2	16
chr17	7577416	7578416	MIR142|k562|ENSG00000161960|upEE	chr17	7577442	7577484	RPS3|HepG2	42
chr17	7577416	7578416	MIR142|k562|ENSG00000161960|upEE	chr17	7577573	7577577	AKAP8L|K562	4
chr17	7577416	7578416	MIR142|k562|ENSG00000161960|upEE	chr17	7577418	7577432	GRWD1|HepG2	14
chr17	7577416	7578416	MIR142|k562|ENSG00000161960|upEE	chr17	7578022	7578028	SMNDC1|K562	6
chr17	7577416	7578416	MIR142|k562|ENSG00000161960|upEE	chr17	7577701	7577707	ZNF622|K562	6
chr17	7577416	7578416	MIR142|k562|ENSG00000161960|upEE	chr17	7578005	7578009	SND1|K562	4
chr17	7577416	7578416	MIR142|k562|ENSG00000161960|upEE	chr17	7578164	7578174	LIN28B|HepG2	10
chr17	7577416	7578416	MIR142|k562|ENSG00000161960|upEE	chr17	7578006	7578030	FASTKD2|K562	24
chr17	7577416	7578416	MIR142|k562|ENSG00000161960|upEE	chr17	7577861	7577886	SUB1|HepG2	25
chr17	7577416	7578416	MIR142|k562|ENSG00000161960|upEE	chr17	7577826	7577855	SAFB2|K562	29
chr17	7577416	7578416	MIR142|k562|ENSG00000161960|upEE	chr17	7577458	7577479	TRA2A|HepG2	21
chr17	7577416	7578416	MIR142|k562|ENSG00000161960|upEE	chr17	7578344	7578365	ZNF622|K562	21
chr17	7577416	7578416	MIR142|k562|ENSG00000161960|upEE	chr17	7577542	7577592	PRPF8|K562	50
chr17	7577416	7578416	MIR142|k562|ENSG00000161960|upEE	chr17	7577966	7578002	FIP1L1|HEK293	36
chr17	7577416	7578416	MIR142|k562|ENSG00000161960|upEE	chr17	7578026	7578098	SFPQ|HepG2	72
chr17	7577416	7578416	MIR142|k562|ENSG00000161960|upEE	chr17	7577450	7577470	TAF15|K562	20
chr17	7577416	7578416	MIR142|k562|ENSG00000161960|upEE	chr17	7578349	7578386	EIF4G2|K562	37
chr17	7577416	7578416	MIR142|k562|ENSG00000161960|upEE	chr17	7578013	7578085	FXR1|K562	72
chr17	7577416	7578416	MIR142|k562|ENSG00000161960|upEE	chr17	7577438	7577476	FMR1|K562	38
chr17	7577416	7578416	MIR142|k562|ENSG00000161960|upEE	chr17	7578025	7578084	RBM15|HepG2	59
chr17	7577416	7578416	MIR142|k562|ENSG00000161960|upEE	chr17	7577565	7577587	BUD13|K562	22
chr17	7577416	7578416	MIR142|k562|ENSG00000161960|upEE	chr17	7577826	7577849	SND1|K562	23
chr17	7577416	7578416	MIR142|k562|ENSG00000161960|upEE	chr17	7577418	7577484	TARDBP|K562	66
chr17	7577416	7578416	MIR142|k562|ENSG00000161960|upEE	chr17	7577686	7577698	AKAP8L|K562	12
chr17	7577416	7578416	MIR142|k562|ENSG00000161960|upEE	chr17	7578118	7578157	XRN2|HepG2	39
chr17	7577416	7578416	MIR142|k562|ENSG00000161960|upEE	chr17	7577684	7577697	LARP4|HepG2	13
chr17	7577416	7578416	MIR142|k562|ENSG00000161960|upEE	chr17	7577994	7577998	DKC1|HepG2	4
chr17	7577416	7578416	MIR142|k562|ENSG00000161960|upEE	chr17	7578040	7578078	HNRNPM|K562	38
chr17	7577416	7578416	MIR142|k562|ENSG00000161960|upEE	chr17	7578341	7578349	IGF2BP1|K562	8
chr17	7577416	7578416	MIR142|k562|ENSG00000161960|upEE	chr17	7577904	7577910	EWSR1|K562	6
chr17	7577416	7578416	MIR142|k562|ENSG00000161960|upEE	chr17	7578007	7578093	RPS5|K562	86
chr17	7577416	7578416	MIR142|k562|ENSG00000161960|upEE	chr17	7577429	7577487	RBM15|K562	58
chr17	7577416	7578416	MIR142|k562|ENSG00000161960|upEE	chr17	7577999	7578010	METAP2|K562	11
chr17	7577416	7578416	MIR142|k562|ENSG00000161960|upEE	chr17	7577693	7577701	MTPAP|K562	8
chr17	7577416	7578416	MIR142|k562|ENSG00000161960|upEE	chr17	7578339	7578359	EFTUD2|K562	20
chr17	7577416	7578416	MIR142|k562|ENSG00000161960|upEE	chr17	7578164	7578173	TIA1|HepG2	9
chr17	7577416	7578416	MIR142|k562|ENSG00000161960|upEE	chr17	7578085	7578092	NCBP2|HepG2	7
chr17	7577416	7578416	MIR142|k562|ENSG00000161960|upEE	chr17	7577696	7577702	LARP4|HepG2	6
chr17	7577416	7578416	MIR142|k562|ENSG00000161960|upEE	chr17	7577907	7577910	RPS3|HepG2	3
chr17	7577416	7578416	MIR142|k562|ENSG00000161960|upEE	chr17	7578058	7578060	DKC1|HepG2	2
chr17	7577416	7578416	MIR142|k562|ENSG00000161960|upEE	chr17	7577936	7577962	AGO2|HEK293S	26
chr17	7577416	7578416	MIR142|k562|ENSG00000161960|upEE	chr17	7578013	7578093	NSUN2|K562	80
chr17	7577416	7578416	MIR142|k562|ENSG00000161960|upEE	chr17	7578029	7578078	PPIL4|K562	49
chr17	7577416	7578416	MIR142|k562|ENSG00000161960|upEE	chr17	7577966	7578093	NPM1|K562	127
chr17	7577416	7578416	MIR142|k562|ENSG00000161960|upEE	chr17	7577447	7577455	GTF2F1|K562	8
chr17	7577416	7578416	MIR142|k562|ENSG00000161960|upEE	chr17	7578027	7578091	GRWD1|HepG2	64
chr17	7577416	7578416	MIR142|k562|ENSG00000161960|upEE	chr17	7577975	7577994	PUS1|K562	19
chr17	7577416	7578416	MIR142|k562|ENSG00000161960|upEE	chr17	7577964	7578009	XRCC6|K562	45
chr17	7577416	7578416	MIR142|k562|ENSG00000161960|upEE	chr17	7578164	7578178	IGF2BP1|K562	14
chr17	7577416	7578416	MIR142|k562|ENSG00000161960|upEE	chr17	7578087	7578093	UCHL5|HepG2	6
chr17	7577416	7578416	MIR142|k562|ENSG00000161960|upEE	chr17	7577969	7578009	HNRNPK|HepG2	40
chr17	7577416	7578416	MIR142|k562|ENSG00000161960|upEE	chr17	7578041	7578080	SBDS|K562	39
chr17	7577416	7578416	MIR142|k562|ENSG00000161960|upEE	chr17	7577957	7578007	GPKOW|K562	50
chr17	7577416	7578416	MIR142|k562|ENSG00000161960|upEE	chr17	7577830	7577837	LSM11|HepG2	7
chr17	7577416	7578416	MIR142|k562|ENSG00000161960|upEE	chr17	7577593	7577621	TAF15|K562	28
chr17	7577416	7578416	MIR142|k562|ENSG00000161960|upEE	chr17	7577980	7578036	TNRC6A|K562	56
chr17	7577416	7578416	MIR142|k562|ENSG00000161960|upEE	chr17	7578343	7578352	IGF2BP2|K562	9
chr17	7577416	7578416	MIR142|k562|ENSG00000161960|upEE	chr17	7577954	7577994	DKC1|HepG2	40
chr17	7577416	7578416	MIR142|k562|ENSG00000161960|upEE	chr17	7578019	7578093	FUBP3|HepG2	74
chr17	7577416	7578416	MIR142|k562|ENSG00000161960|upEE	chr17	7577433	7577442	HNRNPL|HepG2	9
chr17	7577416	7578416	MIR142|k562|ENSG00000161960|upEE	chr17	7578164	7578166	SLBP|K562	2
chr17	7577416	7578416	MIR142|k562|ENSG00000161960|upEE	chr17	7578010	7578073	SERBP1|K562	63
chr17	7577416	7578416	MIR142|k562|ENSG00000161960|upEE	chr17	7578051	7578057	PTBP1|K562	6
chr17	7577416	7578416	MIR142|k562|ENSG00000161960|upEE	chr17	7577568	7577572	SLTM|HepG2	4
chr17	7577416	7578416	MIR142|k562|ENSG00000161960|upEE	chr17	7578020	7578055	TROVE2|HepG2	35
chr17	7577416	7578416	MIR142|k562|ENSG00000161960|upEE	chr17	7577899	7577912	FASTKD2|HepG2	13
chr17	7577416	7578416	MIR142|k562|ENSG00000161960|upEE	chr17	7578059	7578087	PTBP1|HepG2	28
chr17	7577416	7578416	MIR142|k562|ENSG00000161960|upEE	chr17	7577983	7578074	TBRG4|HepG2	91
chr17	7577416	7578416	MIR142|k562|ENSG00000161960|upEE	chr17	7578023	7578089	EIF3D|HepG2	66
chr17	7577416	7578416	MIR142|k562|ENSG00000161960|upEE	chr17	7577606	7577664	PUS1|K562	58
chr17	7577416	7578416	MIR142|k562|ENSG00000161960|upEE	chr17	7577964	7578009	TBRG4|K562	45
chr17	7577416	7578416	MIR142|k562|ENSG00000161960|upEE	chr17	7578226	7578238	LSM11|HepG2	12
chr17	7577416	7578416	MIR142|k562|ENSG00000161960|upEE	chr17	7577999	7578094	TAF15|HepG2	95
chr17	7577416	7578416	MIR142|k562|ENSG00000161960|upEE	chr17	7577890	7577913	ZNF622|K562	23
chr17	7577416	7578416	MIR142|k562|ENSG00000161960|upEE	chr17	7578061	7578092	PTBP1|K562	31
chr17	7577416	7578416	MIR142|k562|ENSG00000161960|upEE	chr17	7577458	7577478	NPM1|K562	20
chr17	7577416	7578416	MIR142|k562|ENSG00000161960|upEE	chr17	7578237	7578243	UCHL5|HepG2	6
chr17	7577416	7578416	MIR142|k562|ENSG00000161960|upEE	chr17	7577904	7577913	YBX3|K562	9
chr17	7577416	7578416	MIR142|k562|ENSG00000161960|upEE	chr17	7578022	7578075	RBFOX2|K562	53
chr17	7577416	7578416	MIR142|k562|ENSG00000161960|upEE	chr17	7578232	7578243	SFPQ|HepG2	11
chr17	7577416	7578416	MIR142|k562|ENSG00000161960|upEE	chr17	7577417	7577476	SAFB2|K562	59
chr17	7577416	7578416	MIR142|k562|ENSG00000161960|upEE	chr17	7578011	7578084	CSTF2T|K562	73
chr17	7577416	7578416	MIR142|k562|ENSG00000161960|upEE	chr17	7577904	7577910	DDX55|K562	6
chr17	7577416	7578416	MIR142|k562|ENSG00000161960|upEE	chr17	7578064	7578089	RBM5|HepG2	25
chr17	7577416	7578416	MIR142|k562|ENSG00000161960|upEE	chr17	7578274	7578304	RBM22|HepG2	30
chr17	7577416	7578416	MIR142|k562|ENSG00000161960|upEE	chr17	7578033	7578083	ZRANB2|K562	50
chr17	7577416	7578416	MIR142|k562|ENSG00000161960|upEE	chr17	7577958	7578007	FAM120A|HepG2	49
chr17	7577416	7578416	MIR142|k562|ENSG00000161960|upEE	chr17	7577979	7577995	GRSF1|HepG2	16
chr17	7577416	7578416	MIR142|k562|ENSG00000161960|upEE	chr17	7578154	7578191	U2AF2|HepG2	37
chr17	7577416	7578416	MIR142|k562|ENSG00000161960|upEE	chr17	7578033	7578082	HNRNPA1|HepG2	49
chr17	7577416	7578416	MIR142|k562|ENSG00000161960|upEE	chr17	7577995	7578056	YWHAG|K562	61
chr17	7577416	7578416	MIR142|k562|ENSG00000161960|upEE	chr17	7578030	7578070	FASTKD2|K562	40
chr17	7577416	7578416	MIR142|k562|ENSG00000161960|upEE	chr17	7578068	7578084	TBRG4|K562	16
chr17	7577416	7578416	MIR142|k562|ENSG00000161960|upEE	chr17	7578007	7578093	GPKOW|K562	86
chr17	7577416	7578416	MIR142|k562|ENSG00000161960|upEE	chr17	7577889	7577912	SRSF1|K562	23
chr17	7577416	7578416	MIR142|k562|ENSG00000161960|upEE	chr17	7577958	7577992	EFTUD2|HepG2	34
chr17	7577416	7578416	MIR142|k562|ENSG00000161960|upEE	chr17	7578003	7578011	SF3A3|HepG2	8
chr17	7577416	7578416	MIR142|k562|ENSG00000161960|upEE	chr17	7577573	7577580	U2AF1|HepG2	7
chr17	7577416	7578416	MIR142|k562|ENSG00000161960|upEE	chr17	7578338	7578382	LSM11|HepG2	44
chr17	7577416	7578416	MIR142|k562|ENSG00000161960|upEE	chr17	7577965	7578009	BCCIP|HepG2	44
chr17	7577416	7578416	MIR142|k562|ENSG00000161960|upEE	chr17	7577713	7577794	PRPF8|K562	81
chr17	7577416	7578416	MIR142|k562|ENSG00000161960|upEE	chr17	7578032	7578060	NSUN2|K562	28
chr17	7577416	7578416	MIR142|k562|ENSG00000161960|upEE	chr17	7578006	7578093	DDX59|HepG2	87
chr17	7577416	7578416	MIR142|k562|ENSG00000161960|upEE	chr17	7578164	7578171	SUB1|HepG2	7
chr17	7577416	7578416	MIR142|k562|ENSG00000161960|upEE	chr17	7577686	7577706	IGF2BP1|K562	20
chr17	7577416	7578416	MIR142|k562|ENSG00000161960|upEE	chr17	7577962	7578003	SERBP1|K562	41
chr17	7577416	7578416	MIR142|k562|ENSG00000161960|upEE	chr17	7577957	7577998	RPS3|HepG2	41
chr17	7577416	7578416	MIR142|k562|ENSG00000161960|upEE	chr17	7578056	7578091	EIF3H|HepG2	35
chr17	7577416	7578416	MIR142|k562|ENSG00000161960|upEE	chr17	7578015	7578089	QKI|K562	74
chr17	7577416	7578416	MIR142|k562|ENSG00000161960|upEE	chr17	7578027	7578033	PTBP1|HepG2	6
chr17	7577416	7578416	MIR142|k562|ENSG00000161960|upEE	chr17	7577663	7577674	PRPF8|HepG2	11
chr17	7577416	7578416	MIR142|k562|ENSG00000161960|upEE	chr17	7578032	7578090	PPIG|HepG2	58
chr17	7577416	7578416	MIR142|k562|ENSG00000161960|upEE	chr17	7577964	7578017	SRSF9|HepG2	53
chr17	7577416	7578416	MIR142|k562|ENSG00000161960|upEE	chr17	7578347	7578365	IGF2BP3|HepG2	18
chr17	7577416	7578416	MIR142|k562|ENSG00000161960|upEE	chr17	7578012	7578027	SF3B4|K562	15
chr17	7577416	7578416	MIR142|k562|ENSG00000161960|upEE	chr17	7577566	7577580	TARDBP|K562	14
chr17	7577416	7578416	MIR142|k562|ENSG00000161960|upEE	chr17	7577965	7578010	DDX55|K562	45
chr17	7577416	7578416	MIR142|k562|ENSG00000161960|upEE	chr17	7577956	7578011	U2AF1|HepG2	55
chr17	7577416	7578416	MIR142|k562|ENSG00000161960|upEE	chr17	7577833	7577871	PPIL4|K562	38
chr17	7577416	7578416	MIR142|k562|ENSG00000161960|upEE	chr17	7578251	7578326	XRN2|HepG2	75
chr17	7577416	7578416	MIR142|k562|ENSG00000161960|upEE	chr17	7578015	7578050	SRSF7|HepG2	35
chr17	7577416	7578416	MIR142|k562|ENSG00000161960|upEE	chr17	7578341	7578346	NONO|K562	5
chr17	7577416	7578416	MIR142|k562|ENSG00000161960|upEE	chr17	7578344	7578359	HNRNPM|K562	15
chr17	7577416	7578416	MIR142|k562|ENSG00000161960|upEE	chr17	7577961	7577999	METAP2|K562	38
chr17	7577416	7578416	MIR142|k562|ENSG00000161960|upEE	chr17	7578087	7578091	SMNDC1|K562	4
chr17	7577416	7578416	MIR142|k562|ENSG00000161960|upEE	chr17	7578028	7578074	YWHAG|K562	46
chr17	7577416	7578416	MIR142|k562|ENSG00000161960|upEE	chr17	7577966	7578004	SND1|HepG2	38
chr17	7577416	7578416	MIR142|k562|ENSG00000161960|upEE	chr17	7577997	7578011	HNRNPUL1|K562	14
chr17	7577416	7578416	MIR142|k562|ENSG00000161960|upEE	chr17	7578164	7578169	SF3B1|K562	5
chr17	7577416	7578416	MIR142|k562|ENSG00000161960|upEE	chr17	7578024	7578077	TBRG4|K562	53
chr17	7577416	7578416	MIR142|k562|ENSG00000161960|upEE	chr17	7577834	7577853	CPSF6|K562	19
chr17	7577416	7578416	MIR142|k562|ENSG00000161960|upEE	chr17	7578013	7578094	DROSHA|K562	81
chr17	7577416	7578416	MIR142|k562|ENSG00000161960|upEE	chr17	7578345	7578350	GRSF1|HepG2	5
chr17	7577416	7578416	MIR142|k562|ENSG00000161960|upEE	chr17	7578017	7578081	ZNF622|K562	64
chr17	7577416	7578416	MIR142|k562|ENSG00000161960|upEE	chr17	7578329	7578372	U2AF2|K562	43
chr17	7577416	7578416	MIR142|k562|ENSG00000161960|upEE	chr17	7578061	7578084	METAP2|K562	23
chr17	7577416	7578416	MIR142|k562|ENSG00000161960|upEE	chr17	7577694	7577704	YWHAG|K562	10
chr17	7577416	7578416	MIR142|k562|ENSG00000161960|upEE	chr17	7577430	7577477	CPSF6|K562	47
chr17	7577416	7578416	MIR142|k562|ENSG00000161960|upEE	chr17	7578034	7578060	U2AF2|HepG2	26
chr17	7577416	7578416	MIR142|k562|ENSG00000161960|upEE	chr17	7577677	7577701	ZNF622|K562	24
chr17	7577416	7578416	MIR142|k562|ENSG00000161960|upEE	chr17	7577960	7578013	HLTF|K562	53
chr17	7577416	7578416	MIR142|k562|ENSG00000161960|upEE	chr17	7577438	7577471	PPIL4|K562	33
chr17	7577416	7578416	MIR142|k562|ENSG00000161960|upEE	chr17	7578007	7578029	TROVE2|HepG2	22
chr17	7577416	7578416	MIR142|k562|ENSG00000161960|upEE	chr17	7578050	7578082	AGO2|HEK293	32
chr17	7577416	7578416	MIR142|k562|ENSG00000161960|upEE	chr17	7577827	7577838	AGGF1|HepG2	11
chr17	7577416	7578416	MIR142|k562|ENSG00000161960|upEE	chr17	7577827	7577850	KHDRBS1|K562	23
chr17	7577416	7578416	MIR142|k562|ENSG00000161960|upEE	chr17	7577450	7577467	AUH|K562	17
chr17	7577416	7578416	MIR142|k562|ENSG00000161960|upEE	chr17	7577979	7577995	PTBP1|HepG2	16
chr17	7577416	7578416	MIR142|k562|ENSG00000161960|upEE	chr17	7578082	7578087	SMNDC1|K562	5
chr17	7577416	7578416	MIR142|k562|ENSG00000161960|upEE	chr17	7578210	7578243	ZNF622|K562	33
chr17	7577416	7578416	MIR142|k562|ENSG00000161960|upEE	chr17	7577765	7577795	PRPF8|HepG2	30
chr17	7577416	7578416	MIR142|k562|ENSG00000161960|upEE	chr17	7577726	7577757	HNRNPM|K562	31
chr17	7577416	7578416	MIR142|k562|ENSG00000161960|upEE	chr17	7578029	7578085	LIN28B|K562	56
chr17	7577416	7578416	MIR142|k562|ENSG00000161960|upEE	chr17	7578009	7578091	MTPAP|K562	82
chr17	7577416	7578416	MIR142|k562|ENSG00000161960|upEE	chr17	7578057	7578068	NKRF|HepG2	11
chr17	7577416	7578416	MIR142|k562|ENSG00000161960|upEE	chr17	7578057	7578094	HNRNPUL1|HepG2	37
chr17	7577416	7578416	MIR142|k562|ENSG00000161960|upEE	chr17	7578016	7578035	NOL12|HepG2	19
chr17	7577416	7578416	MIR142|k562|ENSG00000161960|upEE	chr17	7577963	7578007	RPS5|K562	44
chr17	7577416	7578416	MIR142|k562|ENSG00000161960|upEE	chr17	7578039	7578086	SRSF9|HepG2	47
chr17	7577416	7578416	MIR142|k562|ENSG00000161960|upEE	chr17	7578061	7578090	LIN28B|HepG2	29
chr17	7577416	7578416	MIR142|k562|ENSG00000161960|upEE	chr17	7578343	7578361	GTF2F1|K562	18
chr17	7577416	7578416	MIR142|k562|ENSG00000161960|upEE	chr17	7578054	7578089	DDX6|HepG2	35
chr17	7577416	7578416	MIR142|k562|ENSG00000161960|upEE	chr17	7577829	7577840	YBX3|K562	11
chr17	7577416	7578416	MIR142|k562|ENSG00000161960|upEE	chr17	7577434	7577474	FXR1|K562	40
chr17	7577416	7578416	MIR142|k562|ENSG00000161960|upEE	chr17	7578040	7578087	HNRNPU|HepG2	47
chr17	7577416	7578416	MIR142|k562|ENSG00000161960|upEE	chr17	7577568	7577578	GPKOW|K562	10
chr17	7577416	7578416	MIR142|k562|ENSG00000161960|upEE	chr17	7578078	7578082	SMNDC1|K562	4
chr17	7577416	7578416	MIR142|k562|ENSG00000161960|upEE	chr17	7578341	7578344	SAFB2|K562	3
chr17	7577416	7578416	MIR142|k562|ENSG00000161960|upEE	chr17	7578236	7578245	TAF15|K562	9
chr17	7577416	7578416	MIR142|k562|ENSG00000161960|upEE	chr17	7577758	7577799	SF3B4|HepG2	41
chr17	7577416	7578416	MIR142|k562|ENSG00000161960|upEE	chr17	7577653	7577681	GRWD1|HepG2	28
chr17	7577416	7578416	MIR142|k562|ENSG00000161960|upEE	chr17	7577416	7577486	BUD13|K562	70
chr17	7577416	7578416	MIR142|k562|ENSG00000161960|upEE	chr17	7578356	7578376	FUBP3|HepG2	20
chr17	7577416	7578416	MIR142|k562|ENSG00000161960|upEE	chr17	7577524	7577583	EFTUD2|HepG2	59
chr17	7577416	7578416	MIR142|k562|ENSG00000161960|upEE	chr17	7577568	7577584	HNRNPM|K562	16
chr17	7577416	7578416	MIR142|k562|ENSG00000161960|upEE	chr17	7578353	7578381	GRWD1|HepG2	28
chr17	7577416	7578416	MIR142|k562|ENSG00000161960|upEE	chr17	7578116	7578136	U2AF2|K562	20
chr17	7577416	7578416	MIR142|k562|ENSG00000161960|upEE	chr17	7577959	7578010	RPS5|HepG2	51
chr17	7577416	7578416	MIR142|k562|ENSG00000161960|upEE	chr17	7577975	7578006	RBM15|K562	31
chr17	7577416	7578416	MIR142|k562|ENSG00000161960|upEE	chr17	7577959	7577996	UPF1|K562	37
chr17	7577416	7578416	MIR142|k562|ENSG00000161960|upEE	chr17	7577838	7577853	LIN28B|HepG2	15
chr17	7577416	7578416	MIR142|k562|ENSG00000161960|upEE	chr17	7577678	7577707	UCHL5|HepG2	29
chr17	7577416	7578416	MIR142|k562|ENSG00000161960|upEE	chr17	7577569	7577578	YBX3|K562	9
chr17	7577416	7578416	MIR142|k562|ENSG00000161960|upEE	chr17	7577440	7577480	RBM15|HepG2	40
chr17	7577416	7578416	MIR142|k562|ENSG00000161960|upEE	chr17	7577936	7577962	FBL|HEK293	26
chr17	7577416	7578416	MIR142|k562|ENSG00000161960|upEE	chr17	7577578	7577587	YBX3|K562	9
chr17	7577416	7578416	MIR142|k562|ENSG00000161960|upEE	chr17	7578030	7578077	NCBP2|K562	47
chr17	7577416	7578416	MIR142|k562|ENSG00000161960|upEE	chr17	7578065	7578089	PUM2|K562	24
chr17	7577416	7578416	MIR142|k562|ENSG00000161960|upEE	chr17	7578039	7578079	AUH|K562	40
chr17	7577416	7578416	MIR142|k562|ENSG00000161960|upEE	chr17	7577574	7577702	CPSF6|HEK293	128
chr17	7577416	7578416	MIR142|k562|ENSG00000161960|upEE	chr17	7577901	7577909	BUD13|K562	8
chr17	7577416	7578416	MIR142|k562|ENSG00000161960|upEE	chr17	7578235	7578286	PRPF8|HepG2	51
chr17	7577416	7578416	MIR142|k562|ENSG00000161960|upEE	chr17	7578006	7578090	METAP2|K562	84
chr17	7577416	7578416	MIR142|k562|ENSG00000161960|upEE	chr17	7578034	7578081	AUH|K562	47
chr17	7577416	7578416	MIR142|k562|ENSG00000161960|upEE	chr17	7578017	7578087	RBM15|HepG2	70
chr17	7577416	7578416	MIR142|k562|ENSG00000161960|upEE	chr17	7577961	7578007	RBM15|HepG2	46
chr17	7577416	7578416	MIR142|k562|ENSG00000161960|upEE	chr17	7577568	7577569	HNRNPU|HepG2	1
chr17	7577416	7578416	MIR142|k562|ENSG00000161960|upEE	chr17	7577966	7578002	CSTF2|HeLa	36
chr17	7577416	7578416	MIR142|k562|ENSG00000161960|upEE	chr17	7577960	7577994	PTBP1|K562	34
chr17	7577416	7578416	MIR142|k562|ENSG00000161960|upEE	chr17	7577552	7577580	PRPF8|HepG2	28
chr17	7577416	7578416	MIR142|k562|ENSG00000161960|upEE	chr17	7578341	7578370	FXR1|K562	29
chr17	7577416	7578416	MIR142|k562|ENSG00000161960|upEE	chr17	7578354	7578370	CPSF6|K562	16
chr17	7577416	7578416	MIR142|k562|ENSG00000161960|upEE	chr17	7577959	7578004	SND1|HepG2	45
chr17	7577416	7578416	MIR142|k562|ENSG00000161960|upEE	chr17	7578035	7578059	NOL12|HepG2	24
chr17	7577416	7578416	MIR142|k562|ENSG00000161960|upEE	chr17	7578044	7578085	HNRNPM|HepG2	41
chr17	7577416	7578416	MIR142|k562|ENSG00000161960|upEE	chr17	7578022	7578094	TIA1|K562	72
chr17	7577416	7578416	MIR142|k562|ENSG00000161960|upEE	chr17	7578056	7578094	RPS3|HepG2	38
chr17	7577416	7578416	MIR142|k562|ENSG00000161960|upEE	chr17	7578163	7578179	HNRNPU|K562	16
chr17	7577416	7578416	MIR142|k562|ENSG00000161960|upEE	chr17	7577906	7577913	YBX3|K562	7
chr17	7577416	7578416	MIR142|k562|ENSG00000161960|upEE	chr17	7577436	7577478	RBM15|HepG2	42
chr17	7577416	7578416	MIR142|k562|ENSG00000161960|upEE	chr17	7578020	7578093	DDX6|HepG2	73
chr17	7577416	7578416	MIR142|k562|ENSG00000161960|upEE	chr17	7577998	7578011	DKC1|HepG2	13
chr17	7577416	7578416	MIR142|k562|ENSG00000161960|upEE	chr17	7578021	7578082	GPKOW|K562	61
chr17	7577416	7578416	MIR142|k562|ENSG00000161960|upEE	chr17	7578164	7578169	AARS|K562	5
chr17	7577416	7578416	MIR142|k562|ENSG00000161960|upEE	chr17	7577440	7577466	FXR1|K562	26
chr17	7577416	7578416	MIR142|k562|ENSG00000161960|upEE	chr17	7577432	7577464	GRWD1|HepG2	32
chr17	7577416	7578416	MIR142|k562|ENSG00000161960|upEE	chr17	7577998	7578088	GTF2F1|K562	90
chr17	7577416	7578416	MIR142|k562|ENSG00000161960|upEE	chr17	7578164	7578180	FXR2|K562	16
chr17	7577416	7578416	MIR142|k562|ENSG00000161960|upEE	chr17	7577953	7577993	NOL12|HepG2	40
chr17	7577416	7578416	MIR142|k562|ENSG00000161960|upEE	chr17	7578044	7578084	SUGP2|HepG2	40
chr17	7577416	7578416	MIR142|k562|ENSG00000161960|upEE	chr17	7577977	7578020	DDX6|HepG2	43
chr17	7577416	7578416	MIR142|k562|ENSG00000161960|upEE	chr17	7577892	7577918	DDX55|HepG2	26
chr17	7577416	7578416	MIR142|k562|ENSG00000161960|upEE	chr17	7578166	7578174	UCHL5|K562	8
chr17	7577416	7578416	MIR142|k562|ENSG00000161960|upEE	chr17	7578012	7578051	NCBP2|HepG2	39
chr17	7577416	7578416	MIR142|k562|ENSG00000161960|upEE	chr17	7578024	7578077	DHX30|K562	53
chr17	7577416	7578416	MIR142|k562|ENSG00000161960|upEE	chr17	7578060	7578062	DKC1|HepG2	2
chr17	7577416	7578416	MIR142|k562|ENSG00000161960|upEE	chr17	7577952	7578014	EIF4G2|K562	62
chr17	7577416	7578416	MIR142|k562|ENSG00000161960|upEE	chr17	7578037	7578059	PCBP2|HepG2	22
chr17	7577416	7578416	MIR142|k562|ENSG00000161960|upEE	chr17	7578040	7578089	QKI|HepG2	49
chr17	7577416	7578416	MIR142|k562|ENSG00000161960|upEE	chr17	7577435	7577479	HNRNPM|K562	44
chr17	7577416	7578416	MIR142|k562|ENSG00000161960|upEE	chr17	7578224	7578241	SRSF7|K562	17
chr17	7577416	7578416	MIR142|k562|ENSG00000161960|upEE	chr17	7577970	7578012	NCBP2|HepG2	42
chr17	7577416	7578416	MIR142|k562|ENSG00000161960|upEE	chr17	7577696	7577705	TROVE2|K562	9
chr17	7577416	7578416	MIR142|k562|ENSG00000161960|upEE	chr17	7578164	7578170	GRWD1|HepG2	6
chr17	7577416	7578416	MIR142|k562|ENSG00000161960|upEE	chr17	7577548	7577585	BUD13|HepG2	37
chr17	7577416	7578416	MIR142|k562|ENSG00000161960|upEE	chr17	7578035	7578093	SUPV3L1|HepG2	58
chr17	7577416	7578416	MIR142|k562|ENSG00000161960|upEE	chr17	7577964	7577989	GRWD1|HepG2	25
chr17	7577416	7578416	MIR142|k562|ENSG00000161960|upEE	chr17	7578043	7578086	HNRNPC|HepG2	43
chr17	7577416	7578416	MIR142|k562|ENSG00000161960|upEE	chr17	7578073	7578087	TRA2A|K562	14
chr17	7577416	7578416	MIR142|k562|ENSG00000161960|upEE	chr17	7578343	7578354	UCHL5|HepG2	11
chr17	7577416	7578416	MIR142|k562|ENSG00000161960|upEE	chr17	7578034	7578066	FMR1|K562	32
chr17	7577416	7578416	MIR142|k562|ENSG00000161960|upEE	chr17	7577645	7577688	ZNF622|K562	43
chr17	7577416	7578416	MIR142|k562|ENSG00000161960|upEE	chr17	7578016	7578094	KHDRBS1|K562	78
chr17	7577416	7578416	MIR142|k562|ENSG00000161960|upEE	chr17	7577899	7577904	YBX3|K562	5
chr17	7577416	7578416	MIR142|k562|ENSG00000161960|upEE	chr17	7577895	7577916	SUB1|HepG2	21
chr17	7577416	7578416	MIR142|k562|ENSG00000161960|upEE	chr17	7578022	7578026	NOLC1|HepG2	4
chr17	7577416	7578416	MIR142|k562|ENSG00000161960|upEE	chr17	7577955	7578012	TRA2A|K562	57
chr17	7577416	7578416	MIR142|k562|ENSG00000161960|upEE	chr17	7577988	7577993	CPSF6|K562	5
chr17	7577416	7578416	MIR142|k562|ENSG00000161960|upEE	chr17	7577556	7577591	U2AF2|K562	35
chr17	7577416	7578416	MIR142|k562|ENSG00000161960|upEE	chr17	7577996	7578013	SMNDC1|K562	17
chr17	7577416	7578416	MIR142|k562|ENSG00000161960|upEE	chr17	7577569	7577580	RBM15|K562	11
chr17	7577416	7578416	MIR142|k562|ENSG00000161960|upEE	chr17	7578060	7578075	LIN28B|HepG2	15
chr17	7577416	7578416	MIR142|k562|ENSG00000161960|upEE	chr17	7578076	7578083	SF3B4|HepG2	7
chr17	7577416	7578416	MIR142|k562|ENSG00000161960|upEE	chr17	7577452	7577472	TAF15|K562	20
chr17	7577416	7578416	MIR142|k562|ENSG00000161960|upEE	chr17	7577453	7577463	SND1|K562	10
chr17	7577416	7578416	MIR142|k562|ENSG00000161960|upEE	chr17	7578012	7578093	PPIL4|K562	81
chr17	7577416	7578416	MIR142|k562|ENSG00000161960|upEE	chr17	7577435	7577475	MTPAP|K562	40
chr17	7577416	7578416	MIR142|k562|ENSG00000161960|upEE	chr17	7577956	7578010	NKRF|HepG2	54
chr17	7577416	7578416	MIR142|k562|ENSG00000161960|upEE	chr17	7578039	7578077	SLTM|K562	38
chr17	7577416	7578416	MIR142|k562|ENSG00000161960|upEE	chr17	7577994	7578010	NKRF|HepG2	16
chr17	7577416	7578416	MIR142|k562|ENSG00000161960|upEE	chr17	7577955	7578009	BUD13|K562	54
chr17	7577416	7578416	MIR142|k562|ENSG00000161960|upEE	chr17	7577618	7577637	DDX6|K562	19
chr17	7577416	7578416	MIR142|k562|ENSG00000161960|upEE	chr17	7577998	7578012	HNRNPUL1|K562	14
chr17	7577416	7578416	MIR142|k562|ENSG00000161960|upEE	chr17	7578343	7578364	SND1|K562	21
chr17	7577416	7578416	MIR142|k562|ENSG00000161960|upEE	chr17	7577568	7577574	GRWD1|HepG2	6
chr17	7577416	7578416	MIR142|k562|ENSG00000161960|upEE	chr17	7577675	7577706	BUD13|K562	31
chr17	7577416	7578416	MIR142|k562|ENSG00000161960|upEE	chr17	7577568	7577581	UCHL5|HepG2	13
chr17	7577416	7578416	MIR142|k562|ENSG00000161960|upEE	chr17	7577958	7577997	U2AF2|HepG2	39
chr17	7577416	7578416	MIR142|k562|ENSG00000161960|upEE	chr17	7578057	7578093	KHDRBS1|K562	36
chr17	7577416	7578416	MIR142|k562|ENSG00000161960|upEE	chr17	7577981	7578010	DDX3X|HepG2	29
chr17	7577416	7578416	MIR142|k562|ENSG00000161960|upEE	chr17	7577957	7578016	PUS1|K562	59
chr17	7577416	7578416	MIR142|k562|ENSG00000161960|upEE	chr17	7577832	7577874	GNL3|K562	42
chr17	7577416	7578416	MIR142|k562|ENSG00000161960|upEE	chr17	7578300	7578377	PRPF8|K562	77
chr17	7577416	7578416	MIR142|k562|ENSG00000161960|upEE	chr17	7578022	7578028	EIF4G2|K562	6
chr17	7577416	7578416	MIR142|k562|ENSG00000161960|upEE	chr17	7577444	7577471	PRPF8|K562	27
chr17	7577416	7578416	MIR142|k562|ENSG00000161960|upEE	chr17	7578017	7578086	LARP7|K562	69
chr17	7577416	7578416	MIR142|k562|ENSG00000161960|upEE	chr17	7577466	7577478	YBX3|K562	12
chr17	7577416	7578416	MIR142|k562|ENSG00000161960|upEE	chr17	7578058	7578093	PTBP1|HepG2	35
chr17	7577416	7578416	MIR142|k562|ENSG00000161960|upEE	chr17	7577955	7577962	SMNDC1|K562	7
chr17	7577416	7578416	MIR142|k562|ENSG00000161960|upEE	chr17	7578051	7578085	NCBP2|HepG2	34
chr17	7577416	7578416	MIR142|k562|ENSG00000161960|upEE	chr17	7578164	7578174	IGF2BP1|HepG2	10
chr17	7577416	7578416	MIR142|k562|ENSG00000161960|upEE	chr17	7577825	7577882	LIN28A|H9	57
chr17	7577416	7578416	MIR142|k562|ENSG00000161960|upEE	chr17	7577890	7577913	CSTF2T|K562	23
chr17	7577416	7578416	MIR142|k562|ENSG00000161960|upEE	chr17	7577995	7578087	HNRNPA1|K562	92
chr17	7577416	7578416	MIR142|k562|ENSG00000161960|upEE	chr17	7578034	7578076	AUH|HepG2	42
chr17	7577416	7578416	MIR142|k562|ENSG00000161960|upEE	chr17	7578013	7578091	FASTKD2|K562	78
chr17	7577416	7578416	MIR142|k562|ENSG00000161960|upEE	chr17	7577954	7577994	NOL12|HepG2	40
chr17	7577416	7578416	MIR142|k562|ENSG00000161960|upEE	chr17	7578304	7578379	PRPF8|K562	75
chr17	7577416	7578416	MIR142|k562|ENSG00000161960|upEE	chr17	7578024	7578069	ILF3|K562	45
chr17	7577416	7578416	MIR142|k562|ENSG00000161960|upEE	chr17	7578123	7578132	SMNDC1|HepG2	9
chr17	7577416	7578416	MIR142|k562|ENSG00000161960|upEE	chr17	7578056	7578093	SMNDC1|K562	37
chr17	7577416	7578416	MIR142|k562|ENSG00000161960|upEE	chr17	7578059	7578088	NOL12|HepG2	29
chr17	7577416	7578416	MIR142|k562|ENSG00000161960|upEE	chr17	7577960	7578005	UCHL5|K562	45
chr17	7577416	7578416	MIR142|k562|ENSG00000161960|upEE	chr17	7578022	7578077	ILF3|K562	55
chr17	7577416	7578416	MIR142|k562|ENSG00000161960|upEE	chr17	7577688	7577706	SND1|K562	18
chr17	7577416	7578416	MIR142|k562|ENSG00000161960|upEE	chr17	7577756	7577804	SF3B4|HepG2	48
chr17	7577416	7578416	MIR142|k562|ENSG00000161960|upEE	chr17	7578024	7578067	IGF2BP3|HepG2	43
chr17	7577416	7578416	MIR142|k562|ENSG00000161960|upEE	chr17	7578045	7578083	SRSF7|HepG2	38
chr17	7577416	7578416	MIR142|k562|ENSG00000161960|upEE	chr17	7578264	7578297	PCBP2|HepG2	33
chr17	7577416	7578416	MIR142|k562|ENSG00000161960|upEE	chr17	7577695	7577703	YBX3|K562	8
chr17	7577416	7578416	MIR142|k562|ENSG00000161960|upEE	chr17	7578009	7578062	TAF15|HepG2	53
chr17	7577416	7578416	MIR142|k562|ENSG00000161960|upEE	chr17	7578049	7578080	U2AF2|HepG2	31
chr17	7577416	7578416	MIR142|k562|ENSG00000161960|upEE	chr17	7577826	7577841	RPS3|HepG2	15
chr17	7577416	7578416	MIR142|k562|ENSG00000161960|upEE	chr17	7578032	7578083	RBM27|K562	51
chr17	7577416	7578416	MIR142|k562|ENSG00000161960|upEE	chr17	7577898	7577939	SRSF7|HepG2	41
chr17	7577416	7578416	MIR142|k562|ENSG00000161960|upEE	chr17	7578295	7578299	U2AF2|K562	4
chr17	7577416	7578416	MIR142|k562|ENSG00000161960|upEE	chr17	7578013	7578093	LARP4|K562	80
chr17	7577416	7578416	MIR142|k562|ENSG00000161960|upEE	chr17	7577826	7577830	ZNF622|K562	4
chr17	7577416	7578416	MIR142|k562|ENSG00000161960|upEE	chr17	7577574	7577591	GRWD1|HepG2	17
chr17	7577416	7578416	MIR142|k562|ENSG00000161960|upEE	chr17	7578354	7578369	CPSF6|K562	15
chr17	7577416	7578416	MIR142|k562|ENSG00000161960|upEE	chr17	7577419	7577434	UCHL5|HepG2	15
chr17	7577416	7578416	MIR142|k562|ENSG00000161960|upEE	chr17	7577962	7577998	SND1|K562	36
chr17	7577416	7578416	MIR142|k562|ENSG00000161960|upEE	chr17	7578223	7578236	DGCR8|HepG2	13
chr17	7577416	7578416	MIR142|k562|ENSG00000161960|upEE	chr17	7577881	7577955	TIA1|HepG2	74
chr17	7577416	7578416	MIR142|k562|ENSG00000161960|upEE	chr17	7577770	7577802	AGO1|HEK293	32
chr17	7577416	7578416	MIR142|k562|ENSG00000161960|upEE	chr17	7578164	7578171	DHX30|K562	7
chr17	7577416	7578416	MIR142|k562|ENSG00000161960|upEE	chr17	7578020	7578095	CSTF2|HepG2	75
chr17	7577416	7578416	MIR142|k562|ENSG00000161960|upEE	chr17	7577831	7577838	RBFOX2|K562	7
chr17	7577416	7578416	MIR142|k562|ENSG00000161960|upEE	chr17	7578009	7578092	CSTF2|HepG2	83
chr17	7577416	7578416	MIR142|k562|ENSG00000161960|upEE	chr17	7578022	7578085	HNRNPU|K562	63
chr17	7577416	7578416	MIR142|k562|ENSG00000161960|upEE	chr17	7578023	7578085	FTO|K562	62
chr17	7577416	7578416	MIR142|k562|ENSG00000161960|upEE	chr17	7578027	7578037	XRN2|HepG2	10
chr17	7577416	7578416	MIR142|k562|ENSG00000161960|upEE	chr17	7578006	7578091	CDC40|HepG2	85
chr17	7577416	7578416	MIR142|k562|ENSG00000161960|upEE	chr17	7577825	7577882	NUDT21|HEK293	57
chr17	7577416	7578416	MIR142|k562|ENSG00000161960|upEE	chr17	7577861	7577900	PPIL4|K562	39
chr17	7577416	7578416	MIR142|k562|ENSG00000161960|upEE	chr17	7578169	7578176	UCHL5|HepG2	7
chr17	7577416	7578416	MIR142|k562|ENSG00000161960|upEE	chr17	7577967	7578016	FKBP4|HepG2	49
chr17	7577416	7578416	MIR142|k562|ENSG00000161960|upEE	chr17	7578064	7578075	RPS3|HepG2	11
chr17	7577416	7578416	MIR142|k562|ENSG00000161960|upEE	chr17	7578015	7578087	SND1|HepG2	72
chr17	7577416	7578416	MIR142|k562|ENSG00000161960|upEE	chr17	7577954	7578014	AUH|HepG2	60
chr17	7577416	7578416	MIR142|k562|ENSG00000161960|upEE	chr17	7577439	7577468	RPS5|K562	29
chr17	7577416	7578416	MIR142|k562|ENSG00000161960|upEE	chr17	7577980	7577996	NSUN2|K562	16
chr17	7577416	7578416	MIR142|k562|ENSG00000161960|upEE	chr17	7577976	7578012	RBM22|HepG2	36
chr17	7577416	7578416	MIR142|k562|ENSG00000161960|upEE	chr17	7577895	7577963	PRPF8|HepG2	68
chr17	7577416	7578416	MIR142|k562|ENSG00000161960|upEE	chr17	7577828	7577849	DDX3X|K562	21
chr17	7577416	7578416	MIR142|k562|ENSG00000161960|upEE	chr17	7577968	7577990	LSM11|K562	22
chr17	7577416	7578416	MIR142|k562|ENSG00000161960|upEE	chr17	7578034	7578085	SRSF1|HepG2	51
chr17	7577416	7578416	MIR142|k562|ENSG00000161960|upEE	chr17	7577951	7577992	AARS|K562	41
chr17	7577416	7578416	MIR142|k562|ENSG00000161960|upEE	chr17	7577656	7577683	GRWD1|HepG2	27
chr17	7577416	7578416	MIR142|k562|ENSG00000161960|upEE	chr17	7577968	7578009	SRSF1|K562	41
chr17	7577416	7578416	MIR142|k562|ENSG00000161960|upEE	chr17	7577904	7577914	LARP4|HepG2	10
chr17	7577416	7578416	MIR142|k562|ENSG00000161960|upEE	chr17	7578058	7578090	NOLC1|HepG2	32
chr17	7577416	7578416	MIR142|k562|ENSG00000161960|upEE	chr17	7577908	7577910	IGF2BP2|K562	2
chr17	7577416	7578416	MIR142|k562|ENSG00000161960|upEE	chr17	7578035	7578078	TBRG4|HepG2	43
chr17	7577416	7578416	MIR142|k562|ENSG00000161960|upEE	chr17	7577829	7577854	TARDBP|K562	25
chr17	7577416	7578416	MIR142|k562|ENSG00000161960|upEE	chr17	7577613	7577687	IGF2BP2|K562	74
chr17	7577416	7578416	MIR142|k562|ENSG00000161960|upEE	chr17	7577468	7577488	ZNF622|K562	20
chr17	7577416	7578416	MIR142|k562|ENSG00000161960|upEE	chr17	7577826	7577843	EXOSC5|K562	17
chr17	7577416	7578416	MIR142|k562|ENSG00000161960|upEE	chr17	7577826	7577855	LIN28B|HepG2	29
chr17	7577416	7578416	MIR142|k562|ENSG00000161960|upEE	chr17	7578044	7578077	IGF2BP2|K562	33
chr17	7577416	7578416	MIR142|k562|ENSG00000161960|upEE	chr17	7577689	7577700	BUD13|K562	11
chr17	7577416	7578416	MIR142|k562|ENSG00000161960|upEE	chr17	7578038	7578081	RBM15|K562	43
chr17	7577416	7578416	MIR142|k562|ENSG00000161960|upEE	chr17	7578026	7578088	TARDBP|K562	62
chr17	7577416	7578416	MIR142|k562|ENSG00000161960|upEE	chr17	7578023	7578029	TRA2A|K562	6
chr17	7577416	7578416	MIR142|k562|ENSG00000161960|upEE	chr17	7578036	7578080	HNRNPM|HepG2	44
chr17	7577416	7578416	MIR142|k562|ENSG00000161960|upEE	chr17	7577417	7577488	UCHL5|K562	71
chr17	7577416	7578416	MIR142|k562|ENSG00000161960|upEE	chr17	7577905	7577912	NCBP2|HepG2	7
chr17	7577416	7578416	MIR142|k562|ENSG00000161960|upEE	chr17	7577973	7577994	AUH|HepG2	21
chr17	7577416	7578416	MIR142|k562|ENSG00000161960|upEE	chr17	7578341	7578347	HNRNPA1|K562	6
chr17	7577416	7578416	MIR142|k562|ENSG00000161960|upEE	chr17	7577569	7577586	UCHL5|HepG2	17
chr17	7577416	7578416	MIR142|k562|ENSG00000161960|upEE	chr17	7577451	7577476	BUD13|HepG2	25
chr17	7577416	7578416	MIR142|k562|ENSG00000161960|upEE	chr17	7578015	7578091	TNRC6A|K562	76
chr17	7577416	7578416	MIR142|k562|ENSG00000161960|upEE	chr17	7577979	7577992	SUGP2|HepG2	13
chr17	7577416	7578416	MIR142|k562|ENSG00000161960|upEE	chr17	7578057	7578094	SF3B4|K562	37
chr17	7577416	7578416	MIR142|k562|ENSG00000161960|upEE	chr17	7577962	7578014	HNRNPK|HepG2	52
chr17	7577416	7578416	MIR142|k562|ENSG00000161960|upEE	chr17	7577834	7577921	SRSF1|K562	87
chr17	7577416	7578416	MIR142|k562|ENSG00000161960|upEE	chr17	7578065	7578094	TRA2A|HepG2	29
chr17	7577416	7578416	MIR142|k562|ENSG00000161960|upEE	chr17	7578043	7578082	FUBP3|HepG2	39
chr17	7577416	7578416	MIR142|k562|ENSG00000161960|upEE	chr17	7577633	7577680	FASTKD2|HepG2	47
chr17	7577416	7578416	MIR142|k562|ENSG00000161960|upEE	chr17	7577459	7577461	RBM22|K562	2
chr17	7577416	7578416	MIR142|k562|ENSG00000161960|upEE	chr17	7577689	7577706	LIN28B|K562	17
chr17	7577416	7578416	MIR142|k562|ENSG00000161960|upEE	chr17	7578157	7578175	U2AF1|HepG2	18
chr17	7577416	7578416	MIR142|k562|ENSG00000161960|upEE	chr17	7578022	7578080	BUD13|HepG2	58
chr17	7577416	7578416	MIR142|k562|ENSG00000161960|upEE	chr17	7577964	7577987	U2AF2|K562	23
chr17	7577416	7578416	MIR142|k562|ENSG00000161960|upEE	chr17	7577435	7577477	DDX6|K562	42
chr17	7577416	7578416	MIR142|k562|ENSG00000161960|upEE	chr17	7577602	7577627	FAM120A|K562	25
chr17	7577416	7578416	MIR142|k562|ENSG00000161960|upEE	chr17	7578036	7578083	TIA1|HepG2	47
chr17	7577416	7578416	MIR142|k562|ENSG00000161960|upEE	chr17	7577972	7578009	TRA2A|K562	37
chr17	7577416	7578416	MIR142|k562|ENSG00000161960|upEE	chr17	7577649	7577677	ZNF622|K562	28
chr17	7577416	7578416	MIR142|k562|ENSG00000161960|upEE	chr17	7578038	7578080	AUH|HepG2	42
chr17	7577416	7578416	MIR142|k562|ENSG00000161960|upEE	chr17	7578166	7578176	RBM15|K562	10
chr17	7577416	7578416	MIR142|k562|ENSG00000161960|upEE	chr17	7578029	7578083	UPF1|K562	54
chr17	7577416	7578416	MIR142|k562|ENSG00000161960|upEE	chr17	7578068	7578083	NKRF|HepG2	15
chr17	7577416	7578416	MIR142|k562|ENSG00000161960|upEE	chr17	7578013	7578091	ILF3|HepG2	78
chr17	7577416	7578416	MIR142|k562|ENSG00000161960|upEE	chr17	7577449	7577471	EIF3D|HepG2	22
chr17	7577416	7578416	MIR142|k562|ENSG00000161960|upEE	chr17	7577578	7577584	SRSF1|HepG2	6
chr17	7577416	7578416	MIR142|k562|ENSG00000161960|upEE	chr17	7577827	7577842	AGGF1|K562	15
chr17	7577416	7578416	MIR142|k562|ENSG00000161960|upEE	chr17	7577378	7577486	ZNF622|K562	70
chr17	7577416	7578416	MIR142|k562|ENSG00000161960|upEE	chr17	7577959	7578010	EIF3D|HepG2	51
chr17	7577416	7578416	MIR142|k562|ENSG00000161960|upEE	chr17	7577470	7577486	UCHL5|HepG2	16
chr17	7577416	7578416	MIR142|k562|ENSG00000161960|upEE	chr17	7577973	7577998	CSTF2T|K562	25
chr17	7577416	7578416	MIR142|k562|ENSG00000161960|upEE	chr17	7577949	7578001	XRN2|K562	52
chr17	7577416	7578416	MIR142|k562|ENSG00000161960|upEE	chr17	7577897	7577952	PRPF8|HepG2	55
chr17	7577416	7578416	MIR142|k562|ENSG00000161960|upEE	chr17	7578061	7578083	LARP7|HepG2	22
chr17	7577416	7578416	MIR142|k562|ENSG00000161960|upEE	chr17	7578164	7578165	FAM120A|K562	1
chr17	7577416	7578416	MIR142|k562|ENSG00000161960|upEE	chr17	7578027	7578107	U2AF2|K562	80
chr17	7577416	7578416	MIR142|k562|ENSG00000161960|upEE	chr17	7577690	7577707	FXR2|K562	17
chr17	7577416	7578416	MIR142|k562|ENSG00000161960|upEE	chr17	7577455	7577466	YBX3|K562	11
chr17	7577416	7578416	MIR142|k562|ENSG00000161960|upEE	chr17	7577958	7578003	CDC40|HepG2	45
chr17	7577416	7578416	MIR142|k562|ENSG00000161960|upEE	chr17	7577983	7578002	RBM5|HepG2	19
chr17	7577416	7578416	MIR142|k562|ENSG00000161960|upEE	chr17	7578013	7578088	BCCIP|HepG2	75
chr17	7577416	7578416	MIR142|k562|ENSG00000161960|upEE	chr17	7577826	7577851	UCHL5|HepG2	25
chr17	7577416	7578416	MIR142|k562|ENSG00000161960|upEE	chr17	7578325	7578370	U2AF2|HepG2	45
chr17	7577416	7578416	MIR142|k562|ENSG00000161960|upEE	chr17	7577825	7577888	GRWD1|HepG2	63
chr17	7577416	7578416	MIR142|k562|ENSG00000161960|upEE	chr17	7577903	7577916	SND1|HepG2	13
chr17	7577416	7578416	MIR142|k562|ENSG00000161960|upEE	chr17	7578055	7578059	NOLC1|HepG2	4
chr17	7577416	7578416	MIR142|k562|ENSG00000161960|upEE	chr17	7578027	7578075	FXR1|K562	48
chr17	7577416	7578416	MIR142|k562|ENSG00000161960|upEE	chr17	7577972	7578021	XRN2|HepG2	49
chr17	7577416	7578416	MIR142|k562|ENSG00000161960|upEE	chr17	7578007	7578092	DDX24|K562	85
chr17	7577416	7578416	MIR142|k562|ENSG00000161960|upEE	chr17	7578106	7578142	EFTUD2|HepG2	36
chr17	7577416	7578416	MIR142|k562|ENSG00000161960|upEE	chr17	7577930	7577943	SF3B4|K562	13
chr17	7577416	7578416	MIR142|k562|ENSG00000161960|upEE	chr17	7578062	7578093	TAF15|HepG2	31
chr17	7577416	7578416	MIR142|k562|ENSG00000161960|upEE	chr17	7578035	7578057	DDX3X|K562	22
chr17	7577416	7578416	MIR142|k562|ENSG00000161960|upEE	chr17	7577412	7577488	PPIG|HepG2	72
chr17	7577416	7578416	MIR142|k562|ENSG00000161960|upEE	chr17	7577858	7577886	PRPF8|K562	28
chr17	7577416	7578416	MIR142|k562|ENSG00000161960|upEE	chr17	7577972	7577992	EFTUD2|HepG2	20
chr17	7577416	7578416	MIR142|k562|ENSG00000161960|upEE	chr17	7577828	7577851	FXR1|K562	23
chr17	7577416	7578416	MIR142|k562|ENSG00000161960|upEE	chr17	7577467	7577479	YBX3|K562	12
chr17	7577416	7578416	MIR142|k562|ENSG00000161960|upEE	chr17	7578165	7578181	IGF2BP1|K562	16
chr17	7577416	7578416	MIR142|k562|ENSG00000161960|upEE	chr17	7577698	7577701	LSM11|HepG2	3
chr17	7577416	7578416	MIR142|k562|ENSG00000161960|upEE	chr17	7578016	7578059	NOLC1|K562	43
chr17	7577416	7578416	MIR142|k562|ENSG00000161960|upEE	chr17	7577335	7577442	CSTF2T|HEK293	26
chr17	7577416	7578416	MIR142|k562|ENSG00000161960|upEE	chr17	7577602	7577670	HLTF|K562	68
chr17	7577416	7578416	MIR142|k562|ENSG00000161960|upEE	chr17	7577485	7577489	AARS|K562	4
chr17	7577416	7578416	MIR142|k562|ENSG00000161960|upEE	chr17	7578326	7578363	DDX55|K562	37
chr17	7577416	7578416	MIR142|k562|ENSG00000161960|upEE	chr17	7578018	7578087	U2AF1|HepG2	69
chr17	7577416	7578416	MIR142|k562|ENSG00000161960|upEE	chr17	7578346	7578362	SND1|HepG2	16
chr17	7577416	7578416	MIR142|k562|ENSG00000161960|upEE	chr17	7577875	7577881	UCHL5|HepG2	6
chr17	7577416	7578416	MIR142|k562|ENSG00000161960|upEE	chr17	7577691	7577705	IGF2BP1|K562	14
chr17	7577416	7578416	MIR142|k562|ENSG00000161960|upEE	chr17	7577977	7577999	SUB1|HepG2	22
chr17	7577416	7578416	MIR142|k562|ENSG00000161960|upEE	chr17	7577954	7578001	RPS11|K562	47
chr17	7577416	7578416	MIR142|k562|ENSG00000161960|upEE	chr17	7578024	7578058	LIN28B|HepG2	34
chr17	7577416	7578416	MIR142|k562|ENSG00000161960|upEE	chr17	7577956	7578002	POLR2G|HepG2	46
chr17	7577416	7578416	MIR142|k562|ENSG00000161960|upEE	chr17	7578075	7578088	DKC1|HepG2	13
chr17	7577416	7578416	MIR142|k562|ENSG00000161960|upEE	chr17	7577969	7578011	DDX24|K562	42
chr17	7577416	7578416	MIR142|k562|ENSG00000161960|upEE	chr17	7578164	7578170	DDX3X|K562	6
chr17	7577416	7578416	MIR142|k562|ENSG00000161960|upEE	chr17	7577438	7577459	SUB1|HepG2	21
chr17	7577416	7578416	MIR142|k562|ENSG00000161960|upEE	chr17	7577685	7577706	RPS3|HepG2	21
chr17	7577416	7578416	MIR142|k562|ENSG00000161960|upEE	chr17	7577831	7577843	LSM11|K562	12
chr17	7577416	7578416	MIR142|k562|ENSG00000161960|upEE	chr17	7577898	7577900	SLBP|K562	2
chr17	7577416	7578416	MIR142|k562|ENSG00000161960|upEE	chr17	7578029	7578092	FTO|K562	63
chr17	7577416	7578416	MIR142|k562|ENSG00000161960|upEE	chr17	7577698	7577700	RBM15|K562	2
chr17	7577416	7578416	MIR142|k562|ENSG00000161960|upEE	chr17	7578016	7578091	XPO5|HepG2	75
chr17	7577416	7578416	MIR142|k562|ENSG00000161960|upEE	chr17	7577956	7577996	EIF3D|HepG2	40
chr17	7577416	7578416	MIR142|k562|ENSG00000161960|upEE	chr17	7578020	7578032	RBFOX2|K562	12
chr17	7577416	7578416	MIR142|k562|ENSG00000161960|upEE	chr17	7578021	7578059	SF3A3|HepG2	38
chr17	7577416	7578416	MIR142|k562|ENSG00000161960|upEE	chr17	7577688	7577702	RPS3|HepG2	14
chr17	7577416	7578416	MIR142|k562|ENSG00000161960|upEE	chr17	7578031	7578087	NCBP2|HepG2	56
chr17	7577416	7578416	MIR142|k562|ENSG00000161960|upEE	chr17	7577887	7577944	UCHL5|K562	57
chr17	7577416	7578416	MIR142|k562|ENSG00000161960|upEE	chr17	7578341	7578353	GRWD1|HepG2	12
chr17	7577416	7578416	MIR142|k562|ENSG00000161960|upEE	chr17	7578002	7578014	NOLC1|HepG2	12
chr17	7577416	7578416	MIR142|k562|ENSG00000161960|upEE	chr17	7577955	7578002	UCHL5|HepG2	47
chr17	7577416	7578416	MIR142|k562|ENSG00000161960|upEE	chr17	7577888	7577922	UCHL5|HepG2	34
chr17	7577416	7578416	MIR142|k562|ENSG00000161960|upEE	chr17	7578013	7578019	SMNDC1|K562	6
chr17	7577416	7578416	MIR142|k562|ENSG00000161960|upEE	chr17	7578165	7578185	ZNF622|K562	20
chr17	7577416	7578416	MIR142|k562|ENSG00000161960|upEE	chr17	7578340	7578371	LSM11|HepG2	31
chr17	7577416	7578416	MIR142|k562|ENSG00000161960|upEE	chr17	7577994	7578009	NOL12|HepG2	15
chr17	7577416	7578416	MIR142|k562|ENSG00000161960|upEE	chr17	7578021	7578076	POLR2G|HepG2	55
chr17	7577416	7578416	MIR142|k562|ENSG00000161960|upEE	chr17	7577670	7577705	SRSF1|K562	35
chr17	7577416	7578416	MIR142|k562|ENSG00000161960|upEE	chr17	7577963	7578011	UCHL5|K562	48
chr17	7577416	7578416	MIR142|k562|ENSG00000161960|upEE	chr17	7578029	7578057	TRA2A|K562	28
chr17	7577416	7578416	MIR142|k562|ENSG00000161960|upEE	chr17	7577433	7577475	CDC40|HepG2	42
chr17	7577416	7578416	MIR142|k562|ENSG00000161960|upEE	chr17	7578170	7578189	GRWD1|HepG2	19
chr17	7577416	7578416	MIR142|k562|ENSG00000161960|upEE	chr17	7578339	7578370	PRPF8|HepG2	31
chr17	7577416	7578416	MIR142|k562|ENSG00000161960|upEE	chr17	7578164	7578175	YBX3|K562	11
chr17	7577416	7578416	MIR142|k562|ENSG00000161960|upEE	chr17	7578336	7578356	ZRANB2|K562	20
chr17	7577416	7578416	MIR142|k562|ENSG00000161960|upEE	chr17	7578049	7578055	NOLC1|HepG2	6
chr17	7577416	7578416	MIR142|k562|ENSG00000161960|upEE	chr17	7578058	7578090	TIA1|K562	32
chr17	7577416	7578416	MIR142|k562|ENSG00000161960|upEE	chr17	7578012	7578088	BUD13|K562	76
chr17	7577416	7578416	MIR142|k562|ENSG00000161960|upEE	chr17	7578117	7578120	LSM11|HepG2	3
chr17	7577416	7578416	MIR142|k562|ENSG00000161960|upEE	chr17	7578025	7578071	HNRNPA1|HepG2	46
chr17	7577416	7578416	MIR142|k562|ENSG00000161960|upEE	chr17	7577632	7577670	SRSF1|K562	38
chr17	7577416	7578416	MIR142|k562|ENSG00000161960|upEE	chr17	7577335	7577442	AGO2|HeLa	26
chr17	7577416	7578416	MIR142|k562|ENSG00000161960|upEE	chr17	7578020	7578032	BUD13|K562	12
chr17	7577416	7578416	MIR142|k562|ENSG00000161960|upEE	chr17	7577447	7577472	HNRNPU|K562	25
chr17	7577416	7578416	MIR142|k562|ENSG00000161960|upEE	chr17	7578239	7578241	IGF2BP1|K562	2
chr17	7577416	7578416	MIR142|k562|ENSG00000161960|upEE	chr17	7577425	7577486	SRSF7|K562	61
chr17	7577416	7578416	MIR142|k562|ENSG00000161960|upEE	chr17	7578013	7578094	LARP4|HepG2	81
chr17	7577416	7578416	MIR142|k562|ENSG00000161960|upEE	chr17	7578047	7578056	SMNDC1|K562	9
chr17	7577416	7578416	MIR142|k562|ENSG00000161960|upEE	chr17	7577898	7577917	LIN28B|HepG2	19
chr17	7577416	7578416	MIR142|k562|ENSG00000161960|upEE	chr17	7578061	7578077	CPSF6|K562	16
chr17	7577416	7578416	MIR142|k562|ENSG00000161960|upEE	chr17	7578026	7578049	NOLC1|HepG2	23
chr17	7577416	7578416	MIR142|k562|ENSG00000161960|upEE	chr17	7578051	7578085	TAF15|K562	34
chr17	7577416	7578416	MIR142|k562|ENSG00000161960|upEE	chr17	7578233	7578237	HNRNPA1|HepG2	4
chr17	7577416	7578416	MIR142|k562|ENSG00000161960|upEE	chr17	7577899	7577952	TIA1|K562	53
chr17	7577416	7578416	MIR142|k562|ENSG00000161960|upEE	chr17	7578020	7578056	RPS3|HepG2	36
chr17	7577416	7578416	MIR142|k562|ENSG00000161960|upEE	chr17	7578025	7578054	RPS3|K562	29
chr17	7577416	7578416	MIR142|k562|ENSG00000161960|upEE	chr17	7578059	7578091	IGF2BP1|K562	32
chr17	7577416	7578416	MIR142|k562|ENSG00000161960|upEE	chr17	7578012	7578086	GEMIN5|K562	74
chr17	7577416	7578416	MIR142|k562|ENSG00000161960|upEE	chr17	7577523	7577590	SF3B4|K562	67
chr17	7577416	7578416	MIR142|k562|ENSG00000161960|upEE	chr17	7577574	7577682	CPSF7|HEK293	108
chr17	7577416	7578416	MIR142|k562|ENSG00000161960|upEE	chr17	7578034	7578071	XRN2|K562	37
chr17	7577416	7578416	MIR142|k562|ENSG00000161960|upEE	chr17	7577826	7577837	DROSHA|K562	11
chr17	7577416	7578416	MIR142|k562|ENSG00000161960|upEE	chr17	7577958	7577994	BUD13|HepG2	36
chr17	7577416	7578416	MIR142|k562|ENSG00000161960|upEE	chr17	7578056	7578066	TROVE2|HepG2	10
chr17	7577416	7578416	MIR142|k562|ENSG00000161960|upEE	chr17	7577682	7577706	GNL3|K562	24
chr17	7577416	7578416	MIR142|k562|ENSG00000161960|upEE	chr17	7578219	7578243	LSM11|HepG2	24
chr17	7577416	7578416	MIR142|k562|ENSG00000161960|upEE	chr17	7577568	7577574	SND1|HepG2	6
chr17	7577416	7578416	MIR142|k562|ENSG00000161960|upEE	chr17	7578041	7578081	FKBP4|HepG2	40
chr17	7577416	7578416	MIR142|k562|ENSG00000161960|upEE	chr17	7577826	7577858	GRWD1|HepG2	32
chr17	7577416	7578416	MIR142|k562|ENSG00000161960|upEE	chr17	7577886	7577907	DGCR8|HepG2	21
chr17	7577416	7578416	MIR142|k562|ENSG00000161960|upEE	chr17	7577828	7577836	FMR1|K562	8
chr17	7577416	7578416	MIR142|k562|ENSG00000161960|upEE	chr17	7577335	7577442	CPSF6|HEK293	26
chr17	7577416	7578416	MIR142|k562|ENSG00000161960|upEE	chr17	7577825	7577864	ZNF622|K562	39
chr17	7577416	7578416	MIR142|k562|ENSG00000161960|upEE	chr17	7577705	7577761	PRPF8|HepG2	56
chr17	7577416	7578416	MIR142|k562|ENSG00000161960|upEE	chr17	7577629	7577671	PPIG|HepG2	42
chr17	7577416	7578416	MIR142|k562|ENSG00000161960|upEE	chr17	7578015	7578036	SLBP|K562	21
chr17	7577416	7578416	MIR142|k562|ENSG00000161960|upEE	chr17	7578013	7578091	AGGF1|K562	78
chr17	7577416	7578416	MIR142|k562|ENSG00000161960|upEE	chr17	7578027	7578033	DKC1|HepG2	6
chr17	7577416	7578416	MIR142|k562|ENSG00000161960|upEE	chr17	7578340	7578351	EFTUD2|HepG2	11
chr17	7577416	7578416	MIR142|k562|ENSG00000161960|upEE	chr17	7578030	7578059	AGGF1|HepG2	29
chr17	7577416	7578416	MIR142|k562|ENSG00000161960|upEE	chr17	7578061	7578084	SLBP|K562	23
chr17	7577416	7578416	MIR142|k562|ENSG00000161960|upEE	chr17	7577433	7577474	DDX55|HepG2	41
chr17	7577416	7578416	MIR142|k562|ENSG00000161960|upEE	chr17	7577459	7577490	PRPF8|K562	31
chr17	7577416	7578416	MIR142|k562|ENSG00000161960|upEE	chr17	7577826	7577862	PPIG|HepG2	36
chr17	7577416	7578416	MIR142|k562|ENSG00000161960|upEE	chr17	7577955	7577999	SF3B4|K562	44
chr17	7577416	7578416	MIR142|k562|ENSG00000161960|upEE	chr17	7578340	7578395	GRWD1|HepG2	55
chr17	7577416	7578416	MIR142|k562|ENSG00000161960|upEE	chr17	7578033	7578078	SUGP2|HepG2	45
chr17	7577416	7578416	MIR142|k562|ENSG00000161960|upEE	chr17	7577958	7578006	TROVE2|K562	48
chr17	7577416	7578416	MIR142|k562|ENSG00000161960|upEE	chr17	7577695	7577706	FMR1|K562	11
chr17	7577416	7578416	MIR142|k562|ENSG00000161960|upEE	chr17	7577966	7578009	SRSF1|HepG2	43
chr17	7577416	7578416	MIR142|k562|ENSG00000161960|upEE	chr17	7578033	7578047	SMNDC1|K562	14
chr17	7577416	7578416	MIR142|k562|ENSG00000161960|upEE	chr17	7578023	7578056	HNRNPK|HepG2	33
chr17	7577416	7578416	MIR142|k562|ENSG00000161960|upEE	chr17	7577953	7578091	LSM11|K562	138
chr17	7577416	7578416	MIR142|k562|ENSG00000161960|upEE	chr17	7578012	7578093	CDC40|HepG2	81
chr17	7577416	7578416	MIR142|k562|ENSG00000161960|upEE	chr17	7577971	7577989	FAM120A|HepG2	18
chr17	7577416	7578416	MIR142|k562|ENSG00000161960|upEE	chr17	7578181	7578189	YBX3|K562	8
chr17	7577416	7578416	MIR142|k562|ENSG00000161960|upEE	chr17	7577994	7578010	NOLC1|HepG2	16
chr17	7577416	7578416	MIR142|k562|ENSG00000161960|upEE	chr17	7578287	7578301	RBM22|K562	14
chr17	7577416	7578416	MIR142|k562|ENSG00000161960|upEE	chr17	7578023	7578065	PUM2|K562	42
chr17	7577416	7578416	MIR142|k562|ENSG00000161960|upEE	chr17	7578087	7578092	UCHL5|K562	5
chr17	7577416	7578416	MIR142|k562|ENSG00000161960|upEE	chr17	7577479	7577487	YBX3|K562	8
chr17	7577416	7578416	MIR142|k562|ENSG00000161960|upEE	chr17	7578013	7578097	EFTUD2|K562	84
chr17	7577416	7578416	MIR142|k562|ENSG00000161960|upEE	chr17	7577953	7578015	QKI|K562	62
chr17	7577416	7578416	MIR142|k562|ENSG00000161960|upEE	chr17	7578230	7578240	SRSF1|K562	10
chr17	7577416	7578416	MIR142|k562|ENSG00000161960|upEE	chr17	7577822	7577879	BUD13|K562	57
chr17	7577416	7578416	MIR142|k562|ENSG00000161960|upEE	chr17	7577960	7578005	LARP7|HepG2	45
chr17	7577416	7578416	MIR142|k562|ENSG00000161960|upEE	chr17	7578289	7578365	EFTUD2|K562	76
chr17	7577416	7578416	MIR142|k562|ENSG00000161960|upEE	chr17	7578020	7578085	XRCC6|HepG2	65
chr17	7577416	7578416	MIR142|k562|ENSG00000161960|upEE	chr17	7578023	7578080	EIF3D|HepG2	57
chr17	7577416	7578416	MIR142|k562|ENSG00000161960|upEE	chr17	7577568	7577592	GRWD1|HepG2	24
chr17	7577416	7578416	MIR142|k562|ENSG00000161960|upEE	chr17	7578002	7578014	PTBP1|HepG2	12
chr17	7577416	7578416	MIR142|k562|ENSG00000161960|upEE	chr17	7577691	7577704	KHDRBS1|K562	13
chr17	7577416	7578416	MIR142|k562|ENSG00000161960|upEE	chr17	7578164	7578178	SUB1|HepG2	14
chr17	7577416	7578416	MIR142|k562|ENSG00000161960|upEE	chr17	7578013	7578057	HLTF|K562	44
chr17	7577416	7578416	MIR142|k562|ENSG00000161960|upEE	chr17	7578020	7578092	U2AF1|K562	72
chr17	7577416	7578416	MIR142|k562|ENSG00000161960|upEE	chr17	7578201	7578232	YBX3|K562	31
chr17	7577416	7578416	MIR142|k562|ENSG00000161960|upEE	chr17	7577825	7577892	TARDBP|K562	67
chr17	7577416	7578416	MIR142|k562|ENSG00000161960|upEE	chr17	7577446	7577478	IGF2BP2|K562	32
chr17	7577416	7578416	MIR142|k562|ENSG00000161960|upEE	chr17	7577963	7577992	TAF15|K562	29
chr17	7577416	7578416	MIR142|k562|ENSG00000161960|upEE	chr17	7577906	7577916	LIN28B|K562	10
chr17	7577416	7578416	MIR142|k562|ENSG00000161960|upEE	chr17	7577422	7577481	FASTKD2|HepG2	59
chr17	7577416	7578416	MIR142|k562|ENSG00000161960|upEE	chr17	7578036	7578061	DGCR8|HepG2	25
chr17	7577416	7578416	MIR142|k562|ENSG00000161960|upEE	chr17	7577903	7577911	LARP4|K562	8
chr17	7577416	7578416	MIR142|k562|ENSG00000161960|upEE	chr17	7578342	7578352	FMR1|K562	10
chr17	7577416	7578416	MIR142|k562|ENSG00000161960|upEE	chr17	7577982	7578093	RBM22|K562	111
chr17	7577416	7578416	MIR142|k562|ENSG00000161960|upEE	chr17	7577558	7577587	BUD13|K562	29
chr17	7577416	7578416	MIR142|k562|ENSG00000161960|upEE	chr17	7577522	7577584	EFTUD2|K562	62
chr17	7577416	7578416	MIR142|k562|ENSG00000161960|upEE	chr17	7578013	7578081	NOLC1|K562	68
chr17	7577416	7578416	MIR142|k562|ENSG00000161960|upEE	chr17	7578010	7578085	RPS5|HepG2	75
chr17	7577416	7578416	MIR142|k562|ENSG00000161960|upEE	chr17	7578038	7578076	IGF2BP1|HepG2	38
chr17	7577416	7578416	MIR142|k562|ENSG00000161960|upEE	chr17	7577453	7577484	IGF2BP2|K562	31
chr17	7577416	7578416	MIR142|k562|ENSG00000161960|upEE	chr17	7578016	7578066	PUS1|K562	50
chr17	7577416	7578416	MIR142|k562|ENSG00000161960|upEE	chr17	7577966	7578014	IGF2BP1|HepG2	48
chr17	7577416	7578416	MIR142|k562|ENSG00000161960|upEE	chr17	7577430	7577482	FXR2|K562	52
chr17	7577416	7578416	MIR142|k562|ENSG00000161960|upEE	chr17	7578023	7578065	IGF2BP2|K562	42
chr17	7577416	7578416	MIR142|k562|ENSG00000161960|upEE	chr17	7577970	7577997	EIF3H|HepG2	27
chr17	7577416	7578416	MIR142|k562|ENSG00000161960|upEE	chr17	7577467	7577473	SFPQ|HepG2	6
chr17	7577416	7578416	MIR142|k562|ENSG00000161960|upEE	chr17	7577980	7577998	SLTM|HepG2	18
chr17	7577416	7578416	MIR142|k562|ENSG00000161960|upEE	chr17	7577978	7577998	CSTF2T|HepG2	20
chr17	7577416	7578416	MIR142|k562|ENSG00000161960|upEE	chr17	7577619	7577639	LSM11|HepG2	20
chr17	7577416	7578416	MIR142|k562|ENSG00000161960|upEE	chr17	7577826	7577846	IGF2BP1|K562	20
chr17	7577416	7578416	MIR142|k562|ENSG00000161960|upEE	chr17	7578087	7578092	PTBP1|HepG2	5
chr17	7577416	7578416	MIR142|k562|ENSG00000161960|upEE	chr17	7577972	7578088	HNRNPL|K562	116
chr17	7577416	7578416	MIR142|k562|ENSG00000161960|upEE	chr17	7578008	7578087	LSM11|HepG2	79
chr17	7577416	7578416	MIR142|k562|ENSG00000161960|upEE	chr17	7577962	7577999	GEMIN5|K562	37
chr17	7577416	7578416	MIR142|k562|ENSG00000161960|upEE	chr17	7578020	7578031	U2AF2|HepG2	11
chr17	7577416	7578416	MIR142|k562|ENSG00000161960|upEE	chr17	7578332	7578368	SFPQ|HepG2	36
chr17	7577416	7578416	MIR142|k562|ENSG00000161960|upEE	chr17	7577999	7578012	SF3B4|K562	13
chr17	7577416	7578416	MIR142|k562|ENSG00000161960|upEE	chr17	7577959	7577998	HNRNPUL1|K562	39
chr17	7577416	7578416	MIR142|k562|ENSG00000161960|upEE	chr17	7578167	7578181	LSM11|HepG2	14
chr17	7577416	7578416	MIR142|k562|ENSG00000161960|upEE	chr17	7577826	7577838	SND1|HepG2	12
chr17	7577416	7578416	MIR142|k562|ENSG00000161960|upEE	chr17	7577954	7577997	HNRNPUL1|K562	43
chr17	7577416	7578416	MIR142|k562|ENSG00000161960|upEE	chr17	7578024	7578065	SF3B4|HepG2	41
chr17	7577416	7578416	MIR142|k562|ENSG00000161960|upEE	chr17	7578042	7578077	DDX42|K562	35
chr17	7577416	7578416	MIR142|k562|ENSG00000161960|upEE	chr17	7577966	7577996	SF3B1|K562	30
chr17	7577416	7578416	MIR142|k562|ENSG00000161960|upEE	chr17	7578344	7578416	FASTKD2|HepG2	72
chr17	7577416	7578416	MIR142|k562|ENSG00000161960|upEE	chr17	7578014	7578027	PTBP1|HepG2	13
chr17	7577416	7578416	MIR142|k562|ENSG00000161960|upEE	chr17	7578028	7578061	EIF4G2|K562	33
chr17	7577416	7578416	MIR142|k562|ENSG00000161960|upEE	chr17	7577624	7577634	RPS3|HepG2	10
chr17	7577416	7578416	MIR142|k562|ENSG00000161960|upEE	chr17	7577908	7577910	TROVE2|K562	2
chr17	7577416	7578416	MIR142|k562|ENSG00000161960|upEE	chr17	7577432	7577484	FAM120A|K562	52
chr17	7577416	7578416	MIR142|k562|ENSG00000161960|upEE	chr17	7578037	7578055	EXOSC5|K562	18
chr17	7577416	7578416	MIR142|k562|ENSG00000161960|upEE	chr17	7577826	7577828	DHX30|K562	2
chr17	7577416	7578416	MIR142|k562|ENSG00000161960|upEE	chr17	7577567	7577592	UCHL5|K562	25
chr17	7577416	7578416	MIR142|k562|ENSG00000161960|upEE	chr17	7577936	7577962	CSTF2|HeLa	26
chr17	7577416	7578416	MIR142|k562|ENSG00000161960|upEE	chr17	7577828	7577851	MTPAP|K562	23
chr17	7577416	7578416	MIR142|k562|ENSG00000161960|upEE	chr17	7577439	7577473	CPSF6|K562	34
chr17	7577416	7578416	MIR142|k562|ENSG00000161960|upEE	chr17	7577970	7577998	DHX30|K562	28
chr17	7577416	7578416	MIR142|k562|ENSG00000161960|upEE	chr17	7577826	7577858	FUBP3|HepG2	32
chr17	7577416	7578416	MIR142|k562|ENSG00000161960|upEE	chr17	7577486	7577519	PRPF8|HepG2	33
chr17	7577416	7578416	MIR142|k562|ENSG00000161960|upEE	chr17	7577967	7578010	FTO|K562	43
chr17	7577416	7578416	MIR142|k562|ENSG00000161960|upEE	chr17	7578061	7578090	SF3A3|HepG2	29
chr17	7577416	7578416	MIR142|k562|ENSG00000161960|upEE	chr17	7578015	7578092	XPO5|HepG2	77
chr17	7577416	7578416	MIR142|k562|ENSG00000161960|upEE	chr17	7578341	7578344	YBX3|K562	3
chr17	7577416	7578416	MIR142|k562|ENSG00000161960|upEE	chr17	7578347	7578354	TNRC6A|K562	7
chr17	7577416	7578416	MIR142|k562|ENSG00000161960|upEE	chr17	7578014	7578034	AUH|HepG2	20
chr17	7577416	7578416	MIR142|k562|ENSG00000161960|upEE	chr17	7577861	7577886	FMR1|K562	25
chr17	7577416	7578416	MIR142|k562|ENSG00000161960|upEE	chr17	7578167	7578179	IGF2BP2|K562	12
chr17	7577416	7578416	MIR142|k562|ENSG00000161960|upEE	chr17	7578340	7578356	U2AF1|HepG2	16
chr17	7577416	7578416	MIR142|k562|ENSG00000161960|upEE	chr17	7577670	7577706	IGF2BP3|HepG2	36
chr17	7577416	7578416	MIR142|k562|ENSG00000161960|upEE	chr17	7578005	7578039	HNRNPA1|K562	34
chr17	7577416	7578416	MIR142|k562|ENSG00000161960|upEE	chr17	7578347	7578357	XRN2|K562	10
chr17	7577416	7578416	MIR142|k562|ENSG00000161960|upEE	chr17	7578050	7578092	UCHL5|K562	42
chr17	7577416	7578416	MIR142|k562|ENSG00000161960|upEE	chr17	7578072	7578088	SND1|K562	16
chr17	7577416	7578416	MIR142|k562|ENSG00000161960|upEE	chr17	7578345	7578381	UCHL5|HepG2	36
chr17	7577416	7578416	MIR142|k562|ENSG00000161960|upEE	chr17	7577691	7577704	METAP2|K562	13
chr17	7577416	7578416	MIR142|k562|ENSG00000161960|upEE	chr17	7578062	7578093	U2AF1|HepG2	31
chr17	7577416	7578416	MIR142|k562|ENSG00000161960|upEE	chr17	7577954	7578087	HNRNPL|HepG2	133
chr17	7577416	7578416	MIR142|k562|ENSG00000161960|upEE	chr17	7578246	7578289	EFTUD2|K562	43
chr17	7577416	7578416	MIR142|k562|ENSG00000161960|upEE	chr17	7577904	7577915	IGF2BP1|HepG2	11
chr17	7577416	7578416	MIR142|k562|ENSG00000161960|upEE	chr17	7578020	7578078	SRSF7|K562	58
chr17	7577416	7578416	MIR142|k562|ENSG00000161960|upEE	chr17	7578038	7578083	CSTF2T|HepG2	45
chr17	7577416	7578416	MIR142|k562|ENSG00000161960|upEE	chr17	7577573	7577583	FAM120A|HepG2	10
chr17	7577416	7578416	MIR142|k562|ENSG00000161960|upEE	chr17	7578164	7578173	LIN28B|K562	9
chr17	7577416	7578416	MIR142|k562|ENSG00000161960|upEE	chr17	7577887	7577901	HNRNPA1|HepG2	14
chr17	7577416	7578416	MIR142|k562|ENSG00000161960|upEE	chr17	7577968	7577990	TAF15|HepG2	22
chr17	7577416	7578416	MIR142|k562|ENSG00000161960|upEE	chr17	7578175	7578194	U2AF1|HepG2	19
chr17	7577416	7578416	MIR142|k562|ENSG00000161960|upEE	chr17	7578059	7578091	SRSF7|HepG2	32
chr17	7577416	7578416	MIR142|k562|ENSG00000161960|upEE	chr17	7577467	7577488	SRSF1|HepG2	21
chr17	7577416	7578416	MIR142|k562|ENSG00000161960|upEE	chr17	7577825	7577887	UCHL5|K562	62
chr17	7577416	7578416	MIR142|k562|ENSG00000161960|upEE	chr17	7578060	7578081	AGGF1|HepG2	21
chr17	7577416	7578416	MIR142|k562|ENSG00000161960|upEE	chr17	7577956	7578011	RBM27|K562	55
chr17	7577416	7578416	MIR142|k562|ENSG00000161960|upEE	chr17	7578027	7578081	DDX55|HepG2	54
chr17	7577416	7578416	MIR142|k562|ENSG00000161960|upEE	chr17	7577576	7577589	IGF2BP2|K562	13
chr17	7577416	7578416	MIR142|k562|ENSG00000161960|upEE	chr17	7577912	7577916	LIN28B|K562	4
chr17	7577416	7578416	MIR142|k562|ENSG00000161960|upEE	chr17	7578035	7578080	POLR2G|HepG2	45
chr17	7577416	7578416	MIR142|k562|ENSG00000161960|upEE	chr17	7577959	7578012	AKAP8L|K562	53
chr17	7577416	7578416	MIR142|k562|ENSG00000161960|upEE	chr17	7578414	7578489	UCHL5|HepG2	2
chr17	7577416	7578416	MIR142|k562|ENSG00000161960|upEE	chr17	7577827	7577856	HLTF|K562	29
chr17	7577416	7578416	MIR142|k562|ENSG00000161960|upEE	chr17	7577568	7577589	HLTF|K562	21
chr17	7577416	7578416	MIR142|k562|ENSG00000161960|upEE	chr17	7577955	7577993	DDX55|K562	38
chr17	7577416	7578416	MIR142|k562|ENSG00000161960|upEE	chr17	7578221	7578241	GTF2F1|K562	20
chr17	7577416	7578416	MIR142|k562|ENSG00000161960|upEE	chr17	7577627	7577644	YBX3|K562	17
chr17	7577416	7578416	MIR142|k562|ENSG00000161960|upEE	chr17	7577627	7577643	IGF2BP2|K562	16
chr17	7577416	7578416	MIR142|k562|ENSG00000161960|upEE	chr17	7577958	7578009	MTPAP|K562	51
chr17	7577416	7578416	MIR142|k562|ENSG00000161960|upEE	chr17	7578043	7578081	PRPF8|HepG2	38
chr17	7577416	7578416	MIR142|k562|ENSG00000161960|upEE	chr17	7577444	7577478	CSTF2|HepG2	34
chr17	7577416	7578416	MIR142|k562|ENSG00000161960|upEE	chr17	7577965	7578009	CSTF2|HepG2	44
chr17	7577416	7578416	MIR142|k562|ENSG00000161960|upEE	chr17	7578116	7578127	PRPF8|HepG2	11
chr17	7577416	7578416	MIR142|k562|ENSG00000161960|upEE	chr17	7578029	7578085	EIF4G2|K562	56
chr17	7577416	7578416	MIR142|k562|ENSG00000161960|upEE	chr17	7578007	7578092	AKAP8L|K562	85
chr17	7577416	7578416	MIR142|k562|ENSG00000161960|upEE	chr17	7578057	7578086	TRA2A|K562	29
chr17	7577416	7578416	MIR142|k562|ENSG00000161960|upEE	chr17	7578016	7578072	SND1|K562	56
chr17	7577416	7578416	MIR142|k562|ENSG00000161960|upEE	chr17	7578031	7578090	SUB1|HepG2	59
chr17	7577416	7578416	MIR142|k562|ENSG00000161960|upEE	chr17	7578010	7578088	DDX55|K562	78
chr17	7577416	7578416	MIR142|k562|ENSG00000161960|upEE	chr17	7578245	7578313	PCBP2|HepG2	68
chr17	7577416	7578416	MIR142|k562|ENSG00000161960|upEE	chr17	7577700	7577703	HNRNPU|K562	3
chr17	7577416	7578416	MIR142|k562|ENSG00000161960|upEE	chr17	7577974	7577996	FASTKD2|K562	22
chr17	7577416	7578416	MIR142|k562|ENSG00000161960|upEE	chr17	7577994	7578012	PTBP1|K562	18
chr17	7577416	7578416	MIR142|k562|ENSG00000161960|upEE	chr17	7577954	7577999	EIF3H|HepG2	45
chr17	7577416	7578416	MIR142|k562|ENSG00000161960|upEE	chr17	7577420	7577478	TARDBP|K562	58
chr17	7577416	7578416	MIR142|k562|ENSG00000161960|upEE	chr17	7578005	7578089	FASTKD2|HepG2	84
chr17	7577416	7578416	MIR142|k562|ENSG00000161960|upEE	chr17	7577849	7577863	TBRG4|HepG2	14
chr17	7577416	7578416	MIR142|k562|ENSG00000161960|upEE	chr17	7577393	7577432	YBX3|K562	16
chr17	7577416	7578416	MIR142|k562|ENSG00000161960|upEE	chr17	7577906	7577988	EFTUD2|K562	82
chr17	7577416	7578416	MIR142|k562|ENSG00000161960|upEE	chr17	7578036	7578075	FAM120A|HepG2	39
chr17	7577416	7578416	MIR142|k562|ENSG00000161960|upEE	chr17	7578040	7578082	SAFB2|K562	42
chr17	7577416	7578416	MIR142|k562|ENSG00000161960|upEE	chr17	7577449	7577467	YBX3|K562	18
chr17	7577416	7578416	MIR142|k562|ENSG00000161960|upEE	chr17	7577826	7577852	FMR1|K562	26
chr17	7577416	7578416	MIR142|k562|ENSG00000161960|upEE	chr17	7578238	7578244	YBX3|K562	6
chr17	7577416	7578416	MIR142|k562|ENSG00000161960|upEE	chr17	7578037	7578058	SMNDC1|K562	21
chr17	7577416	7578416	MIR142|k562|ENSG00000161960|upEE	chr17	7577978	7578002	DDX42|K562	24
chr17	7577416	7578416	MIR142|k562|ENSG00000161960|upEE	chr17	7577854	7577892	YBX3|K562	38
chr17	7577416	7578416	MIR142|k562|ENSG00000161960|upEE	chr17	7577906	7577931	CDC40|HepG2	25
chr17	7577416	7578416	MIR142|k562|ENSG00000161960|upEE	chr17	7577501	7577585	EFTUD2|HepG2	84
chr17	7577416	7578416	MIR142|k562|ENSG00000161960|upEE	chr17	7578028	7578078	ZNF622|K562	50
chr17	7577416	7578416	MIR142|k562|ENSG00000161960|upEE	chr17	7578277	7578318	XRN2|K562	41
chr17	7577416	7578416	MIR142|k562|ENSG00000161960|upEE	chr17	7577978	7577994	PPIG|HepG2	16
chr17	7577416	7578416	MIR142|k562|ENSG00000161960|upEE	chr17	7577696	7577698	SRSF1|HepG2	2
chr17	7577416	7578416	MIR142|k562|ENSG00000161960|upEE	chr17	7577833	7577846	PRPF8|K562	13
chr17	7577416	7578416	MIR142|k562|ENSG00000161960|upEE	chr17	7577826	7577841	GNL3|K562	15
chr17	7577416	7578416	MIR142|k562|ENSG00000161960|upEE	chr17	7577975	7578009	SMNDC1|K562	34
chr17	7577416	7578416	MIR142|k562|ENSG00000161960|upEE	chr17	7577830	7577871	EIF4G1|K562	41
chr17	7577416	7578416	MIR142|k562|ENSG00000161960|upEE	chr17	7578012	7578059	MTPAP|K562	47
chr17	7577416	7578416	MIR142|k562|ENSG00000161960|upEE	chr17	7577429	7577454	SUB1|HepG2	25
chr17	7577416	7578416	MIR142|k562|ENSG00000161960|upEE	chr17	7577602	7577627	YBX3|K562	25
chr17	7577416	7578416	MIR142|k562|ENSG00000161960|upEE	chr17	7577452	7577455	DDX6|HepG2	3
chr17	7577416	7578416	MIR142|k562|ENSG00000161960|upEE	chr17	7578040	7578079	FXR2|K562	39
chr17	7577416	7578416	MIR142|k562|ENSG00000161960|upEE	chr17	7577694	7577706	EXOSC5|K562	12
chr17	7577416	7578416	MIR142|k562|ENSG00000161960|upEE	chr17	7577428	7577473	METAP2|K562	45
chr17	7577416	7578416	MIR142|k562|ENSG00000161960|upEE	chr17	7578060	7578094	SRSF9|HepG2	34
chr17	7577416	7578416	MIR142|k562|ENSG00000161960|upEE	chr17	7577952	7578065	TRA2A|HepG2	113
chr17	7577416	7578416	MIR142|k562|ENSG00000161960|upEE	chr17	7577826	7577840	LIN28B|K562	14
chr17	7577416	7578416	MIR142|k562|ENSG00000161960|upEE	chr17	7578231	7578304	PRPF8|K562	73
chr17	7577416	7578416	MIR142|k562|ENSG00000161960|upEE	chr17	7577964	7578021	U2AF2|K562	57
chr17	7577416	7578416	MIR142|k562|ENSG00000161960|upEE	chr17	7577894	7577932	PPIG|HepG2	38
chr17	7577416	7578416	MIR142|k562|ENSG00000161960|upEE	chr17	7577962	7578096	QKI|HepG2	134
chr17	7577416	7578416	MIR142|k562|ENSG00000161960|upEE	chr17	7578059	7578091	BCCIP|HepG2	32
chr17	7577416	7578416	MIR142|k562|ENSG00000161960|upEE	chr17	7578009	7578056	XRCC6|K562	47
chr17	7577416	7578416	MIR142|k562|ENSG00000161960|upEE	chr17	7578055	7578088	SUB1|HepG2	33
chr17	7577416	7578416	MIR142|k562|ENSG00000161960|upEE	chr17	7577968	7577994	LARP4|HepG2	26
chr17	7577416	7578416	MIR142|k562|ENSG00000161960|upEE	chr17	7578041	7578077	HNRNPM|K562	36
chr17	7577416	7578416	MIR142|k562|ENSG00000161960|upEE	chr17	7578054	7578066	SF3B1|K562	12
chr17	7577416	7578416	MIR142|k562|ENSG00000161960|upEE	chr17	7577871	7577885	AGGF1|HepG2	14
chr17	7577416	7578416	MIR142|k562|ENSG00000161960|upEE	chr17	7577572	7577579	GPKOW|K562	7
chr17	7577416	7578416	MIR142|k562|ENSG00000161960|upEE	chr17	7577968	7577992	DDX59|HepG2	24
chr17	7577416	7578416	MIR142|k562|ENSG00000161960|upEE	chr17	7577470	7577520	PRPF8|HepG2	50
chr17	7577416	7578416	MIR142|k562|ENSG00000161960|upEE	chr17	7578036	7578077	RPS11|K562	41
chr17	7577416	7578416	MIR142|k562|ENSG00000161960|upEE	chr17	7577954	7577960	PTBP1|K562	6
chr17	7577416	7578416	MIR142|k562|ENSG00000161960|upEE	chr17	7577627	7577655	YBX3|K562	28
chr17	7577416	7578416	MIR142|k562|ENSG00000161960|upEE	chr17	7577953	7578009	RPS5|K562	56
chr17	7577416	7578416	MIR142|k562|ENSG00000161960|upEE	chr17	7577556	7577585	BUD13|HepG2	29
chr17	7577416	7578416	MIR142|k562|ENSG00000161960|upEE	chr17	7577563	7577585	PPIG|HepG2	22
chr17	7577416	7578416	MIR142|k562|ENSG00000161960|upEE	chr17	7578161	7578181	TROVE2|K562	20
chr17	7577416	7578416	MIR142|k562|ENSG00000161960|upEE	chr17	7578235	7578244	GRWD1|HepG2	9
chr17	7577416	7578416	MIR142|k562|ENSG00000161960|upEE	chr17	7578032	7578068	TBRG4|K562	36
chr17	7577416	7578416	MIR142|k562|ENSG00000161960|upEE	chr17	7577576	7577590	HLTF|K562	14
chr17	7577416	7578416	MIR142|k562|ENSG00000161960|upEE	chr17	7578009	7578092	XRCC6|K562	83
chr17	7577416	7578416	MIR142|k562|ENSG00000161960|upEE	chr17	7577970	7577991	HNRNPC|HepG2	21
chr17	7577416	7578416	MIR142|k562|ENSG00000161960|upEE	chr17	7578024	7578059	IGF2BP1|K562	35
chr17	7577416	7578416	MIR142|k562|ENSG00000161960|upEE	chr17	7577468	7577488	GRWD1|HepG2	20
chr17	7577416	7578416	MIR142|k562|ENSG00000161960|upEE	chr17	7578055	7578091	EXOSC5|K562	36
chr17	7577416	7578416	MIR142|k562|ENSG00000161960|upEE	chr17	7577898	7577938	HNRNPA1|K562	40
chr17	7577416	7578416	MIR142|k562|ENSG00000161960|upEE	chr17	7578101	7578172	SF3B4|HepG2	71
chr17	7577416	7578416	MIR142|k562|ENSG00000161960|upEE	chr17	7578021	7578084	PRPF8|HepG2	63
chr17	7577416	7578416	MIR142|k562|ENSG00000161960|upEE	chr17	7578006	7578090	GRSF1|HepG2	84
chr17	7577416	7578416	MIR142|k562|ENSG00000161960|upEE	chr17	7578057	7578092	PTBP1|K562	35
chr17	7577416	7578416	MIR142|k562|ENSG00000161960|upEE	chr17	7577634	7577687	EIF4G2|K562	53
chr17	7577416	7578416	MIR142|k562|ENSG00000161960|upEE	chr17	7577887	7577902	GRSF1|HepG2	15
chr17	7577416	7578416	MIR142|k562|ENSG00000161960|upEE	chr17	7578155	7578182	U2AF1|K562	27
chr17	7577416	7578416	MIR142|k562|ENSG00000161960|upEE	chr17	7578343	7578366	PPIG|HepG2	23
chr17	7577416	7578416	MIR142|k562|ENSG00000161960|upEE	chr17	7578050	7578082	PTBP1|HEK293T	32
chr17	7577416	7578416	MIR142|k562|ENSG00000161960|upEE	chr17	7578342	7578363	XRN2|K562	21
chr17	7577416	7578416	MIR142|k562|ENSG00000161960|upEE	chr17	7578048	7578074	CSTF2T|K562	26
chr17	7577416	7578416	MIR142|k562|ENSG00000161960|upEE	chr17	7577968	7577990	DROSHA|K562	22
chr17	7577416	7578416	MIR142|k562|ENSG00000161960|upEE	chr17	7577963	7578006	XRN2|K562	43
chr17	7577416	7578416	MIR142|k562|ENSG00000161960|upEE	chr17	7577824	7577859	DGCR8|HepG2	35
chr17	7577416	7578416	MIR142|k562|ENSG00000161960|upEE	chr17	7578085	7578094	NKRF|HepG2	9
chr17	7577416	7578416	MIR142|k562|ENSG00000161960|upEE	chr17	7578037	7578075	TAF15|K562	38
chr17	7577416	7578416	MIR142|k562|ENSG00000161960|upEE	chr17	7578110	7578141	RBM5|HepG2	31
chr17	7577416	7578416	MIR142|k562|ENSG00000161960|upEE	chr17	7577567	7577569	U2AF1|K562	2
chr17	7577416	7578416	MIR142|k562|ENSG00000161960|upEE	chr17	7578012	7578093	RBM22|HepG2	81
chr17	7577416	7578416	MIR142|k562|ENSG00000161960|upEE	chr17	7578107	7578141	U2AF2|HepG2	34
chr17	7577416	7578416	MIR142|k562|ENSG00000161960|upEE	chr17	7578022	7578031	SRSF1|K562	9
chr17	7577416	7578416	MIR142|k562|ENSG00000161960|upEE	chr17	7578028	7578037	SMNDC1|K562	9
chr17	7577416	7578416	MIR142|k562|ENSG00000161960|upEE	chr17	7578018	7578027	DKC1|HepG2	9
chr17	7577416	7578416	MIR142|k562|ENSG00000161960|upEE	chr17	7577986	7578012	TBRG4|K562	26
chr17	7577416	7578416	MIR142|k562|ENSG00000161960|upEE	chr17	7577960	7578004	SBDS|K562	44
chr17	7577416	7578416	MIR142|k562|ENSG00000161960|upEE	chr17	7577902	7577958	TIA1|K562	56
chr17	7577416	7578416	MIR142|k562|ENSG00000161960|upEE	chr17	7578012	7578020	PTBP1|K562	8
chr17	7577416	7578416	MIR142|k562|ENSG00000161960|upEE	chr17	7577894	7577954	TIA1|HepG2	60
chr17	7577416	7578416	MIR142|k562|ENSG00000161960|upEE	chr17	7578019	7578083	RBFOX2|HepG2	64
chr17	7577416	7578416	MIR142|k562|ENSG00000161960|upEE	chr17	7577613	7577659	BUD13|K562	46
chr17	7577416	7578416	MIR142|k562|ENSG00000161960|upEE	chr17	7577454	7577477	TRA2A|K562	23
chr17	7577416	7578416	MIR142|k562|ENSG00000161960|upEE	chr17	7577971	7578001	LARP4|K562	30
chr17	7577416	7578416	MIR142|k562|ENSG00000161960|upEE	chr17	7577967	7578006	FASTKD2|K562	39
chr17	7577416	7578416	MIR142|k562|ENSG00000161960|upEE	chr17	7578034	7578049	SMNDC1|HepG2	15
chr17	7577416	7578416	MIR142|k562|ENSG00000161960|upEE	chr17	7578023	7578056	RPS5|K562	33
chr17	7577416	7578416	MIR142|k562|ENSG00000161960|upEE	chr17	7578025	7578086	GRWD1|HepG2	61
chr17	7577416	7578416	MIR142|k562|ENSG00000161960|upEE	chr17	7577454	7577472	HNRNPA1|K562	18
chr17	7577416	7578416	MIR142|k562|ENSG00000161960|upEE	chr17	7578056	7578087	HNRNPA1|K562	31
chr17	7577416	7578416	MIR142|k562|ENSG00000161960|upEE	chr17	7578218	7578243	UCHL5|K562	25
chr17	7577416	7578416	MIR142|k562|ENSG00000161960|upEE	chr17	7577632	7577703	TARDBP|K562	71
chr17	7577416	7578416	MIR142|k562|ENSG00000161960|upEE	chr17	7578342	7578375	UCHL5|K562	33
chr17	7577416	7578416	MIR142|k562|ENSG00000161960|upEE	chr17	7577975	7577990	GRSF1|HepG2	15
chr17	7577416	7578416	MIR142|k562|ENSG00000161960|upEE	chr17	7578033	7578067	SF3B4|HepG2	34
chr17	7577416	7578416	MIR142|k562|ENSG00000161960|upEE	chr17	7578170	7578178	ZNF622|K562	8
chr17	7577416	7578416	MIR142|k562|ENSG00000161960|upEE	chr17	7578344	7578365	SND1|K562	21
chr17	7577416	7578416	MIR142|k562|ENSG00000161960|upEE	chr17	7577697	7577702	PUM2|K562	5
chr17	7577416	7578416	MIR142|k562|ENSG00000161960|upEE	chr17	7577420	7577470	PPIG|HepG2	50
chr17	7577416	7578416	MIR142|k562|ENSG00000161960|upEE	chr17	7577421	7577486	SRSF7|K562	65
chr17	7577416	7578416	MIR142|k562|ENSG00000161960|upEE	chr17	7578022	7578086	DDX24|K562	64
chr17	7577416	7578416	MIR142|k562|ENSG00000161960|upEE	chr17	7578010	7578091	AGGF1|K562	81
chr17	7577416	7578416	MIR142|k562|ENSG00000161960|upEE	chr17	7577956	7577962	SND1|K562	6
chr17	7577416	7578416	MIR142|k562|ENSG00000161960|upEE	chr17	7577959	7578008	LSM11|HepG2	49
chr17	7577416	7578416	MIR142|k562|ENSG00000161960|upEE	chr17	7577972	7578007	DDX24|K562	35
chr17	7577416	7578416	MIR142|k562|ENSG00000161960|upEE	chr17	7577751	7577768	DDX42|K562	17
chr17	7577416	7578416	MIR142|k562|ENSG00000161960|upEE	chr17	7577826	7577872	ILF3|K562	46
chr17	7577416	7578416	MIR142|k562|ENSG00000161960|upEE	chr17	7577968	7578005	FASTKD2|HepG2	37
chr17	7577416	7578416	MIR142|k562|ENSG00000161960|upEE	chr17	7577686	7577701	LIN28B|K562	15
chr17	7577416	7578416	MIR142|k562|ENSG00000161960|upEE	chr17	7577625	7577640	HLTF|K562	15
chr17	7577416	7578416	MIR142|k562|ENSG00000161960|upEE	chr17	7578008	7578058	RBM5|HepG2	50
chr17	7577416	7578416	MIR142|k562|ENSG00000161960|upEE	chr17	7577828	7577845	SND1|K562	17
chr17	7577416	7578416	MIR142|k562|ENSG00000161960|upEE	chr17	7577435	7577443	GTF2F1|K562	8
chr17	7577416	7578416	MIR142|k562|ENSG00000161960|upEE	chr17	7577959	7578002	BUD13|HepG2	43
chr17	7577416	7578416	MIR142|k562|ENSG00000161960|upEE	chr17	7578166	7578172	HNRNPA1|HepG2	6
chr17	7577416	7578416	MIR142|k562|ENSG00000161960|upEE	chr17	7578277	7578308	SF3B4|HepG2	31
chr17	7577416	7578416	MIR142|k562|ENSG00000161960|upEE	chr17	7577716	7577783	EFTUD2|HepG2	67
chr17	7577416	7578416	MIR142|k562|ENSG00000161960|upEE	chr17	7577954	7577996	PTBP1|HepG2	42
chr17	7577416	7578416	MIR142|k562|ENSG00000161960|upEE	chr17	7577459	7577483	SRSF9|HepG2	24
chr17	7577416	7578416	MIR142|k562|ENSG00000161960|upEE	chr17	7577430	7577483	RBM27|K562	53
chr17	7577416	7578416	MIR142|k562|ENSG00000161960|upEE	chr17	7577656	7577707	UCHL5|HepG2	51
chr17	7577416	7578416	MIR142|k562|ENSG00000161960|upEE	chr17	7577960	7577998	CSTF2|HepG2	38
chr17	7577416	7578416	MIR142|k562|ENSG00000161960|upEE	chr17	7578036	7578095	ILF3|HepG2	59
chr17	7577416	7578416	MIR142|k562|ENSG00000161960|upEE	chr17	7578005	7578084	CSTF2T|HepG2	79
chr17	7577416	7578416	MIR142|k562|ENSG00000161960|upEE	chr17	7578000	7578037	RBM15|K562	37
chr17	7577416	7578416	MIR142|k562|ENSG00000161960|upEE	chr17	7577450	7577479	MTPAP|K562	29
chr17	7577416	7578416	MIR142|k562|ENSG00000161960|upEE	chr17	7578063	7578076	DGCR8|HepG2	13
chr17	7577416	7578416	MIR142|k562|ENSG00000161960|upEE	chr17	7578011	7578062	U2AF1|HepG2	51
chr17	7577416	7578416	MIR142|k562|ENSG00000161960|upEE	chr17	7578020	7578061	PTBP1|K562	41
chr17	7577416	7578416	MIR142|k562|ENSG00000161960|upEE	chr17	7577421	7577472	BUD13|K562	51
chr17	7577416	7578416	MIR142|k562|ENSG00000161960|upEE	chr17	7577549	7577590	U2AF2|K562	41
chr17	7577416	7578416	MIR142|k562|ENSG00000161960|upEE	chr17	7577831	7577889	SRSF1|K562	58
chr17	7577416	7578416	MIR142|k562|ENSG00000161960|upEE	chr17	7578010	7578014	NOLC1|HepG2	4
chr17	7577416	7578416	MIR142|k562|ENSG00000161960|upEE	chr17	7578027	7578055	SF3B1|K562	28
chr17	7577416	7578416	MIR142|k562|ENSG00000161960|upEE	chr17	7577855	7577907	LIN28B|HepG2	52
chr17	7577416	7578416	MIR142|k562|ENSG00000161960|upEE	chr17	7577444	7577480	SND1|K562	36
chr17	7577416	7578416	MIR142|k562|ENSG00000161960|upEE	chr17	7578012	7578030	HNRNPUL1|K562	18
chr17	7577416	7578416	MIR142|k562|ENSG00000161960|upEE	chr17	7577923	7577928	GRWD1|HepG2	5
chr17	7577416	7578416	MIR142|k562|ENSG00000161960|upEE	chr17	7577900	7577920	UCHL5|HepG2	20
chr17	7577416	7578416	MIR142|k562|ENSG00000161960|upEE	chr17	7578027	7578053	PTBP1|HepG2	26
chr17	7577416	7578416	MIR142|k562|ENSG00000161960|upEE	chr17	7578028	7578094	DDX55|K562	66
chr17	7577416	7578416	MIR142|k562|ENSG00000161960|upEE	chr17	7577573	7577580	IGF2BP1|HepG2	7
chr17	7577416	7578416	MIR142|k562|ENSG00000161960|upEE	chr17	7577853	7577898	LIN28B|HepG2	45
chr17	7577416	7578416	MIR142|k562|ENSG00000161960|upEE	chr17	7577736	7577745	HNRNPM|K562	9
chr17	7577416	7578416	MIR142|k562|ENSG00000161960|upEE	chr17	7577825	7577882	ELAVL1|HEK293	57
chr17	7577416	7578416	MIR142|k562|ENSG00000161960|upEE	chr17	7578059	7578091	MTPAP|K562	32
chr17	7577416	7578416	MIR142|k562|ENSG00000161960|upEE	chr17	7578028	7578084	RPS3|K562	56
chr17	7577416	7578416	MIR142|k562|ENSG00000161960|upEE	chr17	7577415	7577468	ZNF622|K562	52
chr17	7577416	7578416	MIR142|k562|ENSG00000161960|upEE	chr17	7577958	7578004	FTO|K562	46
chr17	7577416	7578416	MIR142|k562|ENSG00000161960|upEE	chr17	7577979	7578006	AARS|K562	27
chr17	7577416	7578416	MIR142|k562|ENSG00000161960|upEE	chr17	7577893	7577911	HNRNPA1|HepG2	18
chr17	7577416	7578416	MIR142|k562|ENSG00000161960|upEE	chr17	7578032	7578081	RBFOX2|K562	49
chr17	7577416	7578416	MIR142|k562|ENSG00000161960|upEE	chr17	7577447	7577467	IGF2BP1|K562	20
chr17	7577416	7578416	MIR142|k562|ENSG00000161960|upEE	chr17	7577875	7577921	UCHL5|K562	46
chr17	7577416	7578416	MIR142|k562|ENSG00000161960|upEE	chr17	7578051	7578067	FMR1|K562	16
chr17	7577416	7578416	MIR142|k562|ENSG00000161960|upEE	chr17	7577826	7577856	UCHL5|HepG2	30
chr17	7577416	7578416	MIR142|k562|ENSG00000161960|upEE	chr17	7578234	7578242	TAF15|HepG2	8
chr17	7577416	7578416	MIR142|k562|ENSG00000161960|upEE	chr17	7577621	7577629	SND1|K562	8
chr17	7577416	7578416	MIR142|k562|ENSG00000161960|upEE	chr17	7577978	7578013	LARP4|K562	35
chr17	7577416	7578416	MIR142|k562|ENSG00000161960|upEE	chr17	7577963	7577978	KHDRBS1|K562	15
chr17	7577416	7578416	MIR142|k562|ENSG00000161960|upEE	chr17	7577962	7577996	SMNDC1|K562	34
chr17	7577416	7578416	MIR142|k562|ENSG00000161960|upEE	chr17	7577568	7577570	IGF2BP2|K562	2
chr17	7577416	7578416	MIR142|k562|ENSG00000161960|upEE	chr17	7577966	7578007	BUD13|K562	41
chr17	7577416	7578416	MIR142|k562|ENSG00000161960|upEE	chr17	7578044	7578091	ZRANB2|K562	47
chr17	7577416	7578416	MIR142|k562|ENSG00000161960|upEE	chr17	7578015	7578092	HNRNPC|HepG2	77
chr17	7577416	7578416	MIR142|k562|ENSG00000161960|upEE	chr17	7577683	7577688	CPSF6|K562	5
chr17	7577416	7578416	MIR142|k562|ENSG00000161960|upEE	chr17	7577622	7577680	SRSF7|K562	58
chr17	7577416	7578416	MIR142|k562|ENSG00000161960|upEE	chr17	7578043	7578074	CPSF6|K562	31
chr17	7577416	7578416	MIR142|k562|ENSG00000161960|upEE	chr17	7577434	7577470	UCHL5|HepG2	36
chr17	7577416	7578416	MIR142|k562|ENSG00000161960|upEE	chr17	7578050	7578082	NUDT21|HEK293	32
chr17	7577416	7578416	MIR142|k562|ENSG00000161960|upEE	chr17	7578163	7578182	FMR1|K562	19
chr17	7577416	7578416	MIR142|k562|ENSG00000161960|upEE	chr17	7578006	7578092	GEMIN5|K562	86
chr17	7577416	7578416	MIR142|k562|ENSG00000161960|upEE	chr17	7578014	7578090	UCHL5|HepG2	76
chr17	7577416	7578416	MIR142|k562|ENSG00000161960|upEE	chr17	7577865	7577880	RPS3|HepG2	15
chr17	7577416	7578416	MIR142|k562|ENSG00000161960|upEE	chr17	7577670	7577706	HLTF|K562	36
chr17	7577416	7578416	MIR142|k562|ENSG00000161960|upEE	chr17	7578067	7578087	UCHL5|HepG2	20
chr17	7577416	7578416	MIR142|k562|ENSG00000161960|upEE	chr17	7578021	7578064	RBM5|HepG2	43
chr17	7577416	7578416	MIR142|k562|ENSG00000161960|upEE	chr17	7578000	7578013	EIF3H|HepG2	13
chr17	7577416	7578416	MIR142|k562|ENSG00000161960|upEE	chr17	7578024	7578055	LIN28B|HepG2	31
chr17	7577416	7578416	MIR142|k562|ENSG00000161960|upEE	chr17	7577998	7578011	UCHL5|HepG2	13
chr17	7577416	7578416	MIR142|k562|ENSG00000161960|upEE	chr17	7577519	7577576	SF3B4|HepG2	57
chr17	7577416	7578416	MIR142|k562|ENSG00000161960|upEE	chr17	7578056	7578095	LARP7|HepG2	39
chr17	7577416	7578416	MIR142|k562|ENSG00000161960|upEE	chr17	7577439	7577480	LSM11|HepG2	41
chr17	7577416	7578416	MIR142|k562|ENSG00000161960|upEE	chr17	7578067	7578086	YWHAG|K562	19
chr17	7577416	7578416	MIR142|k562|ENSG00000161960|upEE	chr17	7577437	7577478	CSTF2|HepG2	41
chr17	7577416	7578416	MIR142|k562|ENSG00000161960|upEE	chr17	7578033	7578037	DKC1|HepG2	4
chr17	7577416	7578416	MIR142|k562|ENSG00000161960|upEE	chr17	7577886	7577979	PRPF8|K562	93
chr17	7577416	7578416	MIR142|k562|ENSG00000161960|upEE	chr17	7578014	7578091	EWSR1|K562	77
chr17	7577416	7578416	MIR142|k562|ENSG00000161960|upEE	chr17	7578164	7578175	FMR1|K562	11
chr17	7577416	7578416	MIR142|k562|ENSG00000161960|upEE	chr17	7577390	7577465	HLTF|K562	49
chr17	7577416	7578416	MIR142|k562|ENSG00000161960|upEE	chr17	7578023	7578081	GRSF1|HepG2	58
chr17	7577416	7578416	MIR142|k562|ENSG00000161960|upEE	chr17	7578163	7578184	UCHL5|HepG2	21
chr17	7577416	7578416	MIR142|k562|ENSG00000161960|upEE	chr17	7577962	7578018	SRSF1|HepG2	56
chr17	7577416	7578416	MIR142|k562|ENSG00000161960|upEE	chr17	7577959	7578007	SMNDC1|HepG2	48
chr17	7577416	7578416	MIR142|k562|ENSG00000161960|upEE	chr17	7578151	7578197	U2AF2|K562	46
chr17	7577416	7578416	MIR142|k562|ENSG00000161960|upEE	chr17	7577962	7578007	AKAP8L|K562	45
chr17	7577416	7578416	MIR142|k562|ENSG00000161960|upEE	chr17	7578341	7578342	SUGP2|HepG2	1
chr17	7577416	7578416	MIR142|k562|ENSG00000161960|upEE	chr17	7578084	7578094	SMNDC1|HepG2	10
chr17	7577416	7578416	MIR142|k562|ENSG00000161960|upEE	chr17	7578225	7578242	HNRNPU|K562	17
chr17	7577416	7578416	MIR142|k562|ENSG00000161960|upEE	chr17	7577442	7577486	EIF4G2|K562	44
chr17	7577416	7578416	MIR142|k562|ENSG00000161960|upEE	chr17	7578010	7578090	DDX3X|HepG2	80
chr17	7577416	7578416	MIR142|k562|ENSG00000161960|upEE	chr17	7578222	7578237	CSTF2T|K562	15
chr17	7577416	7578416	MIR142|k562|ENSG00000161960|upEE	chr17	7577853	7577906	LIN28B|K562	53
chr17	7577416	7578416	MIR142|k562|ENSG00000161960|upEE	chr17	7577854	7577875	FXR1|K562	21
chr17	7577416	7578416	MIR142|k562|ENSG00000161960|upEE	chr17	7578164	7578172	QKI|HepG2	8
chr17	7577416	7578416	MIR142|k562|ENSG00000161960|upEE	chr17	7577896	7577916	ZNF622|K562	20
chr17	7577416	7578416	MIR142|k562|ENSG00000161960|upEE	chr17	7578289	7578321	DDX42|K562	32
chr17	7577416	7578416	MIR142|k562|ENSG00000161960|upEE	chr17	7577897	7577916	SUB1|HepG2	19
chr17	7577416	7578416	MIR142|k562|ENSG00000161960|upEE	chr17	7577962	7578005	SMNDC1|HepG2	43
chr17	7577416	7578416	MIR142|k562|ENSG00000161960|upEE	chr17	7577837	7577865	HLTF|K562	28
chr17	7577416	7578416	MIR142|k562|ENSG00000161960|upEE	chr17	7578023	7578082	EWSR1|K562	59
chr17	7577416	7578416	MIR142|k562|ENSG00000161960|upEE	chr17	7578210	7578244	GRWD1|HepG2	34
chr17	7577416	7578416	MIR142|k562|ENSG00000161960|upEE	chr17	7578038	7578076	DDX42|K562	38
chr17	7577416	7578416	MIR142|k562|ENSG00000161960|upEE	chr17	7578060	7578092	NSUN2|K562	32
chr17	7577416	7578416	MIR142|k562|ENSG00000161960|upEE	chr17	7578022	7578086	SND1|HepG2	64
chr17	7577416	7578416	MIR142|k562|ENSG00000161960|upEE	chr17	7578217	7578231	UCHL5|HepG2	14
chr17	7577416	7578416	MIR142|k562|ENSG00000161960|upEE	chr17	7578347	7578370	KHDRBS1|K562	23
chr17	7577416	7578416	MIR142|k562|ENSG00000161960|upEE	chr17	7577909	7577917	FXR2|K562	8
chr17	7577416	7578416	MIR142|k562|ENSG00000161960|upEE	chr17	7578019	7578080	NOL12|HepG2	61
chr17	7577416	7578416	MIR142|k562|ENSG00000161960|upEE	chr17	7578164	7578182	HNRNPA1|K562	18
chr17	7577416	7578416	MIR142|k562|ENSG00000161960|upEE	chr17	7578034	7578092	GNL3|K562	58
chr17	7577416	7578416	MIR142|k562|ENSG00000161960|upEE	chr17	7577961	7578005	CSTF2T|HepG2	44
chr17	7577416	7578416	MIR142|k562|ENSG00000161960|upEE	chr17	7577832	7577845	CSTF2T|K562	13
chr17	7577416	7578416	MIR142|k562|ENSG00000161960|upEE	chr17	7577568	7577576	U2AF2|HepG2	8
chr17	7577416	7578416	MIR142|k562|ENSG00000161960|upEE	chr17	7577605	7577659	UCHL5|K562	54
chr17	7577416	7578416	MIR142|k562|ENSG00000161960|upEE	chr17	7578039	7578068	IGF2BP1|HepG2	29
chr17	7577416	7578416	MIR142|k562|ENSG00000161960|upEE	chr17	7578029	7578081	NCBP2|K562	52
chr17	7577416	7578416	MIR142|k562|ENSG00000161960|upEE	chr17	7578108	7578149	SF3A3|HepG2	41
chr17	7577416	7578416	MIR142|k562|ENSG00000161960|upEE	chr17	7577820	7577858	PRPF8|K562	38
chr17	7577416	7578416	MIR142|k562|ENSG00000161960|upEE	chr17	7578168	7578182	LARP4|HepG2	14
chr17	7577416	7578416	MIR142|k562|ENSG00000161960|upEE	chr17	7577997	7578016	NOLC1|K562	19
chr17	7577416	7578416	MIR142|k562|ENSG00000161960|upEE	chr17	7577953	7578006	GPKOW|K562	53
chr17	7577416	7578416	MIR142|k562|ENSG00000161960|upEE	chr17	7578028	7578076	DHX30|K562	48
chr17	7577416	7578416	MIR142|k562|ENSG00000161960|upEE	chr17	7577611	7577640	UCHL5|HepG2	29
chr17	7577416	7578416	MIR142|k562|ENSG00000161960|upEE	chr17	7578160	7578183	U2AF1|HepG2	23
chr17	7577416	7578416	MIR142|k562|ENSG00000161960|upEE	chr17	7578068	7578070	DKC1|HepG2	2
chr17	7577416	7578416	MIR142|k562|ENSG00000161960|upEE	chr17	7578024	7578068	DDX6|K562	44
chr17	7577416	7578416	MIR142|k562|ENSG00000161960|upEE	chr17	7577619	7577645	SND1|HepG2	26
chr17	7577416	7578416	MIR142|k562|ENSG00000161960|upEE	chr17	7577825	7577838	LIN28B|HepG2	13
chr17	7577416	7578416	MIR142|k562|ENSG00000161960|upEE	chr17	7577831	7577856	HNRNPA1|K562	25
chr17	7577416	7578416	MIR142|k562|ENSG00000161960|upEE	chr17	7578342	7578375	EIF4G2|K562	33
chr17	7577416	7578416	MIR142|k562|ENSG00000161960|upEE	chr17	7577961	7577995	AGGF1|K562	34
chr17	7577416	7578416	MIR142|k562|ENSG00000161960|upEE	chr17	7578344	7578369	YBX3|K562	25
chr17	7577416	7578416	MIR142|k562|ENSG00000161960|upEE	chr17	7577827	7577875	UCHL5|K562	48
chr17	7577416	7578416	MIR142|k562|ENSG00000161960|upEE	chr17	7578017	7578030	AGGF1|HepG2	13
chr17	7577416	7578416	MIR142|k562|ENSG00000161960|upEE	chr17	7578029	7578092	DDX3X|K562	63
chr17	7577416	7578416	MIR142|k562|ENSG00000161960|upEE	chr17	7577966	7577994	RBM27|K562	28
chr17	7577416	7578416	MIR142|k562|ENSG00000161960|upEE	chr17	7577830	7577879	ZNF622|K562	49
chr17	7577416	7578416	MIR142|k562|ENSG00000161960|upEE	chr17	7577420	7577486	SRSF1|K562	66
chr17	7577416	7578416	MIR142|k562|ENSG00000161960|upEE	chr17	7578200	7578238	YBX3|K562	38
chr17	7577416	7578416	MIR142|k562|ENSG00000161960|upEE	chr17	7577952	7578001	CDC40|HepG2	49
chr17	7577416	7578416	MIR142|k562|ENSG00000161960|upEE	chr17	7578020	7578079	NKRF|HepG2	59
chr17	7577416	7578416	MIR142|k562|ENSG00000161960|upEE	chr17	7577564	7577577	XRN2|K562	13
chr17	7577416	7578416	MIR142|k562|ENSG00000161960|upEE	chr17	7578169	7578181	IGF2BP3|HepG2	12
chr17	7577416	7578416	MIR142|k562|ENSG00000161960|upEE	chr17	7577423	7577434	YBX3|K562	11
chr17	7577416	7578416	MIR142|k562|ENSG00000161960|upEE	chr17	7578164	7578187	YBX3|K562	23
chr17	7577416	7578416	MIR142|k562|ENSG00000161960|upEE	chr17	7577692	7577705	PPIL4|K562	13
chr17	7577416	7578416	MIR142|k562|ENSG00000161960|upEE	chr17	7578027	7578067	UCHL5|HepG2	40
chr17	7577416	7578416	MIR142|k562|ENSG00000161960|upEE	chr17	7578019	7578136	PRPF8|K562	117
chr17	7577416	7578416	MIR142|k562|ENSG00000161960|upEE	chr17	7578039	7578085	SRSF1|K562	46
chr17	7577416	7578416	MIR142|k562|ENSG00000161960|upEE	chr17	7577936	7577962	AGO2|HeLa	26
chr17	7577416	7578416	MIR142|k562|ENSG00000161960|upEE	chr17	7578164	7578167	DDX55|K562	3
chr17	7577416	7578416	MIR142|k562|ENSG00000161960|upEE	chr17	7577964	7578012	U2AF1|K562	48
chr17	7577416	7578416	MIR142|k562|ENSG00000161960|upEE	chr17	7577451	7577471	SRSF9|HepG2	20
chr17	7577416	7578416	MIR142|k562|ENSG00000161960|upEE	chr17	7578020	7578027	DKC1|HepG2	7
chr17	7577416	7578416	MIR142|k562|ENSG00000161960|upEE	chr17	7578347	7578381	DDX42|K562	34
chr17	7577416	7578416	MIR142|k562|ENSG00000161960|upEE	chr17	7578168	7578178	DGCR8|HepG2	10
chr17	7577416	7578416	MIR142|k562|ENSG00000161960|upEE	chr17	7577721	7577735	SLBP|K562	14
chr17	7577416	7578416	MIR142|k562|ENSG00000161960|upEE	chr17	7577974	7578012	XRN2|HepG2	38
chr17	7577416	7578416	MIR142|k562|ENSG00000161960|upEE	chr17	7577456	7577472	LARP4|K562	16
chr17	7577416	7578416	MIR142|k562|ENSG00000161960|upEE	chr17	7577826	7577828	RPS5|HepG2	2
chr17	7577416	7578416	MIR142|k562|ENSG00000161960|upEE	chr17	7577957	7578008	RBFOX2|K562	51
chr17	7577416	7578416	MIR142|k562|ENSG00000161960|upEE	chr17	7578069	7578092	RBM5|HepG2	23
chr17	7577416	7578416	MIR142|k562|ENSG00000161960|upEE	chr17	7577997	7578011	PTBP1|K562	14
chr17	7577416	7578416	MIR142|k562|ENSG00000161960|upEE	chr17	7578088	7578092	HNRNPUL1|K562	4
chr17	7577416	7578416	MIR142|k562|ENSG00000161960|upEE	chr17	7577829	7577843	PPIG|HepG2	14
chr17	7577416	7578416	MIR142|k562|ENSG00000161960|upEE	chr17	7578017	7578088	FASTKD2|HepG2	71
chr17	7577416	7578416	MIR142|k562|ENSG00000161960|upEE	chr17	7577826	7577853	LIN28B|K562	27
chr17	7577416	7578416	MIR142|k562|ENSG00000161960|upEE	chr17	7577862	7577928	PPIG|HepG2	66
chr17	7577416	7578416	MIR142|k562|ENSG00000161960|upEE	chr17	7578030	7578057	HNRNPUL1|K562	27
chr17	7577416	7578416	MIR142|k562|ENSG00000161960|upEE	chr17	7577954	7577959	HNRNPUL1|K562	5
chr17	7577416	7578416	MIR142|k562|ENSG00000161960|upEE	chr17	7577901	7577916	FMR1|K562	15
chr17	7577416	7578416	MIR142|k562|ENSG00000161960|upEE	chr17	7577831	7577848	RBM15|K562	17
chr17	7577416	7578416	MIR142|k562|ENSG00000161960|upEE	chr17	7578021	7578088	BUD13|HepG2	67
chr17	7577416	7578416	MIR142|k562|ENSG00000161960|upEE	chr17	7577979	7577993	SUPV3L1|HepG2	14
chr17	7577416	7578416	MIR142|k562|ENSG00000161960|upEE	chr17	7578276	7578325	XRN2|K562	49
chr17	7577416	7578416	MIR142|k562|ENSG00000161960|upEE	chr17	7578025	7578077	AGGF1|HepG2	52
chr17	7577416	7578416	MIR142|k562|ENSG00000161960|upEE	chr17	7578037	7578087	XRN2|HepG2	50
chr17	7577416	7578416	MIR142|k562|ENSG00000161960|upEE	chr17	7577982	7577987	SAFB2|K562	5
chr17	7577416	7578416	MIR142|k562|ENSG00000161960|upEE	chr17	7577836	7577850	IGF2BP2|K562	14
chr17	7577416	7578416	MIR142|k562|ENSG00000161960|upEE	chr17	7578340	7578355	FAM120A|K562	15
chr17	7577416	7578416	MIR142|k562|ENSG00000161960|upEE	chr17	7577829	7577836	GTF2F1|HepG2	7
chr17	7577416	7578416	MIR142|k562|ENSG00000161960|upEE	chr17	7578011	7578024	PTBP1|K562	13
chr17	7577416	7578416	MIR142|k562|ENSG00000161960|upEE	chr17	7577439	7577481	RBFOX2|K562	42
chr17	7577416	7578416	MIR142|k562|ENSG00000161960|upEE	chr17	7577596	7577645	ZNF622|K562	49
chr17	7577416	7578416	MIR142|k562|ENSG00000161960|upEE	chr17	7577456	7577477	GNL3|K562	21
chr17	7577416	7578416	MIR142|k562|ENSG00000161960|upEE	chr17	7578069	7578085	HNRNPUL1|K562	16
chr17	7577416	7578416	MIR142|k562|ENSG00000161960|upEE	chr17	7578015	7578094	LSM11|K562	79
chr17	7577416	7578416	MIR142|k562|ENSG00000161960|upEE	chr17	7577956	7578005	RPS3|K562	49
chr17	7577416	7578416	MIR142|k562|ENSG00000161960|upEE	chr17	7577433	7577479	RBM15|K562	46
chr17	7577416	7578416	MIR142|k562|ENSG00000161960|upEE	chr17	7578066	7578087	TROVE2|HepG2	21
chr17	7577416	7578416	MIR142|k562|ENSG00000161960|upEE	chr17	7578013	7578035	BCCIP|HepG2	22
chr17	7577416	7578416	MIR142|k562|ENSG00000161960|upEE	chr17	7577691	7577706	DDX3X|K562	15
chr17	7577416	7578416	MIR142|k562|ENSG00000161960|upEE	chr17	7578113	7578135	U2AF2|HepG2	22
chr17	7577416	7578416	MIR142|k562|ENSG00000161960|upEE	chr17	7578058	7578069	RBM5|HepG2	11
chr17	7577416	7578416	MIR142|k562|ENSG00000161960|upEE	chr17	7578063	7578092	EXOSC5|K562	29
chr17	7577416	7578416	MIR142|k562|ENSG00000161960|upEE	chr17	7578014	7578055	NOLC1|HepG2	41
chr17	7577416	7578416	MIR142|k562|ENSG00000161960|upEE	chr17	7578342	7578346	HNRNPA1|K562	4
chr17	7577416	7578416	MIR142|k562|ENSG00000161960|upEE	chr17	7578352	7578369	ZNF622|K562	17
chr17	7577416	7578416	MIR142|k562|ENSG00000161960|upEE	chr17	7577898	7577917	IGF2BP1|K562	19
chr17	7577416	7578416	MIR142|k562|ENSG00000161960|upEE	chr17	7577568	7577578	ZNF622|K562	10
chr17	7577416	7578416	MIR142|k562|ENSG00000161960|upEE	chr17	7578057	7578069	HNRNPUL1|K562	12
chr17	7577416	7578416	MIR142|k562|ENSG00000161960|upEE	chr17	7577562	7577585	SRSF1|K562	23
chr17	7577416	7578416	MIR142|k562|ENSG00000161960|upEE	chr17	7578347	7578358	PPIG|HepG2	11
chr17	7577416	7578416	MIR142|k562|ENSG00000161960|upEE	chr17	7577899	7577933	EFTUD2|HepG2	34
chr17	7577416	7578416	MIR142|k562|ENSG00000161960|upEE	chr17	7578034	7578076	FKBP4|HepG2	42
chr17	7577416	7578416	MIR142|k562|ENSG00000161960|upEE	chr17	7577434	7577467	SRSF1|HepG2	33
chr17	7577416	7578416	MIR142|k562|ENSG00000161960|upEE	chr17	7577605	7577656	UCHL5|HepG2	51
chr17	7577416	7578416	MIR142|k562|ENSG00000161960|upEE	chr17	7577690	7577703	FAM120A|K562	13
chr17	7577416	7578416	MIR142|k562|ENSG00000161960|upEE	chr17	7578020	7578083	HNRNPUL1|K562	63
chr17	7577416	7578416	MIR142|k562|ENSG00000161960|upEE	chr17	7577946	7577985	HNRNPA1|HepG2	39
chr17	7577416	7578416	MIR142|k562|ENSG00000161960|upEE	chr17	7577954	7578015	LARP7|K562	61
chr17	7577416	7578416	MIR142|k562|ENSG00000161960|upEE	chr17	7578104	7578141	RBM5|HepG2	37
chr17	7577416	7578416	MIR142|k562|ENSG00000161960|upEE	chr17	7577638	7577677	SRSF1|HepG2	39
chr17	7577416	7578416	MIR142|k562|ENSG00000161960|upEE	chr17	7577950	7578011	SF3B4|K562	61
chr17	7577416	7578416	MIR142|k562|ENSG00000161960|upEE	chr17	7577613	7577632	SLBP|K562	19
chr17	7577416	7578416	MIR142|k562|ENSG00000161960|upEE	chr17	7577454	7577478	NCBP2|K562	24
chr17	7577416	7578416	MIR142|k562|ENSG00000161960|upEE	chr17	7578021	7578061	METAP2|K562	40
chr17	7577416	7578416	MIR142|k562|ENSG00000161960|upEE	chr17	7578087	7578091	TRA2A|K562	4
chr17	7577416	7578416	MIR142|k562|ENSG00000161960|upEE	chr17	7578017	7578079	SFPQ|HepG2	62
chr17	7577416	7578416	MIR142|k562|ENSG00000161960|upEE	chr17	7578043	7578047	HNRNPU|K562	4
chr17	7577416	7578416	MIR142|k562|ENSG00000161960|upEE	chr17	7577574	7577682	NUDT21|HEK293	108
chr17	7577416	7578416	MIR142|k562|ENSG00000161960|upEE	chr17	7578041	7578084	U2AF1|K562	43
chr17	7577416	7578416	MIR142|k562|ENSG00000161960|upEE	chr17	7577956	7578012	MTPAP|K562	56
chr17	7577416	7578416	MIR142|k562|ENSG00000161960|upEE	chr17	7578050	7578057	NKRF|HepG2	7
chr17	7577416	7578416	MIR142|k562|ENSG00000161960|upEE	chr17	7578031	7578080	NONO|K562	49
chr17	7577416	7578416	MIR142|k562|ENSG00000161960|upEE	chr17	7577607	7577656	GRWD1|HepG2	49
chr17	7577416	7578416	MIR142|k562|ENSG00000161960|upEE	chr17	7577954	7577997	NOLC1|K562	43
chr17	7577416	7578416	MIR142|k562|ENSG00000161960|upEE	chr17	7578034	7578114	PRPF8|K562	80
chr17	7577416	7578416	MIR142|k562|ENSG00000161960|upEE	chr17	7578055	7578084	SMNDC1|HepG2	29
chr17	7577416	7578416	MIR142|k562|ENSG00000161960|upEE	chr17	7577417	7577451	GRWD1|HepG2	34
chr17	7577416	7578416	MIR142|k562|ENSG00000161960|upEE	chr17	7578028	7578057	HNRNPUL1|HepG2	29
chr17	7577416	7578416	MIR142|k562|ENSG00000161960|upEE	chr17	7578030	7578081	TROVE2|K562	51
chr17	7577416	7578416	MIR142|k562|ENSG00000161960|upEE	chr17	7578030	7578081	HNRNPK|HepG2	51
chr17	7577416	7578416	MIR142|k562|ENSG00000161960|upEE	chr17	7577826	7577851	U2AF2|K562	25
chr17	7577416	7578416	MIR142|k562|ENSG00000161960|upEE	chr17	7578286	7578288	HNRNPK|HepG2	2
chr17	7577416	7578416	MIR142|k562|ENSG00000161960|upEE	chr17	7577438	7577479	FXR2|K562	41
chr17	7577416	7578416	MIR142|k562|ENSG00000161960|upEE	chr17	7577832	7577842	DHX30|HepG2	10
chr17	7577416	7578416	MIR142|k562|ENSG00000161960|upEE	chr17	7578005	7578057	SMNDC1|HepG2	52
chr17	7577416	7578416	MIR142|k562|ENSG00000161960|upEE	chr17	7577447	7577485	HNRNPA1|K562	38
chr17	7577416	7578416	MIR142|k562|ENSG00000161960|upEE	chr17	7577993	7578002	NOLC1|HepG2	9
chr17	7577416	7578416	MIR142|k562|ENSG00000161960|upEE	chr17	7577695	7577707	SAFB2|K562	12
chr17	7577416	7578416	MIR142|k562|ENSG00000161960|upEE	chr17	7578044	7578107	EFTUD2|HepG2	63
chr17	7577416	7578416	MIR142|k562|ENSG00000161960|upEE	chr17	7578277	7578352	RBM22|K562	75
chr17	7577416	7578416	MIR142|k562|ENSG00000161960|upEE	chr17	7577555	7577597	U2AF2|HepG2	42
chr17	7577416	7578416	MIR142|k562|ENSG00000161960|upEE	chr17	7578013	7578032	EIF3H|HepG2	19
chr17	7577416	7578416	MIR142|k562|ENSG00000161960|upEE	chr17	7577825	7577837	HLTF|K562	12
chr17	7577416	7578416	MIR142|k562|ENSG00000161960|upEE	chr17	7578165	7578173	SND1|HepG2	8
chr17	7577416	7578416	MIR142|k562|ENSG00000161960|upEE	chr17	7577963	7578009	ZRANB2|K562	46
chr17	7577416	7578416	MIR142|k562|ENSG00000161960|upEE	chr17	7577888	7577919	GRWD1|HepG2	31
chr17	7577416	7578416	MIR142|k562|ENSG00000161960|upEE	chr17	7577635	7577682	DDX42|K562	47
chr17	7577416	7578416	MIR142|k562|ENSG00000161960|upEE	chr17	7578001	7578091	LARP4|K562	90
chr17	7577416	7578416	MIR142|k562|ENSG00000161960|upEE	chr17	7577542	7577583	PRPF8|K562	41
chr17	7577416	7578416	MIR142|k562|ENSG00000161960|upEE	chr17	7577897	7577915	HNRNPU|K562	18
chr17	7577416	7578416	MIR142|k562|ENSG00000161960|upEE	chr17	7578072	7578075	DKC1|HepG2	3
chr17	7577416	7578416	MIR142|k562|ENSG00000161960|upEE	chr17	7578061	7578086	LIN28B|K562	25
chr17	7577416	7578416	MIR142|k562|ENSG00000161960|upEE	chr17	7577699	7577704	DDX3X|K562	5
chr17	7577416	7578416	MIR142|k562|ENSG00000161960|upEE	chr17	7578037	7578058	DKC1|HepG2	21
chr17	7577416	7578416	MIR142|k562|ENSG00000161960|upEE	chr17	7577851	7577888	UCHL5|HepG2	37
chr17	7577416	7578416	MIR142|k562|ENSG00000161960|upEE	chr17	7577694	7577755	PRPF8|HepG2	61
chr17	7577416	7578416	MIR142|k562|ENSG00000161960|upEE	chr17	7578037	7578081	FAM120A|HepG2	44
chr17	7577416	7578416	MIR142|k562|ENSG00000161960|upEE	chr17	7577836	7577849	BUD13|K562	13
chr17	7577416	7578416	MIR142|k562|ENSG00000161960|upEE	chr17	7578219	7578240	TAF15|K562	21
chr17	7577416	7578416	MIR142|k562|ENSG00000161960|upEE	chr17	7577427	7577473	EIF3D|HepG2	46
chr17	7577416	7578416	MIR142|k562|ENSG00000161960|upEE	chr17	7577568	7577584	SRSF1|K562	16
chr17	7577416	7578416	MIR142|k562|ENSG00000161960|upEE	chr17	7578062	7578067	DKC1|HepG2	5
chr17	7577416	7578416	MIR142|k562|ENSG00000161960|upEE	chr17	7577960	7578013	AUH|K562	53
chr17	7577416	7578416	MIR142|k562|ENSG00000161960|upEE	chr17	7577883	7577959	EFTUD2|K562	76
chr17	7577416	7578416	MIR142|k562|ENSG00000161960|upEE	chr17	7578042	7578090	NPM1|K562	48
chr17	7577416	7578416	MIR142|k562|ENSG00000161960|upEE	chr17	7577960	7577989	EWSR1|K562	29
chr17	7577416	7578416	MIR142|k562|ENSG00000161960|upEE	chr17	7578083	7578094	DKC1|HepG2	11
chr17	7577416	7578416	MIR142|k562|ENSG00000161960|upEE	chr17	7578038	7578071	YBX3|K562	33
chr17	7577416	7578416	MIR142|k562|ENSG00000161960|upEE	chr17	7578337	7578351	PRPF8|HepG2	14
chr17	7577416	7578416	MIR142|k562|ENSG00000161960|upEE	chr17	7577970	7578094	EFTUD2|K562	124
chr17	7577416	7578416	MIR142|k562|ENSG00000161960|upEE	chr17	7577982	7578007	PPIG|HepG2	25
chr17	7577416	7578416	MIR142|k562|ENSG00000161960|upEE	chr17	7578002	7578007	DKC1|HepG2	5
chr17	7577416	7578416	MIR142|k562|ENSG00000161960|upEE	chr17	7577909	7577918	GRWD1|HepG2	9
chr17	7577416	7578416	MIR142|k562|ENSG00000161960|upEE	chr17	7578059	7578089	NOLC1|K562	30
chr17	7577416	7578416	MIR142|k562|ENSG00000161960|upEE	chr17	7578035	7578059	BCCIP|HepG2	24
chr17	7577416	7578416	MIR142|k562|ENSG00000161960|upEE	chr17	7577830	7577847	FAM120A|K562	17
chr17	7577416	7578416	MIR142|k562|ENSG00000161960|upEE	chr17	7577960	7577976	AGGF1|HepG2	16
chr17	7577416	7578416	MIR142|k562|ENSG00000161960|upEE	chr17	7578027	7578093	SF3B4|K562	66
chr17	7577416	7578416	MIR142|k562|ENSG00000161960|upEE	chr17	7577562	7577588	PPIG|HepG2	26
chr17	7577416	7578416	MIR142|k562|ENSG00000161960|upEE	chr17	7578038	7578086	TIA1|HepG2	48
chr17	7577416	7578416	MIR142|k562|ENSG00000161960|upEE	chr17	7577954	7577979	PTBP1|HepG2	25
chr17	7577416	7578416	MIR142|k562|ENSG00000161960|upEE	chr17	7577893	7577904	LSM11|HepG2	11
chr17	7577416	7578416	MIR142|k562|ENSG00000161960|upEE	chr17	7578012	7578092	EIF3H|HepG2	80
chr17	7577416	7578416	MIR142|k562|ENSG00000161960|upEE	chr17	7577969	7578009	DDX42|K562	40
chr17	7577416	7578416	MIR142|k562|ENSG00000161960|upEE	chr17	7578023	7578066	HNRNPK|K562	43
chr17	7577416	7578416	MIR142|k562|ENSG00000161960|upEE	chr17	7577679	7577705	UCHL5|K562	26
chr17	7577416	7578416	MIR142|k562|ENSG00000161960|upEE	chr17	7578344	7578369	IGF2BP1|HepG2	25
chr17	7577416	7578416	MIR142|k562|ENSG00000161960|upEE	chr17	7578014	7578046	UCHL5|K562	32
chr17	7577416	7578416	MIR142|k562|ENSG00000161960|upEE	chr17	7578024	7578076	LARP7|K562	52
chr17	7577416	7578416	MIR142|k562|ENSG00000161960|upEE	chr17	7578021	7578085	XRN2|HepG2	64
chr17	7577416	7578416	MIR142|k562|ENSG00000161960|upEE	chr17	7578036	7578060	TNRC6A|K562	24
chr17	7577416	7578416	MIR142|k562|ENSG00000161960|upEE	chr17	7578335	7578366	BUD13|K562	31
chr17	7577416	7578416	MIR142|k562|ENSG00000161960|upEE	chr17	7578019	7578081	DDX3X|HepG2	62
chr17	7577416	7578416	MIR142|k562|ENSG00000161960|upEE	chr17	7577455	7577475	KHDRBS1|K562	20
chr17	7577416	7578416	MIR142|k562|ENSG00000161960|upEE	chr17	7578011	7578032	PPIG|HepG2	21
chr17	7577416	7578416	MIR142|k562|ENSG00000161960|upEE	chr17	7577452	7577467	HNRNPU|K562	15
chr17	7577416	7578416	MIR142|k562|ENSG00000161960|upEE	chr17	7578032	7578076	BUD13|K562	44
chr17	7577416	7578416	MIR142|k562|ENSG00000161960|upEE	chr17	7578024	7578066	RBFOX2|HepG2	42
chr17	7577416	7578416	MIR142|k562|ENSG00000161960|upEE	chr17	7577659	7577707	UCHL5|K562	48
chr17	7577416	7578416	MIR142|k562|ENSG00000161960|upEE	chr17	7578328	7578372	U2AF2|HepG2	44
chr17	7577416	7578416	MIR142|k562|ENSG00000161960|upEE	chr17	7577569	7577585	SRSF9|HepG2	16
chr17	7577416	7578416	MIR142|k562|ENSG00000161960|upEE	chr17	7577832	7577850	ILF3|K562	18
chr17	7577416	7578416	MIR142|k562|ENSG00000161960|upEE	chr17	7577977	7578001	SLTM|K562	24
chr17	7577416	7578416	MIR142|k562|ENSG00000161960|upEE	chr17	7577435	7577479	BUD13|HepG2	44
chr17	7577416	7578416	MIR142|k562|ENSG00000161960|upEE	chr17	7577955	7578000	EIF4G2|K562	45
chr17	7577416	7578416	MIR142|k562|ENSG00000161960|upEE	chr17	7577868	7577873	UCHL5|HepG2	5
chr17	7577416	7578416	MIR142|k562|ENSG00000161960|upEE	chr17	7577966	7578019	RBFOX2|HepG2	53
chr17	7577416	7578416	MIR142|k562|ENSG00000161960|upEE	chr17	7578099	7578132	U2AF2|K562	33
chr17	7577416	7578416	MIR142|k562|ENSG00000161960|upEE	chr17	7578012	7578031	PPIG|HepG2	19
chr17	7577416	7578416	MIR142|k562|ENSG00000161960|upEE	chr17	7577689	7577705	FXR1|K562	16
chr17	7577416	7578416	MIR142|k562|ENSG00000161960|upEE	chr17	7577963	7578018	QKI|K562	55
chr17	7577416	7578416	MIR142|k562|ENSG00000161960|upEE	chr17	7577973	7578003	ILF3|K562	30
chr17	7577416	7578416	MIR142|k562|ENSG00000161960|upEE	chr17	7577432	7577449	YBX3|K562	17
chr17	7577416	7578416	MIR142|k562|ENSG00000161960|upEE	chr17	7578223	7578244	IGF2BP2|K562	21
chr17	7577416	7578416	MIR142|k562|ENSG00000161960|upEE	chr17	7577958	7578010	TROVE2|HepG2	52
chr17	7577416	7578416	MIR142|k562|ENSG00000161960|upEE	chr17	7578006	7578095	TROVE2|K562	89
chr17	7577416	7578416	MIR142|k562|ENSG00000161960|upEE	chr17	7578050	7578082	CSTF2|HeLa	32
chr17	7577416	7578416	MIR142|k562|ENSG00000161960|upEE	chr17	7578013	7578094	GTF2F1|K562	81
chr17	7577416	7578416	MIR142|k562|ENSG00000161960|upEE	chr17	7577447	7577474	FAM120A|K562	27
chr17	7577416	7578416	MIR142|k562|ENSG00000161960|upEE	chr17	7577834	7577846	RBFOX2|K562	12
chr17	7577416	7578416	MIR142|k562|ENSG00000161960|upEE	chr17	7577855	7577912	LIN28B|K562	57
chr17	7577416	7578416	MIR142|k562|ENSG00000161960|upEE	chr17	7578341	7578347	TAF15|K562	6
chr17	7577416	7578416	MIR142|k562|ENSG00000161960|upEE	chr17	7578164	7578168	LARP4|K562	4
chr17	7577416	7578416	MIR142|k562|ENSG00000161960|upEE	chr17	7578060	7578083	U2AF2|HepG2	23
chr17	7577416	7578416	MIR142|k562|ENSG00000161960|upEE	chr17	7577568	7577577	RPS3|K562	9
chr17	7577416	7578416	MIR142|k562|ENSG00000161960|upEE	chr17	7577956	7577990	RBM15|HepG2	34
chr17	7577416	7578416	MIR142|k562|ENSG00000161960|upEE	chr17	7578226	7578247	BUD13|K562	21
chr17	7577416	7578416	MIR142|k562|ENSG00000161960|upEE	chr17	7578340	7578365	U2AF1|K562	25
chr17	7577416	7578416	MIR142|k562|ENSG00000161960|upEE	chr17	7578056	7578086	RPS5|K562	30
chr17	7577416	7578416	MIR142|k562|ENSG00000161960|upEE	chr17	7577440	7577467	SRSF1|HepG2	27
chr17	7577416	7578416	MIR142|k562|ENSG00000161960|upEE	chr17	7578166	7578173	SLBP|K562	7
chr17	7577416	7578416	MIR142|k562|ENSG00000161960|upEE	chr17	7577954	7578085	RPS11|K562	131
chr17	7577416	7578416	MIR142|k562|ENSG00000161960|upEE	chr17	7577979	7577989	FKBP4|HepG2	10
chr17	7577416	7578416	MIR142|k562|ENSG00000161960|upEE	chr17	7578010	7578049	RPS5|HepG2	39
chr17	7577416	7578416	MIR142|k562|ENSG00000161960|upEE	chr17	7578154	7578185	U2AF2|K562	31
chr17	7577416	7578416	MIR142|k562|ENSG00000161960|upEE	chr17	7577904	7577916	GNL3|K562	12
chr17	7577416	7578416	MIR142|k562|ENSG00000161960|upEE	chr17	7577826	7577833	YBX3|K562	7
chr17	7577416	7578416	MIR142|k562|ENSG00000161960|upEE	chr17	7578022	7578077	GTF2F1|HepG2	55
chr17	7577416	7578416	MIR142|k562|ENSG00000161960|upEE	chr17	7577684	7577702	RBFOX2|K562	18
chr17	7577416	7578416	MIR142|k562|ENSG00000161960|upEE	chr17	7578040	7578083	DHX30|HepG2	43
chr17	7577416	7578416	MIR142|k562|ENSG00000161960|upEE	chr17	7577471	7577483	GRWD1|HepG2	12
chr17	7577416	7578416	MIR142|k562|ENSG00000161960|upEE	chr17	7578012	7578033	SF3B4|HepG2	21
chr17	7577416	7578416	MIR142|k562|ENSG00000161960|upEE	chr17	7577959	7577994	DDX59|HepG2	35
chr17	7577416	7578416	MIR142|k562|ENSG00000161960|upEE	chr17	7577936	7577962	CPSF6|HEK293	26
chr17	7577416	7578416	MIR142|k562|ENSG00000161960|upEE	chr17	7578231	7578242	UCHL5|HepG2	11
chr17	7577416	7578416	MIR142|k562|ENSG00000161960|upEE	chr17	7578031	7578085	PPIG|HepG2	54
chr17	7577416	7578416	MIR142|k562|ENSG00000161960|upEE	chr17	7577574	7577702	FXR2|HEK293	128
chr17	7577416	7578416	MIR142|k562|ENSG00000161960|upEE	chr17	7577962	7577997	AGGF1|K562	35
chr17	7577416	7578416	MIR142|k562|ENSG00000161960|upEE	chr17	7578031	7578074	YBX3|K562	43
chr17	7577416	7578416	MIR142|k562|ENSG00000161960|upEE	chr17	7578025	7578032	TBRG4|K562	7
chr17	7577416	7578416	MIR142|k562|ENSG00000161960|upEE	chr17	7577992	7578006	RBM22|HepG2	14
chr17	7577416	7578416	MIR142|k562|ENSG00000161960|upEE	chr17	7577978	7577995	YBX3|K562	17
chr17	7577416	7578416	MIR142|k562|ENSG00000161960|upEE	chr17	7578055	7578058	NOLC1|HepG2	3
chr17	7577416	7578416	MIR142|k562|ENSG00000161960|upEE	chr17	7577696	7577793	PRPF8|K562	97
chr17	7577416	7578416	MIR142|k562|ENSG00000161960|upEE	chr17	7578350	7578369	HNRNPU|K562	19
chr17	7577416	7578416	MIR142|k562|ENSG00000161960|upEE	chr17	7578026	7578070	IGF2BP3|HepG2	44
chr17	7577416	7578416	MIR142|k562|ENSG00000161960|upEE	chr17	7578164	7578177	LIN28B|K562	13
chr17	7577416	7578416	MIR142|k562|ENSG00000161960|upEE	chr17	7577471	7577487	HLTF|K562	16
chr17	7577416	7578416	MIR142|k562|ENSG00000161960|upEE	chr17	7577483	7577487	GRWD1|HepG2	4
chr17	7577416	7578416	MIR142|k562|ENSG00000161960|upEE	chr17	7578010	7578094	RBM22|HepG2	84
chr17	7577416	7578416	MIR142|k562|ENSG00000161960|upEE	chr17	7577827	7577843	DDX3X|K562	16
chr17	7577416	7578416	MIR142|k562|ENSG00000161960|upEE	chr17	7577966	7578002	CPSF6|HEK293	36
chr17	7577416	7578416	MIR142|k562|ENSG00000161960|upEE	chr17	7577420	7577488	SRSF1|K562	68
chr17	7577416	7578416	MIR142|k562|ENSG00000161960|upEE	chr17	7577451	7577468	GRWD1|HepG2	17
chr17	7577416	7578416	MIR142|k562|ENSG00000161960|upEE	chr17	7578015	7578034	DGCR8|HepG2	19
chr17	7577416	7578416	MIR142|k562|ENSG00000161960|upEE	chr17	7577980	7577985	HNRNPM|HepG2	5
chr17	7577416	7578416	MIR142|k562|ENSG00000161960|upEE	chr17	7578082	7578094	AGGF1|HepG2	12
chr17	7577416	7578416	MIR142|k562|ENSG00000161960|upEE	chr17	7577896	7577906	YBX3|K562	10
chr17	7577416	7578416	MIR142|k562|ENSG00000161960|upEE	chr17	7578021	7578032	NSUN2|K562	11
chr17	7577416	7578416	MIR142|k562|ENSG00000161960|upEE	chr17	7578024	7578085	DHX30|HepG2	61
chr17	7577416	7578416	MIR142|k562|ENSG00000161960|upEE	chr17	7577957	7577996	SRSF1|K562	39
chr17	7577416	7578416	MIR142|k562|ENSG00000161960|upEE	chr17	7578348	7578360	BUD13|K562	12
chr17	7577416	7578416	MIR142|k562|ENSG00000161960|upEE	chr17	7577690	7577706	YBX3|K562	16
chr17	7577416	7578416	MIR142|k562|ENSG00000161960|upEE	chr17	7578289	7578315	XRN2|HepG2	26
chr17	7577416	7578416	MIR142|k562|ENSG00000161960|upEE	chr17	7578036	7578076	FAM120A|K562	40
chr17	7577416	7578416	MIR142|k562|ENSG00000161960|upEE	chr17	7577701	7577703	LIN28B|HepG2	2
chr17	7577416	7578416	MIR142|k562|ENSG00000161960|upEE	chr17	7577690	7577706	RPS3|K562	16
chr17	7577416	7578416	MIR142|k562|ENSG00000161960|upEE	chr17	7578012	7578056	LARP7|HepG2	44
chr17	7577416	7578416	MIR142|k562|ENSG00000161960|upEE	chr17	7578087	7578090	TROVE2|HepG2	3
chr17	7577416	7578416	MIR142|k562|ENSG00000161960|upEE	chr17	7577693	7577706	FMR1|K562	13
chr17	7577416	7578416	MIR142|k562|ENSG00000161960|upEE	chr17	7577702	7577707	GRWD1|HepG2	5
chr17	7577416	7578416	MIR142|k562|ENSG00000161960|upEE	chr17	7577956	7578006	METAP2|K562	50
chr17	7577416	7578416	MIR142|k562|ENSG00000161960|upEE	chr17	7577826	7577849	METAP2|K562	23
chr17	7577416	7578416	MIR142|k562|ENSG00000161960|upEE	chr17	7577438	7577477	IGF2BP3|HepG2	39
chr17	7577416	7578416	MIR142|k562|ENSG00000161960|upEE	chr17	7577954	7577997	PTBP1|K562	43
chr17	7577416	7578416	MIR142|k562|ENSG00000161960|upEE	chr17	7577989	7578009	TARDBP|K562	20
chr17	7577416	7578416	MIR142|k562|ENSG00000161960|upEE	chr17	7577976	7577998	NOLC1|K562	22
chr17	7577416	7578416	MIR142|k562|ENSG00000161960|upEE	chr17	7578164	7578171	RPS3|HepG2	7
chr17	7577416	7578416	MIR142|k562|ENSG00000161960|upEE	chr17	7578058	7578078	SMNDC1|K562	20
chr17	7577416	7578416	MIR142|k562|ENSG00000161960|upEE	chr17	7577567	7577582	LSM11|HepG2	15
chr17	7577416	7578416	MIR142|k562|ENSG00000161960|upEE	chr17	7577954	7577998	UCHL5|HepG2	44
chr17	7577416	7578416	MIR142|k562|ENSG00000161960|upEE	chr17	7577891	7577919	SF3B1|K562	28
chr17	7577416	7578416	MIR142|k562|ENSG00000161960|upEE	chr17	7578165	7578182	NOLC1|K562	17
chr17	7577416	7578416	MIR142|k562|ENSG00000161960|upEE	chr17	7578022	7578084	GTF2F1|HepG2	62
chr17	7577416	7578416	MIR142|k562|ENSG00000161960|upEE	chr17	7577816	7577861	U2AF2|HepG2	45
chr17	7577416	7578416	MIR142|k562|ENSG00000161960|upEE	chr17	7577691	7577705	HLTF|K562	14
chr17	7577416	7578416	MIR142|k562|ENSG00000161960|upEE	chr17	7578053	7578058	PTBP1|HepG2	5
chr17	7577416	7578416	MIR142|k562|ENSG00000161960|upEE	chr17	7578028	7578087	LARP4|HepG2	59
chr17	7577416	7578416	MIR142|k562|ENSG00000161960|upEE	chr17	7577892	7577909	GRWD1|HepG2	17
chr17	7577416	7578416	MIR142|k562|ENSG00000161960|upEE	chr17	7577391	7577487	UCHL5|K562	71
chr17	7577416	7578416	MIR142|k562|ENSG00000161960|upEE	chr17	7578054	7578092	RPS3|K562	38
chr17	7577416	7578416	MIR142|k562|ENSG00000161960|upEE	chr17	7578052	7578087	UCHL5|K562	35
chr17	7577416	7578416	MIR142|k562|ENSG00000161960|upEE	chr17	7578012	7578027	UCHL5|HepG2	15
chr17	7577416	7578416	MIR142|k562|ENSG00000161960|upEE	chr17	7577464	7577471	GRWD1|HepG2	7
chr17	7577416	7578416	MIR142|k562|ENSG00000161960|upEE	chr17	7577995	7578002	PTBP1|HepG2	7
chr17	7577416	7578416	MIR142|k562|ENSG00000161960|upEE	chr17	7577966	7578002	FBL|HEK293	36
chr17	7577416	7578416	MIR142|k562|ENSG00000161960|upEE	chr17	7578024	7578056	KHDRBS1|K562	32
chr17	7577416	7578416	MIR142|k562|ENSG00000161960|upEE	chr17	7578031	7578068	FXR2|K562	37
chr17	7577416	7578416	MIR142|k562|ENSG00000161960|upEE	chr17	7578037	7578055	TRA2A|K562	18
chr17	7577416	7578416	MIR142|k562|ENSG00000161960|upEE	chr17	7577683	7577733	PPIG|HepG2	50
chr17	7577416	7578416	MIR142|k562|ENSG00000161960|upEE	chr17	7578024	7578086	PUM2|K562	62
chr17	7577416	7578416	MIR142|k562|ENSG00000161960|upEE	chr17	7578009	7578105	SUPV3L1|HepG2	96
chr17	7577416	7578416	MIR142|k562|ENSG00000161960|upEE	chr17	7577441	7577488	HNRNPM|K562	47
chr17	7577416	7578416	MIR142|k562|ENSG00000161960|upEE	chr17	7577521	7577542	PRPF8|K562	21
chr17	7577416	7578416	MIR142|k562|ENSG00000161960|upEE	chr17	7578058	7578062	DKC1|HepG2	4
chr17	7577416	7578416	MIR142|k562|ENSG00000161960|upEE	chr17	7577954	7577994	NOLC1|HepG2	40
chr17	7577416	7578416	MIR142|k562|ENSG00000161960|upEE	chr17	7577987	7577999	U2AF1|K562	12
chr17	7577416	7578416	MIR142|k562|ENSG00000161960|upEE	chr17	7577826	7577840	QKI|K562	14
chr17	7577416	7578416	MIR142|k562|ENSG00000161960|upEE	chr17	7578059	7578075	HLTF|K562	16
chr17	7577416	7578416	MIR142|k562|ENSG00000161960|upEE	chr17	7578006	7578091	AARS|K562	85
chr17	7577416	7578416	MIR142|k562|ENSG00000161960|upEE	chr17	7577955	7577999	DDX55|HepG2	44
chr17	7577416	7578416	MIR142|k562|ENSG00000161960|upEE	chr17	7577958	7577994	NKRF|HepG2	36
chr17	7577416	7578416	MIR142|k562|ENSG00000161960|upEE	chr17	7578019	7578050	HLTF|K562	31
chr17	7577416	7578416	MIR142|k562|ENSG00000161960|upEE	chr17	7577517	7577601	EFTUD2|K562	84
chr17	7577416	7578416	MIR142|k562|ENSG00000161960|upEE	chr17	7578164	7578170	TNRC6A|K562	6
chr17	7577416	7578416	MIR142|k562|ENSG00000161960|upEE	chr17	7578041	7578087	SLTM|HepG2	46
chr17	7577416	7578416	MIR142|k562|ENSG00000161960|upEE	chr17	7577825	7577859	RPS3|K562	34
chr17	7577416	7578416	MIR142|k562|ENSG00000161960|upEE	chr17	7577903	7577912	QKI|HepG2	9
chr17	7577416	7578416	MIR142|k562|ENSG00000161960|upEE	chr17	7577902	7577915	SLBP|K562	13
chr17	7577416	7578416	MIR142|k562|ENSG00000161960|upEE	chr17	7578070	7578072	DKC1|HepG2	2
chr17	7577416	7578416	MIR142|k562|ENSG00000161960|upEE	chr17	7578021	7578059	AARS|K562	38
chr17	7577416	7578416	MIR142|k562|ENSG00000161960|upEE	chr17	7578049	7578058	DKC1|HepG2	9
chr17	7577416	7578416	MIR142|k562|ENSG00000161960|upEE	chr17	7577853	7577895	SUB1|HepG2	42
chr17	7577416	7578416	MIR142|k562|ENSG00000161960|upEE	chr17	7578327	7578368	U2AF2|K562	41
chr17	7577416	7578416	MIR142|k562|ENSG00000161960|upEE	chr17	7578032	7578090	SRSF1|K562	58
chr17	7577416	7578416	MIR142|k562|ENSG00000161960|upEE	chr17	7577816	7577850	U2AF2|HepG2	34
chr17	7577416	7578416	MIR142|k562|ENSG00000161960|upEE	chr17	7577555	7577599	PRPF8|HepG2	44
chr17	7577416	7578416	MIR142|k562|ENSG00000161960|upEE	chr17	7577972	7578001	LARP7|K562	29
chr17	7577416	7578416	MIR142|k562|ENSG00000161960|upEE	chr17	7578221	7578232	UCHL5|HepG2	11
chr17	7577416	7578416	MIR142|k562|ENSG00000161960|upEE	chr17	7577956	7577975	GRSF1|HepG2	19
chr17	7577416	7578416	MIR142|k562|ENSG00000161960|upEE	chr17	7578074	7578081	NOLC1|HepG2	7
chr17	7577416	7578416	MIR142|k562|ENSG00000161960|upEE	chr17	7577898	7577923	RBM15|K562	25
chr17	7577416	7578416	MIR142|k562|ENSG00000161960|upEE	chr17	7577825	7577882	LIN28A|HEK293	57
chr17	7577416	7578416	MIR142|k562|ENSG00000161960|upEE	chr17	7577966	7577997	RBM22|K562	31
chr17	7577416	7578416	MIR142|k562|ENSG00000161960|upEE	chr17	7577570	7577576	RBFOX2|K562	6
chr17	7577416	7578416	MIR142|k562|ENSG00000161960|upEE	chr17	7577470	7577493	PPIG|HepG2	23
chr17	7577416	7578416	MIR142|k562|ENSG00000161960|upEE	chr17	7577954	7577993	NOLC1|HepG2	39
chr17	7577416	7578416	MIR142|k562|ENSG00000161960|upEE	chr17	7577574	7577702	FMR1|HEK293	128
chr17	7577416	7578416	MIR142|k562|ENSG00000161960|upEE	chr17	7577610	7577647	IGF2BP1|HepG2	37
chr17	7577416	7578416	MIR142|k562|ENSG00000161960|upEE	chr17	7578020	7578087	KHSRP|K562	67
chr17	7577416	7578416	MIR142|k562|ENSG00000161960|upEE	chr17	7577998	7578056	RPS3|HepG2	58
chr17	7577416	7578416	MIR142|k562|ENSG00000161960|upEE	chr17	7578039	7578088	RBM22|K562	49
chr17	7577416	7578416	MIR142|k562|ENSG00000161960|upEE	chr17	7578341	7578361	ILF3|K562	20
chr17	7577416	7578416	MIR142|k562|ENSG00000161960|upEE	chr17	7578274	7578317	SF3B4|HepG2	43
chr17	7577416	7578416	MIR142|k562|ENSG00000161960|upEE	chr17	7578060	7578092	TNRC6A|K562	32
chr17	7577416	7578416	MIR142|k562|ENSG00000161960|upEE	chr17	7577393	7577423	YBX3|K562	7
chr17	7577416	7578416	MIR142|k562|ENSG00000161960|upEE	chr17	7578069	7578094	SF3A3|HepG2	25
chr17	7577416	7578416	MIR142|k562|ENSG00000161960|upEE	chr17	7577962	7578013	POLR2G|HepG2	51
chr17	7577416	7578416	MIR142|k562|ENSG00000161960|upEE	chr17	7577566	7577590	SRSF1|HepG2	24
chr17	7577416	7578416	MIR142|k562|ENSG00000161960|upEE	chr17	7578008	7578094	LSM11|HepG2	86
chr17	7577416	7578416	MIR142|k562|ENSG00000161960|upEE	chr17	7577567	7577576	HLTF|K562	9
chr17	7577416	7578416	MIR142|k562|ENSG00000161960|upEE	chr17	7577966	7578015	HNRNPC|HepG2	49
chr17	7577416	7578416	MIR142|k562|ENSG00000161960|upEE	chr17	7577427	7577468	EFTUD2|HepG2	41
chr17	7577416	7578416	MIR142|k562|ENSG00000161960|upEE	chr17	7577996	7578002	PTBP1|HepG2	6
chr17	7577416	7578416	MIR142|k562|ENSG00000161960|upEE	chr17	7577862	7577890	FMR1|K562	28
chr17	7577416	7578416	MIR142|k562|ENSG00000161960|upEE	chr17	7577361	7577417	GRWD1|HepG2	1
chr17	7577416	7578416	MIR142|k562|ENSG00000161960|upEE	chr17	7578031	7578059	EXOSC5|K562	28
chr17	7577416	7578416	MIR142|k562|ENSG00000161960|upEE	chr17	7578024	7578051	PTBP1|K562	27
chr17	7577416	7578416	MIR142|k562|ENSG00000161960|upEE	chr17	7578175	7578181	YBX3|K562	6
chr17	7577416	7578416	MIR142|k562|ENSG00000161960|upEE	chr17	7577936	7577962	PTBP1|HEK293T	26
chr17	7577416	7578416	MIR142|k562|ENSG00000161960|upEE	chr17	7577448	7577484	DDX6|K562	36
chr17	7577416	7578416	MIR142|k562|ENSG00000161960|upEE	chr17	7578032	7578056	EIF3H|HepG2	24
chr17	7577416	7578416	MIR142|k562|ENSG00000161960|upEE	chr17	7578050	7578081	HLTF|K562	31
chr17	7577416	7578416	MIR142|k562|ENSG00000161960|upEE	chr17	7577826	7577827	DHX30|HepG2	1
chr17	7577416	7578416	MIR142|k562|ENSG00000161960|upEE	chr17	7577994	7578002	DKC1|HepG2	8
chr17	7577416	7578416	MIR142|k562|ENSG00000161960|upEE	chr17	7577699	7577703	IGF2BP1|HepG2	4
chr17	7577416	7578416	MIR142|k562|ENSG00000161960|upEE	chr17	7577438	7577485	RPS3|K562	47
chr17	7577416	7578416	MIR142|k562|ENSG00000161960|upEE	chr17	7577884	7577930	RPS5|HepG2	46
chr17	7577416	7578416	MIR142|k562|ENSG00000161960|upEE	chr17	7577953	7577958	NKRF|HepG2	5
chr17	7577416	7578416	MIR142|k562|ENSG00000161960|upEE	chr17	7577961	7578006	NSUN2|K562	45
chr17	7577416	7578416	MIR142|k562|ENSG00000161960|upEE	chr17	7577671	7577714	PPIG|HepG2	43
chr17	7577416	7578416	MIR142|k562|ENSG00000161960|upEE	chr17	7577970	7578078	HNRNPL|K562	108
chr17	7577416	7578416	MIR142|k562|ENSG00000161960|upEE	chr17	7578260	7578295	EFTUD2|HepG2	35
chr17	7577416	7578416	MIR142|k562|ENSG00000161960|upEE	chr17	7577963	7578018	U2AF1|HepG2	55
chr17	7577416	7578416	MIR142|k562|ENSG00000161960|upEE	chr17	7578014	7578090	DDX55|HepG2	76
chr17	7577416	7578416	MIR142|k562|ENSG00000161960|upEE	chr17	7577963	7577995	PRPF8|HepG2	32
chr17	7577416	7578416	MIR142|k562|ENSG00000161960|upEE	chr17	7578057	7578094	SMNDC1|HepG2	37
chr17	7577416	7578416	MIR142|k562|ENSG00000161960|upEE	chr17	7577826	7577846	IGF2BP1|HepG2	20
chr17	7577416	7578416	MIR142|k562|ENSG00000161960|upEE	chr17	7578012	7578092	AKAP8L|K562	80
chr17	7577416	7578416	MIR142|k562|ENSG00000161960|upEE	chr17	7577986	7578036	ILF3|HepG2	50
chr17	7577416	7578416	MIR142|k562|ENSG00000161960|upEE	chr17	7578029	7578038	TROVE2|HepG2	9
chr17	7577416	7578416	MIR142|k562|ENSG00000161960|upEE	chr17	7577959	7578013	BCCIP|HepG2	54
chr17	7577416	7578416	MIR142|k562|ENSG00000161960|upEE	chr17	7578070	7578092	FASTKD2|K562	22
chr17	7577416	7578416	MIR142|k562|ENSG00000161960|upEE	chr17	7578039	7578080	SRSF1|HepG2	41
chr17	7577416	7578416	MIR142|k562|ENSG00000161960|upEE	chr17	7577900	7577914	DGCR8|K562	14
chr17	7577416	7578416	MIR142|k562|ENSG00000161960|upEE	chr17	7578164	7578166	PUS1|K562	2
chr17	7577416	7578416	MIR142|k562|ENSG00000161960|upEE	chr17	7578011	7578050	UCHL5|K562	39
chr17	7577416	7578416	MIR142|k562|ENSG00000161960|upEE	chr17	7577993	7578009	NOL12|HepG2	16
chr17	7577416	7578416	MIR142|k562|ENSG00000161960|upEE	chr17	7578067	7578070	DKC1|HepG2	3
chr17	7577416	7578416	MIR142|k562|ENSG00000161960|upEE	chr17	7578018	7578091	QKI|K562	73
chr17	7577416	7578416	MIR142|k562|ENSG00000161960|upEE	chr17	7578022	7578061	LARP7|HepG2	39
chr17	7577416	7578416	MIR142|k562|ENSG00000161960|upEE	chr17	7578010	7578029	FTO|K562	19
chr17	7577416	7578416	MIR142|k562|ENSG00000161960|upEE	chr17	7578371	7578374	DDX55|HepG2	3
chr17	7577416	7578416	MIR142|k562|ENSG00000161960|upEE	chr17	7577680	7577704	TARDBP|K562	24
chr17	7577416	7578416	MIR142|k562|ENSG00000161960|upEE	chr17	7578062	7578068	DKC1|HepG2	6
chr17	7577416	7578416	MIR142|k562|ENSG00000161960|upEE	chr17	7577576	7577581	HNRNPU|K562	5
chr17	7577416	7578416	MIR142|k562|ENSG00000161960|upEE	chr17	7577569	7577585	UCHL5|K562	16
chr17	7577416	7578416	MIR142|k562|ENSG00000161960|upEE	chr17	7577936	7577962	AGO2|HEK293	26
chr17	7577416	7578416	MIR142|k562|ENSG00000161960|upEE	chr17	7577615	7577631	SND1|K562	16
chr17	7577416	7578416	MIR142|k562|ENSG00000161960|upEE	chr17	7577450	7577479	GNL3|K562	29
chr9	136805738	136806738	MIR142|k562|ENSG00000213213|upEE	chr9	136806231	136806280	GTF2F1|K562	49
chr9	136805738	136806738	MIR142|k562|ENSG00000213213|upEE	chr9	136806252	136806256	SRSF1|HepG2	4
chr9	136805738	136806738	MIR142|k562|ENSG00000213213|upEE	chr9	136806126	136806154	PCBP2|HepG2	28
chr9	136805738	136806738	MIR142|k562|ENSG00000213213|upEE	chr9	136805966	136805998	RBM5|HepG2	32
chr9	136805738	136806738	MIR142|k562|ENSG00000213213|upEE	chr9	136806073	136806106	AGGF1|HepG2	33
chr9	136805738	136806738	MIR142|k562|ENSG00000213213|upEE	chr9	136806057	136806146	BUD13|HepG2	89
chr9	136805738	136806738	MIR142|k562|ENSG00000213213|upEE	chr9	136805927	136805956	HNRNPU|K562	29
chr9	136805738	136806738	MIR142|k562|ENSG00000213213|upEE	chr9	136806250	136806322	EIF3D|HepG2	72
chr9	136805738	136806738	MIR142|k562|ENSG00000213213|upEE	chr9	136805976	136806003	HNRNPA1|K562	27
chr9	136805738	136806738	MIR142|k562|ENSG00000213213|upEE	chr9	136805712	136805762	BUD13|K562	24
chr9	136805738	136806738	MIR142|k562|ENSG00000213213|upEE	chr9	136805708	136805742	PTBP1|HepG2	4
chr9	136805738	136806738	MIR142|k562|ENSG00000213213|upEE	chr9	136806015	136806058	SF3A3|HepG2	43
chr9	136805738	136806738	MIR142|k562|ENSG00000213213|upEE	chr9	136805945	136805975	HNRNPK|K562	30
chr9	136805738	136806738	MIR142|k562|ENSG00000213213|upEE	chr9	136806081	136806108	SRSF7|HepG2	27
chr9	136805738	136806738	MIR142|k562|ENSG00000213213|upEE	chr9	136805737	136805780	CSTF2|HepG2	42
chr9	136805738	136806738	MIR142|k562|ENSG00000213213|upEE	chr9	136806028	136806068	SF3B4|K562	40
chr9	136805738	136806738	MIR142|k562|ENSG00000213213|upEE	chr9	136806239	136806278	BUD13|K562	39
chr9	136805738	136806738	MIR142|k562|ENSG00000213213|upEE	chr9	136806221	136806285	HNRNPU|K562	64
chr9	136805738	136806738	MIR142|k562|ENSG00000213213|upEE	chr9	136806152	136806198	PTBP1|HepG2	46
chr9	136805738	136806738	MIR142|k562|ENSG00000213213|upEE	chr9	136806025	136806063	U2AF1|HepG2	38
chr9	136805738	136806738	MIR142|k562|ENSG00000213213|upEE	chr9	136805787	136805799	SUGP2|HepG2	12
chr9	136805738	136806738	MIR142|k562|ENSG00000213213|upEE	chr9	136805828	136805870	HNRNPL|HepG2	42
chr9	136805738	136806738	MIR142|k562|ENSG00000213213|upEE	chr9	136805929	136805938	RBFOX2|HepG2	9
chr9	136805738	136806738	MIR142|k562|ENSG00000213213|upEE	chr9	136805716	136805753	RBM5|HepG2	15
chr9	136805738	136806738	MIR142|k562|ENSG00000213213|upEE	chr9	136806234	136806274	SRSF1|HepG2	40
chr9	136805738	136806738	MIR142|k562|ENSG00000213213|upEE	chr9	136805980	136806035	FAM120A|HepG2	55
chr9	136805738	136806738	MIR142|k562|ENSG00000213213|upEE	chr9	136805827	136805834	DDX6|HepG2	7
chr9	136805738	136806738	MIR142|k562|ENSG00000213213|upEE	chr9	136806238	136806270	RPS3|K562	32
chr9	136805738	136806738	MIR142|k562|ENSG00000213213|upEE	chr9	136806276	136806297	PPIG|HepG2	21
chr9	136805738	136806738	MIR142|k562|ENSG00000213213|upEE	chr9	136805992	136806046	PTBP1|HepG2	54
chr9	136805738	136806738	MIR142|k562|ENSG00000213213|upEE	chr9	136806253	136806272	HNRNPK|HepG2	19
chr9	136805738	136806738	MIR142|k562|ENSG00000213213|upEE	chr9	136806237	136806271	PRPF8|HepG2	34
chr9	136805738	136806738	MIR142|k562|ENSG00000213213|upEE	chr9	136806246	136806260	HNRNPK|HepG2	14
chr9	136805738	136806738	MIR142|k562|ENSG00000213213|upEE	chr9	136805891	136805954	TAF15|HepG2	63
chr9	136805738	136806738	MIR142|k562|ENSG00000213213|upEE	chr9	136805925	136805954	RBM22|HepG2	29
chr9	136805738	136806738	MIR142|k562|ENSG00000213213|upEE	chr9	136806238	136806265	XRN2|HepG2	27
chr9	136805738	136806738	MIR142|k562|ENSG00000213213|upEE	chr9	136806253	136806273	RBM15|K562	20
chr9	136805738	136806738	MIR142|k562|ENSG00000213213|upEE	chr9	136806334	136806384	SRSF1|K562	50
chr9	136805738	136806738	MIR142|k562|ENSG00000213213|upEE	chr9	136805920	136805954	RBFOX2|K562	34
chr9	136805738	136806738	MIR142|k562|ENSG00000213213|upEE	chr9	136805968	136806019	RBM22|K562	51
chr9	136805738	136806738	MIR142|k562|ENSG00000213213|upEE	chr9	136806279	136806317	GRWD1|HepG2	38
chr9	136805738	136806738	MIR142|k562|ENSG00000213213|upEE	chr9	136806249	136806279	GRWD1|HepG2	30
chr9	136805738	136806738	MIR142|k562|ENSG00000213213|upEE	chr9	136806172	136806232	XRCC6|K562	60
chr9	136805738	136806738	MIR142|k562|ENSG00000213213|upEE	chr9	136806278	136806322	RBM22|HepG2	44
chr9	136805738	136806738	MIR142|k562|ENSG00000213213|upEE	chr9	136806134	136806322	UCHL5|HepG2	188
chr9	136805738	136806738	MIR142|k562|ENSG00000213213|upEE	chr9	136806248	136806315	PRPF8|K562	67
chr9	136805738	136806738	MIR142|k562|ENSG00000213213|upEE	chr9	136805913	136805939	NOLC1|HepG2	26
chr9	136805738	136806738	MIR142|k562|ENSG00000213213|upEE	chr9	136806241	136806288	PTBP1|HepG2	47
chr9	136805738	136806738	MIR142|k562|ENSG00000213213|upEE	chr9	136806250	136806300	EFTUD2|HepG2	50
chr9	136805738	136806738	MIR142|k562|ENSG00000213213|upEE	chr9	136806238	136806277	SLTM|K562	39
chr9	136805738	136806738	MIR142|k562|ENSG00000213213|upEE	chr9	136806249	136806295	EIF3D|HepG2	46
chr9	136805738	136806738	MIR142|k562|ENSG00000213213|upEE	chr9	136806140	136806168	GRWD1|HepG2	28
chr9	136805738	136806738	MIR142|k562|ENSG00000213213|upEE	chr9	136806253	136806275	AGGF1|HepG2	22
chr9	136805738	136806738	MIR142|k562|ENSG00000213213|upEE	chr9	136806279	136806313	RPS5|HepG2	34
chr9	136805738	136806738	MIR142|k562|ENSG00000213213|upEE	chr9	136805778	136805805	SAFB2|K562	27
chr9	136805738	136806738	MIR142|k562|ENSG00000213213|upEE	chr9	136805964	136806000	RBFOX2|K562	36
chr9	136805738	136806738	MIR142|k562|ENSG00000213213|upEE	chr9	136806182	136806222	BCCIP|HepG2	40
chr9	136805738	136806738	MIR142|k562|ENSG00000213213|upEE	chr9	136805956	136805982	NKRF|HepG2	26
chr9	136805738	136806738	MIR142|k562|ENSG00000213213|upEE	chr9	136805987	136806039	BUD13|K562	52
chr9	136805738	136806738	MIR142|k562|ENSG00000213213|upEE	chr9	136806228	136806269	XRN2|HepG2	41
chr9	136805738	136806738	MIR142|k562|ENSG00000213213|upEE	chr9	136806159	136806183	SMNDC1|HepG2	24
chr9	136805738	136806738	MIR142|k562|ENSG00000213213|upEE	chr9	136805976	136806036	LSM11|K562	60
chr9	136805738	136806738	MIR142|k562|ENSG00000213213|upEE	chr9	136806292	136806313	CSTF2|HepG2	21
chr9	136805738	136806738	MIR142|k562|ENSG00000213213|upEE	chr9	136806247	136806316	BCCIP|HepG2	69
chr9	136805738	136806738	MIR142|k562|ENSG00000213213|upEE	chr9	136806236	136806272	DDX55|HepG2	36
chr9	136805738	136806738	MIR142|k562|ENSG00000213213|upEE	chr9	136806209	136806281	PRPF8|HepG2	72
chr9	136805738	136806738	MIR142|k562|ENSG00000213213|upEE	chr9	136805695	136805765	UCHL5|K562	27
chr9	136805738	136806738	MIR142|k562|ENSG00000213213|upEE	chr9	136806236	136806286	EIF3D|HepG2	50
chr9	136805738	136806738	MIR142|k562|ENSG00000213213|upEE	chr9	136806023	136806030	SRSF1|K562	7
chr9	136805738	136806738	MIR142|k562|ENSG00000213213|upEE	chr9	136806018	136806061	HNRNPUL1|HepG2	43
chr9	136805738	136806738	MIR142|k562|ENSG00000213213|upEE	chr9	136806231	136806276	UCHL5|HepG2	45
chr9	136805738	136806738	MIR142|k562|ENSG00000213213|upEE	chr9	136806225	136806281	BUD13|K562	56
chr9	136805738	136806738	MIR142|k562|ENSG00000213213|upEE	chr9	136806364	136806370	EIF3D|HepG2	6
chr9	136805738	136806738	MIR142|k562|ENSG00000213213|upEE	chr9	136806243	136806254	RBM15|HepG2	11
chr9	136805738	136806738	MIR142|k562|ENSG00000213213|upEE	chr9	136806231	136806266	BUD13|K562	35
chr9	136805738	136806738	MIR142|k562|ENSG00000213213|upEE	chr9	136805832	136805884	EWSR1|K562	52
chr9	136805738	136806738	MIR142|k562|ENSG00000213213|upEE	chr9	136805780	136805786	SF3A3|HepG2	6
chr9	136805738	136806738	MIR142|k562|ENSG00000213213|upEE	chr9	136805936	136805941	XRN2|HepG2	5
chr9	136805738	136806738	MIR142|k562|ENSG00000213213|upEE	chr9	136806347	136806380	PRPF8|HepG2	33
chr9	136805738	136806738	MIR142|k562|ENSG00000213213|upEE	chr9	136805719	136805760	KHDRBS1|K562	22
chr9	136805738	136806738	MIR142|k562|ENSG00000213213|upEE	chr9	136806231	136806279	U2AF1|HepG2	48
chr9	136805738	136806738	MIR142|k562|ENSG00000213213|upEE	chr9	136805731	136805758	PTBP1|K562	20
chr9	136805738	136806738	MIR142|k562|ENSG00000213213|upEE	chr9	136806232	136806281	HNRNPA1|HepG2	49
chr9	136805738	136806738	MIR142|k562|ENSG00000213213|upEE	chr9	136805979	136806005	DGCR8|HepG2	26
chr9	136805738	136806738	MIR142|k562|ENSG00000213213|upEE	chr9	136805924	136805961	HNRNPU|HepG2	37
chr9	136805738	136806738	MIR142|k562|ENSG00000213213|upEE	chr9	136806023	136806041	DGCR8|K562	18
chr9	136805738	136806738	MIR142|k562|ENSG00000213213|upEE	chr9	136806275	136806307	LARP4|HepG2	32
chr9	136805738	136806738	MIR142|k562|ENSG00000213213|upEE	chr9	136806241	136806331	SUPV3L1|HepG2	90
chr9	136805738	136806738	MIR142|k562|ENSG00000213213|upEE	chr9	136806229	136806280	SRSF7|HepG2	51
chr9	136805738	136806738	MIR142|k562|ENSG00000213213|upEE	chr9	136806230	136806278	PPIG|HepG2	48
chr9	136805738	136806738	MIR142|k562|ENSG00000213213|upEE	chr9	136806241	136806298	XRCC6|HepG2	57
chr9	136805738	136806738	MIR142|k562|ENSG00000213213|upEE	chr9	136806171	136806225	GRWD1|HepG2	54
chr9	136805738	136806738	MIR142|k562|ENSG00000213213|upEE	chr9	136806237	136806277	U2AF2|HepG2	40
chr9	136805738	136806738	MIR142|k562|ENSG00000213213|upEE	chr9	136806091	136806112	BCCIP|HepG2	21
chr9	136805738	136806738	MIR142|k562|ENSG00000213213|upEE	chr9	136806143	136806185	UCHL5|K562	42
chr9	136805738	136806738	MIR142|k562|ENSG00000213213|upEE	chr9	136805969	136805987	CDC40|HepG2	18
chr9	136805738	136806738	MIR142|k562|ENSG00000213213|upEE	chr9	136806068	136806110	U2AF2|HepG2	42
chr9	136805738	136806738	MIR142|k562|ENSG00000213213|upEE	chr9	136806360	136806395	RBFOX2|HepG2	35
chr9	136805738	136806738	MIR142|k562|ENSG00000213213|upEE	chr9	136805717	136805744	HNRNPU|HepG2	6
chr9	136805738	136806738	MIR142|k562|ENSG00000213213|upEE	chr9	136806057	136806082	DHX30|HepG2	25
chr9	136805738	136806738	MIR142|k562|ENSG00000213213|upEE	chr9	136806090	136806158	U2AF1|HepG2	68
chr9	136805738	136806738	MIR142|k562|ENSG00000213213|upEE	chr9	136806225	136806319	GRWD1|HepG2	94
chr9	136805738	136806738	MIR142|k562|ENSG00000213213|upEE	chr9	136806246	136806260	NONO|K562	14
chr9	136805738	136806738	MIR142|k562|ENSG00000213213|upEE	chr9	136806247	136806320	SUPV3L1|HepG2	73
chr9	136805738	136806738	MIR142|k562|ENSG00000213213|upEE	chr9	136805914	136805938	LARP4|HepG2	24
chr9	136805738	136806738	MIR142|k562|ENSG00000213213|upEE	chr9	136806242	136806270	CSTF2|HepG2	28
chr9	136805738	136806738	MIR142|k562|ENSG00000213213|upEE	chr9	136806084	136806111	ZNF622|K562	27
chr9	136805738	136806738	MIR142|k562|ENSG00000213213|upEE	chr9	136805921	136805964	XPO5|HepG2	43
chr9	136805738	136806738	MIR142|k562|ENSG00000213213|upEE	chr9	136806213	136806271	CDC40|HepG2	58
chr9	136805738	136806738	MIR142|k562|ENSG00000213213|upEE	chr9	136806232	136806273	NONO|K562	41
chr9	136805738	136806738	MIR142|k562|ENSG00000213213|upEE	chr9	136805976	136806014	HNRNPU|HepG2	38
chr9	136805738	136806738	MIR142|k562|ENSG00000213213|upEE	chr9	136805981	136805991	FKBP4|HepG2	10
chr9	136805738	136806738	MIR142|k562|ENSG00000213213|upEE	chr9	136806116	136806117	EFTUD2|HepG2	1
chr9	136805738	136806738	MIR142|k562|ENSG00000213213|upEE	chr9	136806225	136806276	CSTF2T|HepG2	51
chr9	136805738	136806738	MIR142|k562|ENSG00000213213|upEE	chr9	136806258	136806271	DDX6|HepG2	13
chr9	136805738	136806738	MIR142|k562|ENSG00000213213|upEE	chr9	136806108	136806134	RBM22|HepG2	26
chr9	136805738	136806738	MIR142|k562|ENSG00000213213|upEE	chr9	136806303	136806315	DHX30|HepG2	12
chr9	136805738	136806738	MIR142|k562|ENSG00000213213|upEE	chr9	136806035	136806066	NOLC1|HepG2	31
chr9	136805738	136806738	MIR142|k562|ENSG00000213213|upEE	chr9	136806243	136806276	ILF3|HepG2	33
chr9	136805738	136806738	MIR142|k562|ENSG00000213213|upEE	chr9	136806346	136806380	HNRNPK|K562	34
chr9	136805738	136806738	MIR142|k562|ENSG00000213213|upEE	chr9	136806125	136806140	GRWD1|HepG2	15
chr9	136805738	136806738	MIR142|k562|ENSG00000213213|upEE	chr9	136806082	136806092	DDX6|HepG2	10
chr9	136805738	136806738	MIR142|k562|ENSG00000213213|upEE	chr9	136806006	136806059	SF3B4|HepG2	53
chr9	136805738	136806738	MIR142|k562|ENSG00000213213|upEE	chr9	136805972	136806006	GRWD1|HepG2	34
chr9	136805738	136806738	MIR142|k562|ENSG00000213213|upEE	chr9	136806077	136806138	GRWD1|HepG2	61
chr9	136805738	136806738	MIR142|k562|ENSG00000213213|upEE	chr9	136806078	136806125	GRWD1|HepG2	47
chr9	136805738	136806738	MIR142|k562|ENSG00000213213|upEE	chr9	136806231	136806284	PTBP1|HepG2	53
chr9	136805738	136806738	MIR142|k562|ENSG00000213213|upEE	chr9	136806213	136806256	LSM11|HepG2	43
chr9	136805738	136806738	MIR142|k562|ENSG00000213213|upEE	chr9	136806185	136806201	GRWD1|HepG2	16
chr9	136805738	136806738	MIR142|k562|ENSG00000213213|upEE	chr9	136806334	136806367	XPO5|HepG2	33
chr9	136805738	136806738	MIR142|k562|ENSG00000213213|upEE	chr9	136806345	136806366	HNRNPUL1|K562	21
chr9	136805738	136806738	MIR142|k562|ENSG00000213213|upEE	chr9	136805963	136806000	DDX59|HepG2	37
chr9	136805738	136806738	MIR142|k562|ENSG00000213213|upEE	chr9	136805794	136805825	XRCC6|HepG2	31
chr9	136805738	136806738	MIR142|k562|ENSG00000213213|upEE	chr9	136806007	136806055	SRSF1|HepG2	48
chr9	136805738	136806738	MIR142|k562|ENSG00000213213|upEE	chr9	136805960	136805995	QKI|HepG2	35
chr9	136805738	136806738	MIR142|k562|ENSG00000213213|upEE	chr9	136806170	136806228	SRSF9|HepG2	58
chr9	136805738	136806738	MIR142|k562|ENSG00000213213|upEE	chr9	136806246	136806259	AKAP8L|K562	13
chr9	136805738	136806738	MIR142|k562|ENSG00000213213|upEE	chr9	136806234	136806270	EIF3H|HepG2	36
chr9	136805738	136806738	MIR142|k562|ENSG00000213213|upEE	chr9	136806249	136806294	CSTF2T|K562	45
chr9	136805738	136806738	MIR142|k562|ENSG00000213213|upEE	chr9	136806019	136806040	YWHAG|K562	21
chr9	136805738	136806738	MIR142|k562|ENSG00000213213|upEE	chr9	136805854	136805870	XRN2|HepG2	16
chr9	136805738	136806738	MIR142|k562|ENSG00000213213|upEE	chr9	136806172	136806277	POLR2G|HepG2	105
chr9	136805738	136806738	MIR142|k562|ENSG00000213213|upEE	chr9	136806232	136806271	YWHAG|K562	39
chr9	136805738	136806738	MIR142|k562|ENSG00000213213|upEE	chr9	136806272	136806317	TAF15|HepG2	45
chr9	136805738	136806738	MIR142|k562|ENSG00000213213|upEE	chr9	136805964	136805996	SLTM|K562	32
chr9	136805738	136806738	MIR142|k562|ENSG00000213213|upEE	chr9	136805951	136805974	TAF15|HepG2	23
chr9	136805738	136806738	MIR142|k562|ENSG00000213213|upEE	chr9	136806236	136806274	SND1|HepG2	38
chr9	136805738	136806738	MIR142|k562|ENSG00000213213|upEE	chr9	136806201	136806225	GRWD1|HepG2	24
chr9	136805738	136806738	MIR142|k562|ENSG00000213213|upEE	chr9	136805781	136805802	GRSF1|HepG2	21
chr9	136805738	136806738	MIR142|k562|ENSG00000213213|upEE	chr9	136806080	136806123	UCHL5|HepG2	43
chr9	136805738	136806738	MIR142|k562|ENSG00000213213|upEE	chr9	136806232	136806303	RBFOX2|HepG2	71
chr9	136805738	136806738	MIR142|k562|ENSG00000213213|upEE	chr9	136805748	136805797	HNRNPA1|K562	49
chr9	136805738	136806738	MIR142|k562|ENSG00000213213|upEE	chr9	136806084	136806114	NOL12|HepG2	30
chr9	136805738	136806738	MIR142|k562|ENSG00000213213|upEE	chr9	136806104	136806138	RPS5|HepG2	34
chr9	136805738	136806738	MIR142|k562|ENSG00000213213|upEE	chr9	136806337	136806372	DDX3X|HepG2	35
chr9	136805738	136806738	MIR142|k562|ENSG00000213213|upEE	chr9	136806221	136806288	NCBP2|HepG2	67
chr9	136805738	136806738	MIR142|k562|ENSG00000213213|upEE	chr9	136805981	136806019	EIF3H|HepG2	38
chr9	136805738	136806738	MIR142|k562|ENSG00000213213|upEE	chr9	136806235	136806276	IGF2BP1|HepG2	41
chr9	136805738	136806738	MIR142|k562|ENSG00000213213|upEE	chr9	136806096	136806175	SRSF1|HepG2	79
chr9	136805738	136806738	MIR142|k562|ENSG00000213213|upEE	chr9	136805834	136805855	DDX6|HepG2	21
chr9	136805738	136806738	MIR142|k562|ENSG00000213213|upEE	chr9	136806091	136806103	RBFOX2|K562	12
chr9	136805738	136806738	MIR142|k562|ENSG00000213213|upEE	chr9	136806166	136806269	DDX24|K562	103
chr9	136805738	136806738	MIR142|k562|ENSG00000213213|upEE	chr9	136806167	136806191	ZNF622|K562	24
chr9	136805738	136806738	MIR142|k562|ENSG00000213213|upEE	chr9	136805929	136805950	NOLC1|HepG2	21
chr9	136805738	136806738	MIR142|k562|ENSG00000213213|upEE	chr9	136806285	136806311	ZNF622|K562	26
chr9	136805738	136806738	MIR142|k562|ENSG00000213213|upEE	chr9	136805927	136805965	TIA1|HepG2	38
chr9	136805738	136806738	MIR142|k562|ENSG00000213213|upEE	chr9	136806126	136806151	TRA2A|HepG2	25
chr9	136805738	136806738	MIR142|k562|ENSG00000213213|upEE	chr9	136805716	136805745	UCHL5|K562	7
chr9	136805738	136806738	MIR142|k562|ENSG00000213213|upEE	chr9	136806237	136806276	TAF15|HepG2	39
chr9	136805738	136806738	MIR142|k562|ENSG00000213213|upEE	chr9	136806347	136806368	CSTF2T|K562	21
chr9	136805738	136806738	MIR142|k562|ENSG00000213213|upEE	chr9	136805782	136805798	DDX59|HepG2	16
chr9	136805738	136806738	MIR142|k562|ENSG00000213213|upEE	chr9	136806247	136806273	SRSF1|HepG2	26
chr9	136805738	136806738	MIR142|k562|ENSG00000213213|upEE	chr9	136806126	136806152	RPS5|HepG2	26
chr9	136805738	136806738	MIR142|k562|ENSG00000213213|upEE	chr9	136806160	136806202	DDX3X|HepG2	42
chr9	136805738	136806738	MIR142|k562|ENSG00000213213|upEE	chr9	136805714	136805754	SAFB2|K562	16
chr9	136805738	136806738	MIR142|k562|ENSG00000213213|upEE	chr9	136805994	136806038	DDX42|K562	44
chr9	136805738	136806738	MIR142|k562|ENSG00000213213|upEE	chr9	136806373	136806383	LARP7|HepG2	10
chr9	136805738	136806738	MIR142|k562|ENSG00000213213|upEE	chr9	136805729	136805749	IGF2BP3|HepG2	11
chr9	136805738	136806738	MIR142|k562|ENSG00000213213|upEE	chr9	136806337	136806372	NONO|K562	35
chr9	136805738	136806738	MIR142|k562|ENSG00000213213|upEE	chr9	136805944	136805990	NCBP2|HepG2	46
chr9	136805738	136806738	MIR142|k562|ENSG00000213213|upEE	chr9	136806080	136806196	PPIG|HepG2	116
chr9	136805738	136806738	MIR142|k562|ENSG00000213213|upEE	chr9	136806236	136806282	FAM120A|HepG2	46
chr9	136805738	136806738	MIR142|k562|ENSG00000213213|upEE	chr9	136806359	136806387	CPSF6|K562	28
chr9	136805738	136806738	MIR142|k562|ENSG00000213213|upEE	chr9	136806030	136806083	TIA1|HepG2	53
chr9	136805738	136806738	MIR142|k562|ENSG00000213213|upEE	chr9	136806219	136806322	UCHL5|HepG2	103
chr9	136805738	136806738	MIR142|k562|ENSG00000213213|upEE	chr9	136805606	136805760	HNRNPA1|HepG2	22
chr9	136805738	136806738	MIR142|k562|ENSG00000213213|upEE	chr9	136806220	136806290	CSTF2T|HepG2	70
chr9	136805738	136806738	MIR142|k562|ENSG00000213213|upEE	chr9	136806017	136806043	CDC40|HepG2	26
chr9	136805738	136806738	MIR142|k562|ENSG00000213213|upEE	chr9	136806149	136806197	DDX55|HepG2	48
chr9	136805738	136806738	MIR142|k562|ENSG00000213213|upEE	chr9	136805973	136805995	NONO|K562	22
chr9	136805738	136806738	MIR142|k562|ENSG00000213213|upEE	chr9	136806032	136806062	NKRF|HepG2	30
chr9	136805738	136806738	MIR142|k562|ENSG00000213213|upEE	chr9	136805733	136805761	LIN28B|K562	23
chr9	136805738	136806738	MIR142|k562|ENSG00000213213|upEE	chr9	136806077	136806098	NOLC1|K562	21
chr9	136805738	136806738	MIR142|k562|ENSG00000213213|upEE	chr9	136806064	136806085	LARP4|HepG2	21
chr9	136805738	136806738	MIR142|k562|ENSG00000213213|upEE	chr9	136805967	136806013	AGGF1|HepG2	46
chr9	136805738	136806738	MIR142|k562|ENSG00000213213|upEE	chr9	136805920	136805954	DGCR8|HepG2	34
chr9	136805738	136806738	MIR142|k562|ENSG00000213213|upEE	chr9	136806088	136806121	UCHL5|K562	33
chr9	136805738	136806738	MIR142|k562|ENSG00000213213|upEE	chr9	136805775	136805800	U2AF1|HepG2	25
chr9	136805738	136806738	MIR142|k562|ENSG00000213213|upEE	chr9	136806260	136806276	TROVE2|HepG2	16
chr9	136805738	136806738	MIR142|k562|ENSG00000213213|upEE	chr9	136806132	136806287	PPIG|HepG2	155
chr9	136805738	136806738	MIR142|k562|ENSG00000213213|upEE	chr9	136806344	136806372	TRA2A|HepG2	28
chr9	136805738	136806738	MIR142|k562|ENSG00000213213|upEE	chr9	136806254	136806303	AGGF1|HepG2	49
chr9	136805738	136806738	MIR142|k562|ENSG00000213213|upEE	chr9	136806290	136806336	DDX6|HepG2	46
chr9	136805738	136806738	MIR142|k562|ENSG00000213213|upEE	chr9	136806022	136806038	LARP4|HepG2	16
chr9	136805738	136806738	MIR142|k562|ENSG00000213213|upEE	chr9	136805900	136805944	TIA1|K562	44
chr9	136805738	136806738	MIR142|k562|ENSG00000213213|upEE	chr9	136806234	136806260	CSTF2|HepG2	26
chr9	136805738	136806738	MIR142|k562|ENSG00000213213|upEE	chr9	136806092	136806175	SRSF1|HepG2	83
chr9	136805738	136806738	MIR142|k562|ENSG00000213213|upEE	chr9	136806246	136806269	BCCIP|HepG2	23
chr9	136805738	136806738	MIR142|k562|ENSG00000213213|upEE	chr9	136806178	136806224	SRSF9|HepG2	46
chr9	136805738	136806738	MIR142|k562|ENSG00000213213|upEE	chr9	136806052	136806074	RBM15|HepG2	22
chr9	136805738	136806738	MIR142|k562|ENSG00000213213|upEE	chr9	136806136	136806187	UCHL5|HepG2	51
chr9	136805738	136806738	MIR142|k562|ENSG00000213213|upEE	chr9	136806099	136806248	AGO2|HEK293S	149
chr9	136805738	136806738	MIR142|k562|ENSG00000213213|upEE	chr9	136806075	136806126	HLTF|K562	51
chr9	136805738	136806738	MIR142|k562|ENSG00000213213|upEE	chr9	136806225	136806274	FKBP4|HepG2	49
chr9	136805738	136806738	MIR142|k562|ENSG00000213213|upEE	chr9	136806034	136806063	SUPV3L1|HepG2	29
chr9	136805738	136806738	MIR142|k562|ENSG00000213213|upEE	chr9	136806215	136806232	TRA2A|HepG2	17
chr9	136805738	136806738	MIR142|k562|ENSG00000213213|upEE	chr9	136806187	136806219	UCHL5|HepG2	32
chr9	136805738	136806738	MIR142|k562|ENSG00000213213|upEE	chr9	136806228	136806275	RBM15|K562	47
chr9	136805738	136806738	MIR142|k562|ENSG00000213213|upEE	chr9	136806238	136806270	NKRF|HepG2	32
chr9	136805738	136806738	MIR142|k562|ENSG00000213213|upEE	chr9	136805725	136805757	GTF2F1|K562	19
chr9	136805738	136806738	MIR142|k562|ENSG00000213213|upEE	chr9	136805913	136805924	FASTKD2|HepG2	11
chr9	136805738	136806738	MIR142|k562|ENSG00000213213|upEE	chr9	136806225	136806300	PRPF8|HepG2	75
chr9	136805738	136806738	MIR142|k562|ENSG00000213213|upEE	chr9	136806138	136806158	TIA1|K562	20
chr9	136805738	136806738	MIR142|k562|ENSG00000213213|upEE	chr9	136806060	136806123	BUD13|HepG2	63
chr9	136805738	136806738	MIR142|k562|ENSG00000213213|upEE	chr9	136806236	136806280	U2AF1|HepG2	44
chr9	136805738	136806738	MIR142|k562|ENSG00000213213|upEE	chr9	136806263	136806289	QKI|HepG2	26
chr9	136805738	136806738	MIR142|k562|ENSG00000213213|upEE	chr9	136805848	136805889	DHX30|HepG2	41
chr9	136805738	136806738	MIR142|k562|ENSG00000213213|upEE	chr9	136806083	136806109	PTBP1|HepG2	26
chr9	136805738	136806738	MIR142|k562|ENSG00000213213|upEE	chr9	136806186	136806248	NOL12|HepG2	62
chr9	136805738	136806738	MIR142|k562|ENSG00000213213|upEE	chr9	136806002	136806070	XRN2|K562	68
chr9	136805738	136806738	MIR142|k562|ENSG00000213213|upEE	chr9	136805851	136805881	GRWD1|HepG2	30
chr9	136805738	136806738	MIR142|k562|ENSG00000213213|upEE	chr9	136806196	136806230	PPIG|HepG2	34
chr9	136805738	136806738	MIR142|k562|ENSG00000213213|upEE	chr9	136806258	136806301	HNRNPL|HepG2	43
chr9	136805738	136806738	MIR142|k562|ENSG00000213213|upEE	chr9	136806298	136806345	AARS|K562	47
chr9	136805738	136806738	MIR142|k562|ENSG00000213213|upEE	chr9	136806240	136806292	FASTKD2|HepG2	52
chr9	136805738	136806738	MIR142|k562|ENSG00000213213|upEE	chr9	136806191	136806245	SRSF1|HepG2	54
chr9	136805738	136806738	MIR142|k562|ENSG00000213213|upEE	chr9	136805716	136805750	TAF15|K562	12
chr9	136805738	136806738	MIR142|k562|ENSG00000213213|upEE	chr9	136806089	136806116	SF3B4|K562	27
chr9	136805738	136806738	MIR142|k562|ENSG00000213213|upEE	chr9	136806156	136806189	XRN2|K562	33
chr9	136805738	136806738	MIR142|k562|ENSG00000213213|upEE	chr9	136806225	136806283	EIF3H|HepG2	58
chr9	136805738	136806738	MIR142|k562|ENSG00000213213|upEE	chr9	136806354	136806382	FXR2|K562	28
chr9	136805738	136806738	MIR142|k562|ENSG00000213213|upEE	chr9	136806184	136806312	BUD13|HepG2	128
chr9	136805738	136806738	MIR142|k562|ENSG00000213213|upEE	chr9	136806243	136806280	DGCR8|HepG2	37
chr9	136805738	136806738	MIR142|k562|ENSG00000213213|upEE	chr9	136806038	136806069	AUH|K562	31
chr9	136805738	136806738	MIR142|k562|ENSG00000213213|upEE	chr9	136806237	136806310	DHX30|K562	73
chr9	136805738	136806738	MIR142|k562|ENSG00000213213|upEE	chr9	136806243	136806281	CPSF6|K562	38
chr9	136805738	136806738	MIR142|k562|ENSG00000213213|upEE	chr9	136806084	136806134	UCHL5|HepG2	50
chr9	136805738	136806738	MIR142|k562|ENSG00000213213|upEE	chr9	136806245	136806283	RBFOX2|HepG2	38
chr9	136805738	136806738	MIR142|k562|ENSG00000213213|upEE	chr9	136806014	136806042	SF3B4|K562	28
chr9	136805738	136806738	MIR142|k562|ENSG00000213213|upEE	chr9	136806266	136806296	CPSF6|K562	30
chr9	136805738	136806738	MIR142|k562|ENSG00000213213|upEE	chr9	136805772	136805809	SUPV3L1|HepG2	37
chr9	136805738	136806738	MIR142|k562|ENSG00000213213|upEE	chr9	136806247	136806280	SF3A3|HepG2	33
chr9	136805738	136806738	MIR142|k562|ENSG00000213213|upEE	chr9	136806042	136806056	SF3B4|HepG2	14
chr9	136805738	136806738	MIR142|k562|ENSG00000213213|upEE	chr9	136805725	136805749	AGGF1|HepG2	11
chr9	136805738	136806738	MIR142|k562|ENSG00000213213|upEE	chr9	136806184	136806242	BCCIP|HepG2	58
chr9	136805738	136806738	MIR142|k562|ENSG00000213213|upEE	chr9	136806257	136806266	CPSF6|K562	9
chr9	136805738	136806738	MIR142|k562|ENSG00000213213|upEE	chr9	136806158	136806187	NCBP2|HepG2	29
chr9	136805738	136806738	MIR142|k562|ENSG00000213213|upEE	chr9	136806341	136806363	DGCR8|HepG2	22
chr9	136805738	136806738	MIR142|k562|ENSG00000213213|upEE	chr9	136806163	136806209	DKC1|HepG2	46
chr9	136805738	136806738	MIR142|k562|ENSG00000213213|upEE	chr9	136806220	136806304	RBM22|HepG2	84
chr9	136805738	136806738	MIR142|k562|ENSG00000213213|upEE	chr9	136806278	136806309	AGGF1|HepG2	31
chr9	136805738	136806738	MIR142|k562|ENSG00000213213|upEE	chr9	136806028	136806038	AUH|K562	10
chr9	136805738	136806738	MIR142|k562|ENSG00000213213|upEE	chr9	136806234	136806248	PTBP1|HepG2	14
chr9	136805738	136806738	MIR142|k562|ENSG00000213213|upEE	chr9	136806103	136806117	YBX3|K562	14
chr9	136805738	136806738	MIR142|k562|ENSG00000213213|upEE	chr9	136806241	136806276	SND1|HepG2	35
chr9	136805738	136806738	MIR142|k562|ENSG00000213213|upEE	chr9	136805746	136805772	GTF2F1|HepG2	26
chr9	136805738	136806738	MIR142|k562|ENSG00000213213|upEE	chr9	136806123	136806187	EIF4G2|K562	64
chr9	136805738	136806738	MIR142|k562|ENSG00000213213|upEE	chr9	136805998	136806012	GTF2F1|K562	14
chr9	136805738	136806738	MIR142|k562|ENSG00000213213|upEE	chr9	136806162	136806178	TROVE2|HepG2	16
chr9	136805738	136806738	MIR142|k562|ENSG00000213213|upEE	chr9	136805987	136806045	FAM120A|HepG2	58
chr9	136805738	136806738	MIR142|k562|ENSG00000213213|upEE	chr9	136806236	136806276	GTF2F1|HepG2	40
chr9	136805738	136806738	MIR142|k562|ENSG00000213213|upEE	chr9	136806086	136806175	EIF3H|HepG2	89
chr9	136805738	136806738	MIR142|k562|ENSG00000213213|upEE	chr9	136806225	136806269	EFTUD2|HepG2	44
chr9	136805738	136806738	MIR142|k562|ENSG00000213213|upEE	chr9	136805788	136805805	NKRF|HepG2	17
chr9	136805738	136806738	MIR142|k562|ENSG00000213213|upEE	chr9	136806239	136806271	SLTM|HepG2	32
chr9	136805738	136806738	MIR142|k562|ENSG00000213213|upEE	chr9	136806231	136806275	BCCIP|HepG2	44
chr9	136805738	136806738	MIR142|k562|ENSG00000213213|upEE	chr9	136806362	136806381	YWHAG|K562	19
chr9	136805738	136806738	MIR142|k562|ENSG00000213213|upEE	chr9	136805919	136805942	EFTUD2|HepG2	23
chr9	136805738	136806738	MIR142|k562|ENSG00000213213|upEE	chr9	136806236	136806272	PCBP2|HepG2	36
chr9	136805738	136806738	MIR142|k562|ENSG00000213213|upEE	chr9	136806044	136806070	EFTUD2|HepG2	26
chr9	136805738	136806738	MIR142|k562|ENSG00000213213|upEE	chr9	136806297	136806376	HNRNPA1|HepG2	79
chr9	136805738	136806738	MIR142|k562|ENSG00000213213|upEE	chr9	136805930	136805950	GTF2F1|HepG2	20
chr9	136805738	136806738	MIR142|k562|ENSG00000213213|upEE	chr9	136806250	136806279	RBM5|HepG2	29
chr9	136805738	136806738	MIR142|k562|ENSG00000213213|upEE	chr9	136805956	136806000	PRPF8|HepG2	44
chr9	136805738	136806738	MIR142|k562|ENSG00000213213|upEE	chr9	136805732	136805742	NKRF|HepG2	4
chr9	136805738	136806738	MIR142|k562|ENSG00000213213|upEE	chr9	136806285	136806326	EFTUD2|HepG2	41
chr9	136805738	136806738	MIR142|k562|ENSG00000213213|upEE	chr9	136806235	136806288	SLTM|K562	53
chr9	136805738	136806738	MIR142|k562|ENSG00000213213|upEE	chr9	136805999	136806022	LSM11|HepG2	23
chr9	136805738	136806738	MIR142|k562|ENSG00000213213|upEE	chr9	136806194	136806216	DDX59|HepG2	22
chr9	136805738	136806738	MIR142|k562|ENSG00000213213|upEE	chr9	136805914	136805957	ILF3|HepG2	43
chr9	136805738	136806738	MIR142|k562|ENSG00000213213|upEE	chr9	136806252	136806276	PRPF8|K562	24
chr9	136805738	136806738	MIR142|k562|ENSG00000213213|upEE	chr9	136806089	136806132	PPIG|HepG2	43
chr9	136805738	136806738	MIR142|k562|ENSG00000213213|upEE	chr9	136806076	136806094	DDX55|HepG2	18
chr9	136805738	136806738	MIR142|k562|ENSG00000213213|upEE	chr9	136806001	136806035	EFTUD2|HepG2	34
chr9	136805738	136806738	MIR142|k562|ENSG00000213213|upEE	chr9	136806083	136806112	PTBP1|HepG2	29
chr9	136805738	136806738	MIR142|k562|ENSG00000213213|upEE	chr9	136806249	136806286	RBM5|HepG2	37
chr9	136805738	136806738	MIR142|k562|ENSG00000213213|upEE	chr9	136806231	136806260	HNRNPU|HepG2	29
chr9	136805738	136806738	MIR142|k562|ENSG00000213213|upEE	chr9	136805980	136805996	CSTF2|HepG2	16
chr9	136805738	136806738	MIR142|k562|ENSG00000213213|upEE	chr9	136806210	136806273	LSM11|HepG2	63
chr9	136805738	136806738	MIR142|k562|ENSG00000213213|upEE	chr9	136806241	136806281	PTBP1|HepG2	40
chr9	136805738	136806738	MIR142|k562|ENSG00000213213|upEE	chr9	136806169	136806292	BUD13|HepG2	123
chr9	136805738	136806738	MIR142|k562|ENSG00000213213|upEE	chr9	136806225	136806249	GRWD1|HepG2	24
chr9	136805738	136806738	MIR142|k562|ENSG00000213213|upEE	chr9	136806251	136806274	UCHL5|HepG2	23
chr9	136805738	136806738	MIR142|k562|ENSG00000213213|upEE	chr9	136806230	136806275	FAM120A|HepG2	45
chr9	136805738	136806738	MIR142|k562|ENSG00000213213|upEE	chr9	136805988	136806027	U2AF2|K562	39
chr9	136805738	136806738	MIR142|k562|ENSG00000213213|upEE	chr9	136806256	136806305	LSM11|HepG2	49
chr9	136805738	136806738	MIR142|k562|ENSG00000213213|upEE	chr9	136806352	136806384	EFTUD2|HepG2	32
chr9	136805738	136806738	MIR142|k562|ENSG00000213213|upEE	chr9	136806195	136806226	SRSF1|K562	31
chr9	136805738	136806738	MIR142|k562|ENSG00000213213|upEE	chr9	136806218	136806261	BUD13|HepG2	43
chr9	136805738	136806738	MIR142|k562|ENSG00000213213|upEE	chr9	136805913	136805941	U2AF1|HepG2	28
chr9	136805738	136806738	MIR142|k562|ENSG00000213213|upEE	chr9	136805934	136805949	SRSF7|HepG2	15
chr9	136805738	136806738	MIR142|k562|ENSG00000213213|upEE	chr9	136805725	136805754	GRWD1|HepG2	16
chr9	136805738	136806738	MIR142|k562|ENSG00000213213|upEE	chr9	136806023	136806081	SF3A3|HepG2	58
chr9	136805738	136806738	MIR142|k562|ENSG00000213213|upEE	chr9	136805938	136805956	SUPV3L1|HepG2	18
chr9	136805738	136806738	MIR142|k562|ENSG00000213213|upEE	chr9	136806232	136806269	XRN2|HepG2	37
chr9	136805738	136806738	MIR142|k562|ENSG00000213213|upEE	chr9	136806253	136806329	FASTKD2|HepG2	76
chr9	136805738	136806738	MIR142|k562|ENSG00000213213|upEE	chr9	136805922	136805948	SUGP2|HepG2	26
chr9	136805738	136806738	MIR142|k562|ENSG00000213213|upEE	chr9	136805888	136805922	GRSF1|HepG2	34
chr9	136805738	136806738	MIR142|k562|ENSG00000213213|upEE	chr9	136806349	136806371	BCCIP|HepG2	22
chr9	136805738	136806738	MIR142|k562|ENSG00000213213|upEE	chr9	136806257	136806307	NCBP2|HepG2	50
chr9	136805738	136806738	MIR142|k562|ENSG00000213213|upEE	chr9	136805984	136806027	DDX55|HepG2	43
chr9	136805738	136806738	MIR142|k562|ENSG00000213213|upEE	chr9	136806235	136806289	HNRNPUL1|HepG2	54
chr9	136805738	136806738	MIR142|k562|ENSG00000213213|upEE	chr9	136806669	136806683	DKC1|HepG2	14
chr9	136805738	136806738	MIR142|k562|ENSG00000213213|upEE	chr9	136806716	136806717	IGF2BP3|HepG2	1
chr9	136805738	136806738	MIR142|k562|ENSG00000213213|upEE	chr9	136806559	136806607	SF3B4|HepG2	48
chr9	136805738	136806738	MIR142|k562|ENSG00000213213|upEE	chr9	136806532	136806552	BUD13|HepG2	20
chr9	136805738	136806738	MIR142|k562|ENSG00000213213|upEE	chr9	136806515	136806572	TRA2A|HepG2	57
chr9	136805738	136806738	MIR142|k562|ENSG00000213213|upEE	chr9	136806436	136806489	SF3B4|HepG2	53
chr9	136805738	136806738	MIR142|k562|ENSG00000213213|upEE	chr9	136806721	136806762	MTPAP|K562	17
chr9	136805738	136806738	MIR142|k562|ENSG00000213213|upEE	chr9	136806712	136806755	TBRG4|HepG2	26
chr9	136805738	136806738	MIR142|k562|ENSG00000213213|upEE	chr9	136806503	136806556	BUD13|K562	53
chr9	136805738	136806738	MIR142|k562|ENSG00000213213|upEE	chr9	136806711	136806718	POLR2G|HepG2	7
chr9	136805738	136806738	MIR142|k562|ENSG00000213213|upEE	chr9	136806618	136806635	RBM15|HepG2	17
chr9	136805738	136806738	MIR142|k562|ENSG00000213213|upEE	chr9	136806682	136806728	XRN2|K562	46
chr9	136805738	136806738	MIR142|k562|ENSG00000213213|upEE	chr9	136806435	136806490	XRCC6|HepG2	55
chr9	136805738	136806738	MIR142|k562|ENSG00000213213|upEE	chr9	136806444	136806481	SRSF1|HepG2	37
chr9	136805738	136806738	MIR142|k562|ENSG00000213213|upEE	chr9	136806616	136806659	UCHL5|K562	43
chr9	136805738	136806738	MIR142|k562|ENSG00000213213|upEE	chr9	136806652	136806688	DGCR8|HepG2	36
chr9	136805738	136806738	MIR142|k562|ENSG00000213213|upEE	chr9	136806603	136806674	FASTKD2|HepG2	71
chr9	136805738	136806738	MIR142|k562|ENSG00000213213|upEE	chr9	136806701	136806742	LSM11|K562	37
chr9	136805738	136806738	MIR142|k562|ENSG00000213213|upEE	chr9	136806653	136806684	UCHL5|HepG2	31
chr9	136805738	136806738	MIR142|k562|ENSG00000213213|upEE	chr9	136806458	136806510	BUD13|HepG2	52
chr9	136805738	136806738	MIR142|k562|ENSG00000213213|upEE	chr9	136806644	136806680	CSTF2|HepG2	36
chr9	136805738	136806738	MIR142|k562|ENSG00000213213|upEE	chr9	136806475	136806500	BUD13|K562	25
chr9	136805738	136806738	MIR142|k562|ENSG00000213213|upEE	chr9	136806497	136806538	GRWD1|HepG2	41
chr9	136805738	136806738	MIR142|k562|ENSG00000213213|upEE	chr9	136806628	136806686	UCHL5|HepG2	58
chr9	136805738	136806738	MIR142|k562|ENSG00000213213|upEE	chr9	136806512	136806540	XRCC6|K562	28
chr9	136805738	136806738	MIR142|k562|ENSG00000213213|upEE	chr9	136806544	136806566	LIN28B|HepG2	22
chr9	136805738	136806738	MIR142|k562|ENSG00000213213|upEE	chr9	136806451	136806493	PPIG|HepG2	42
chr9	136805738	136806738	MIR142|k562|ENSG00000213213|upEE	chr9	136806652	136806685	FASTKD2|HepG2	33
chr9	136805738	136806738	MIR142|k562|ENSG00000213213|upEE	chr9	136806554	136806686	EFTUD2|HepG2	132
chr9	136805738	136806738	MIR142|k562|ENSG00000213213|upEE	chr9	136806680	136806772	NKRF|HepG2	58
chr9	136805738	136806738	MIR142|k562|ENSG00000213213|upEE	chr9	136806486	136806540	U2AF2|K562	54
chr9	136805738	136806738	MIR142|k562|ENSG00000213213|upEE	chr9	136806530	136806581	UCHL5|HepG2	51
chr9	136805738	136806738	MIR142|k562|ENSG00000213213|upEE	chr9	136806695	136806741	SLTM|HepG2	43
chr9	136805738	136806738	MIR142|k562|ENSG00000213213|upEE	chr9	136806423	136806465	RBFOX2|HepG2	42
chr9	136805738	136806738	MIR142|k562|ENSG00000213213|upEE	chr9	136806420	136806490	IGF2BP3|HepG2	70
chr9	136805738	136806738	MIR142|k562|ENSG00000213213|upEE	chr9	136806478	136806585	BUD13|HepG2	107
chr9	136805738	136806738	MIR142|k562|ENSG00000213213|upEE	chr9	136806433	136806476	LSM11|HepG2	43
chr9	136805738	136806738	MIR142|k562|ENSG00000213213|upEE	chr9	136806502	136806545	UCHL5|HepG2	43
chr9	136805738	136806738	MIR142|k562|ENSG00000213213|upEE	chr9	136806699	136806733	TBRG4|K562	34
chr9	136805738	136806738	MIR142|k562|ENSG00000213213|upEE	chr9	136806528	136806561	RBM22|HepG2	33
chr9	136805738	136806738	MIR142|k562|ENSG00000213213|upEE	chr9	136806508	136806529	CSTF2|HepG2	21
chr9	136805738	136806738	MIR142|k562|ENSG00000213213|upEE	chr9	136806536	136806574	TROVE2|HepG2	38
chr9	136805738	136806738	MIR142|k562|ENSG00000213213|upEE	chr9	136806658	136806693	SUPV3L1|HepG2	35
chr9	136805738	136806738	MIR142|k562|ENSG00000213213|upEE	chr9	136806441	136806504	SF3B4|K562	63
chr9	136805738	136806738	MIR142|k562|ENSG00000213213|upEE	chr9	136806684	136806734	NKRF|HepG2	50
chr9	136805738	136806738	MIR142|k562|ENSG00000213213|upEE	chr9	136806438	136806497	CSTF2T|K562	59
chr9	136805738	136806738	MIR142|k562|ENSG00000213213|upEE	chr9	136806590	136806628	FUS|NA	38
chr9	136805738	136806738	MIR142|k562|ENSG00000213213|upEE	chr9	136806628	136806681	ZNF622|K562	53
chr9	136805738	136806738	MIR142|k562|ENSG00000213213|upEE	chr9	136806579	136806655	SRSF7|HepG2	76
chr9	136805738	136806738	MIR142|k562|ENSG00000213213|upEE	chr9	136806580	136806694	PPIG|HepG2	114
chr9	136805738	136806738	MIR142|k562|ENSG00000213213|upEE	chr9	136806477	136806569	BUD13|K562	92
chr9	136805738	136806738	MIR142|k562|ENSG00000213213|upEE	chr9	136806713	136806741	LARP4|HepG2	25
chr9	136805738	136806738	MIR142|k562|ENSG00000213213|upEE	chr9	136806611	136806676	TRA2A|K562	65
chr9	136805738	136806738	MIR142|k562|ENSG00000213213|upEE	chr9	136806430	136806462	NKRF|HepG2	32
chr9	136805738	136806738	MIR142|k562|ENSG00000213213|upEE	chr9	136806443	136806489	UCHL5|HepG2	46
chr9	136805738	136806738	MIR142|k562|ENSG00000213213|upEE	chr9	136806438	136806504	SF3A3|HepG2	66
chr9	136805738	136806738	MIR142|k562|ENSG00000213213|upEE	chr9	136806556	136806586	UCHL5|K562	30
chr9	136805738	136806738	MIR142|k562|ENSG00000213213|upEE	chr9	136806652	136806684	DDX3X|HepG2	32
chr9	136805738	136806738	MIR142|k562|ENSG00000213213|upEE	chr9	136806700	136806748	FASTKD2|HepG2	38
chr9	136805738	136806738	MIR142|k562|ENSG00000213213|upEE	chr9	136806613	136806634	ILF3|HepG2	21
chr9	136805738	136806738	MIR142|k562|ENSG00000213213|upEE	chr9	136806657	136806686	RBM5|HepG2	29
chr9	136805738	136806738	MIR142|k562|ENSG00000213213|upEE	chr9	136806692	136806720	RBM15|HepG2	28
chr9	136805738	136806738	MIR142|k562|ENSG00000213213|upEE	chr9	136806416	136806453	GRWD1|HepG2	37
chr9	136805738	136806738	MIR142|k562|ENSG00000213213|upEE	chr9	136806697	136806763	IGF2BP3|HepG2	41
chr9	136805738	136806738	MIR142|k562|ENSG00000213213|upEE	chr9	136806471	136806529	U2AF2|HepG2	58
chr9	136805738	136806738	MIR142|k562|ENSG00000213213|upEE	chr9	136806670	136806683	XPO5|HepG2	13
chr9	136805738	136806738	MIR142|k562|ENSG00000213213|upEE	chr9	136806483	136806529	LSM11|HepG2	46
chr9	136805738	136806738	MIR142|k562|ENSG00000213213|upEE	chr9	136806690	136806750	NCBP2|HepG2	48
chr9	136805738	136806738	MIR142|k562|ENSG00000213213|upEE	chr9	136806560	136806683	PTBP1|HepG2	123
chr9	136805738	136806738	MIR142|k562|ENSG00000213213|upEE	chr9	136806500	136806528	UCHL5|HepG2	28
chr9	136805738	136806738	MIR142|k562|ENSG00000213213|upEE	chr9	136806485	136806506	GRWD1|HepG2	21
chr9	136805738	136806738	MIR142|k562|ENSG00000213213|upEE	chr9	136806622	136806632	MTPAP|K562	10
chr9	136805738	136806738	MIR142|k562|ENSG00000213213|upEE	chr9	136806698	136806722	SF3B4|HepG2	24
chr9	136805738	136806738	MIR142|k562|ENSG00000213213|upEE	chr9	136806443	136806540	EIF3D|HepG2	97
chr9	136805738	136806738	MIR142|k562|ENSG00000213213|upEE	chr9	136806697	136806726	PPIG|HepG2	29
chr9	136805738	136806738	MIR142|k562|ENSG00000213213|upEE	chr9	136806588	136806654	EIF3D|HepG2	66
chr9	136805738	136806738	MIR142|k562|ENSG00000213213|upEE	chr9	136806423	136806455	NONO|K562	32
chr9	136805738	136806738	MIR142|k562|ENSG00000213213|upEE	chr9	136806423	136806470	RBM5|HepG2	47
chr9	136805738	136806738	MIR142|k562|ENSG00000213213|upEE	chr9	136806550	136806628	UCHL5|HepG2	78
chr9	136805738	136806738	MIR142|k562|ENSG00000213213|upEE	chr9	136806435	136806485	PRPF8|HepG2	50
chr9	136805738	136806738	MIR142|k562|ENSG00000213213|upEE	chr9	136806529	136806559	DHX30|HepG2	30
chr9	136805738	136806738	MIR142|k562|ENSG00000213213|upEE	chr9	136806445	136806452	BCCIP|HepG2	7
chr9	136805738	136806738	MIR142|k562|ENSG00000213213|upEE	chr9	136806434	136806511	PRPF8|HepG2	77
chr9	136805738	136806738	MIR142|k562|ENSG00000213213|upEE	chr9	136806492	136806531	PRPF8|K562	39
chr9	136805738	136806738	MIR142|k562|ENSG00000213213|upEE	chr9	136806550	136806562	BUD13|HepG2	12
chr9	136805738	136806738	MIR142|k562|ENSG00000213213|upEE	chr9	136806498	136806528	NKRF|HepG2	30
chr9	136805738	136806738	MIR142|k562|ENSG00000213213|upEE	chr9	136806486	136806518	DDX24|K562	32
chr9	136805738	136806738	MIR142|k562|ENSG00000213213|upEE	chr9	136806433	136806487	SF3B4|HepG2	54
chr9	136805738	136806738	MIR142|k562|ENSG00000213213|upEE	chr9	136806729	136806734	GRWD1|HepG2	5
chr9	136805738	136806738	MIR142|k562|ENSG00000213213|upEE	chr9	136806674	136806723	XRN2|HepG2	49
chr9	136805738	136806738	MIR142|k562|ENSG00000213213|upEE	chr9	136806472	136806513	RBFOX2|K562	41
chr9	136805738	136806738	MIR142|k562|ENSG00000213213|upEE	chr9	136806419	136806497	SF3A3|HepG2	78
chr9	136805738	136806738	MIR142|k562|ENSG00000213213|upEE	chr9	136806650	136806698	GRWD1|HepG2	48
chr9	136805738	136806738	MIR142|k562|ENSG00000213213|upEE	chr9	136806407	136806456	RBM15|HepG2	49
chr9	136805738	136806738	MIR142|k562|ENSG00000213213|upEE	chr9	136806704	136806719	PRPF8|HepG2	15
chr9	136805738	136806738	MIR142|k562|ENSG00000213213|upEE	chr9	136806554	136806691	BUD13|HepG2	137
chr9	136805738	136806738	MIR142|k562|ENSG00000213213|upEE	chr9	136806545	136806578	SF3A3|HepG2	33
chr9	136805738	136806738	MIR142|k562|ENSG00000213213|upEE	chr9	136806491	136806515	DGCR8|HepG2	24
chr9	136805738	136806738	MIR142|k562|ENSG00000213213|upEE	chr9	136806690	136806725	DROSHA|K562	35
chr9	136805738	136806738	MIR142|k562|ENSG00000213213|upEE	chr9	136806690	136806741	XRN2|K562	48
chr9	136805738	136806738	MIR142|k562|ENSG00000213213|upEE	chr9	136806526	136806530	RBM5|HepG2	4
chr9	136805738	136806738	MIR142|k562|ENSG00000213213|upEE	chr9	136806640	136806683	EIF3D|HepG2	43
chr9	136805738	136806738	MIR142|k562|ENSG00000213213|upEE	chr9	136806707	136806743	PTBP1|HepG2	31
chr9	136805738	136806738	MIR142|k562|ENSG00000213213|upEE	chr9	136806544	136806573	XPO5|HepG2	29
chr9	136805738	136806738	MIR142|k562|ENSG00000213213|upEE	chr9	136806539	136806577	GRWD1|HepG2	38
chr9	136805738	136806738	MIR142|k562|ENSG00000213213|upEE	chr9	136806649	136806673	NKRF|HepG2	24
chr9	136805738	136806738	MIR142|k562|ENSG00000213213|upEE	chr9	136806682	136806725	HNRNPM|HepG2	43
chr9	136805738	136806738	MIR142|k562|ENSG00000213213|upEE	chr9	136806689	136806728	GTF2F1|HepG2	39
chr9	136805738	136806738	MIR142|k562|ENSG00000213213|upEE	chr9	136806675	136806727	PRPF8|K562	52
chr9	136805738	136806738	MIR142|k562|ENSG00000213213|upEE	chr9	136806599	136806691	LSM11|HepG2	92
chr9	136805738	136806738	MIR142|k562|ENSG00000213213|upEE	chr9	136806434	136806454	SLTM|K562	20
chr9	136805738	136806738	MIR142|k562|ENSG00000213213|upEE	chr9	136806481	136806570	AGGF1|HepG2	89
chr9	136805738	136806738	MIR142|k562|ENSG00000213213|upEE	chr9	136806493	136806524	EFTUD2|HepG2	31
chr9	136805738	136806738	MIR142|k562|ENSG00000213213|upEE	chr9	136806501	136806539	LSM11|HepG2	38
chr9	136805738	136806738	MIR142|k562|ENSG00000213213|upEE	chr9	136806702	136806726	SMNDC1|HepG2	24
chr9	136805738	136806738	MIR142|k562|ENSG00000213213|upEE	chr9	136806477	136806502	LSM11|K562	25
chr9	136805738	136806738	MIR142|k562|ENSG00000213213|upEE	chr9	136806636	136806681	BUD13|K562	45
chr9	136805738	136806738	MIR142|k562|ENSG00000213213|upEE	chr9	136806519	136806566	ZNF622|K562	47
chr9	136805738	136806738	MIR142|k562|ENSG00000213213|upEE	chr9	136806467	136806534	U2AF2|HepG2	67
chr9	136805738	136806738	MIR142|k562|ENSG00000213213|upEE	chr9	136806563	136806603	SMNDC1|K562	40
chr9	136805738	136806738	MIR142|k562|ENSG00000213213|upEE	chr9	136806431	136806458	EIF3H|HepG2	27
chr9	136805738	136806738	MIR142|k562|ENSG00000213213|upEE	chr9	136806689	136806723	RBM5|HepG2	34
chr9	136805738	136806738	MIR142|k562|ENSG00000213213|upEE	chr9	136806487	136806538	RBFOX2|K562	51
chr9	136805738	136806738	MIR142|k562|ENSG00000213213|upEE	chr9	136806486	136806532	SUPV3L1|HepG2	46
chr9	136805738	136806738	MIR142|k562|ENSG00000213213|upEE	chr9	136806698	136806742	HNRNPM|HepG2	40
chr9	136805738	136806738	MIR142|k562|ENSG00000213213|upEE	chr9	136806501	136806536	DGCR8|HepG2	35
chr9	136805738	136806738	MIR142|k562|ENSG00000213213|upEE	chr9	136806490	136806513	HNRNPU|K562	23
chr9	136805738	136806738	MIR142|k562|ENSG00000213213|upEE	chr9	136806684	136806701	U2AF1|HepG2	17
chr9	136805738	136806738	MIR142|k562|ENSG00000213213|upEE	chr9	136806483	136806541	DDX55|HepG2	58
chr9	136805738	136806738	MIR142|k562|ENSG00000213213|upEE	chr9	136806504	136806542	NOL12|HepG2	38
chr9	136805738	136806738	MIR142|k562|ENSG00000213213|upEE	chr9	136806702	136806733	CSTF2T|HepG2	31
chr9	136805738	136806738	MIR142|k562|ENSG00000213213|upEE	chr9	136806440	136806489	XPO5|HepG2	49
chr9	136805738	136806738	MIR142|k562|ENSG00000213213|upEE	chr9	136806491	136806517	UCHL5|HepG2	26
chr9	136805738	136806738	MIR142|k562|ENSG00000213213|upEE	chr9	136806499	136806586	RBM15|HepG2	87
chr9	136805738	136806738	MIR142|k562|ENSG00000213213|upEE	chr9	136806520	136806536	ZNF622|K562	16
chr9	136805738	136806738	MIR142|k562|ENSG00000213213|upEE	chr9	136806634	136806677	RBM5|HepG2	43
chr9	136805738	136806738	MIR142|k562|ENSG00000213213|upEE	chr9	136806499	136806606	GRWD1|HepG2	107
chr9	136805738	136806738	MIR142|k562|ENSG00000213213|upEE	chr9	136806443	136806478	BUD13|HepG2	35
chr9	136805738	136806738	MIR142|k562|ENSG00000213213|upEE	chr9	136806623	136806693	EIF3H|HepG2	70
chr9	136805738	136806738	MIR142|k562|ENSG00000213213|upEE	chr9	136806504	136806544	PPIG|HepG2	40
chr9	136805738	136806738	MIR142|k562|ENSG00000213213|upEE	chr9	136806704	136806733	NOL12|HepG2	29
chr9	136805738	136806738	MIR142|k562|ENSG00000213213|upEE	chr9	136806550	136806604	SF3B4|HepG2	54
chr9	136805738	136806738	MIR142|k562|ENSG00000213213|upEE	chr9	136806677	136806708	AGO2|HEK293S	31
chr9	136805738	136806738	MIR142|k562|ENSG00000213213|upEE	chr9	136806660	136806675	AGGF1|HepG2	15
chr9	136805738	136806738	MIR142|k562|ENSG00000213213|upEE	chr9	136806703	136806721	DGCR8|HepG2	18
chr9	136805738	136806738	MIR142|k562|ENSG00000213213|upEE	chr9	136806620	136806658	NOL12|HepG2	38
chr9	136805738	136806738	MIR142|k562|ENSG00000213213|upEE	chr9	136806600	136806632	RBM5|HepG2	32
chr9	136805738	136806738	MIR142|k562|ENSG00000213213|upEE	chr9	136806458	136806563	FASTKD2|HepG2	105
chr9	136805738	136806738	MIR142|k562|ENSG00000213213|upEE	chr9	136806480	136806522	CSTF2|HepG2	42
chr9	136805738	136806738	MIR142|k562|ENSG00000213213|upEE	chr9	136806664	136806684	SLTM|HepG2	20
chr9	136805738	136806738	MIR142|k562|ENSG00000213213|upEE	chr9	136806654	136806699	ZNF622|K562	45
chr9	136805738	136806738	MIR142|k562|ENSG00000213213|upEE	chr9	136806415	136806477	SUPV3L1|HepG2	62
chr9	136805738	136806738	MIR142|k562|ENSG00000213213|upEE	chr9	136806616	136806688	PPIG|HepG2	72
chr9	136805738	136806738	MIR142|k562|ENSG00000213213|upEE	chr9	136806644	136806678	SUPV3L1|HepG2	34
chr9	136805738	136806738	MIR142|k562|ENSG00000213213|upEE	chr9	136806513	136806553	RBM5|HepG2	40
chr9	136805738	136806738	MIR142|k562|ENSG00000213213|upEE	chr9	136806505	136806616	PPIG|HepG2	111
chr9	136805738	136806738	MIR142|k562|ENSG00000213213|upEE	chr9	136806645	136806663	NCBP2|HepG2	18
chr9	136805738	136806738	MIR142|k562|ENSG00000213213|upEE	chr9	136806435	136806461	SMNDC1|HepG2	26
chr9	136805738	136806738	MIR142|k562|ENSG00000213213|upEE	chr9	136806454	136806473	UCHL5|HepG2	19
chr9	136805738	136806738	MIR142|k562|ENSG00000213213|upEE	chr9	136806723	136806764	DDX3X|HepG2	15
chr9	136805738	136806738	MIR142|k562|ENSG00000213213|upEE	chr9	136806415	136806465	RBM5|HepG2	50
chr9	136805738	136806738	MIR142|k562|ENSG00000213213|upEE	chr9	136806450	136806461	EFTUD2|HepG2	11
chr9	136805738	136806738	MIR142|k562|ENSG00000213213|upEE	chr9	136806638	136806683	XRCC6|K562	45
chr9	136805738	136806738	MIR142|k562|ENSG00000213213|upEE	chr9	136806655	136806696	RBM15|K562	41
chr9	136805738	136806738	MIR142|k562|ENSG00000213213|upEE	chr9	136806568	136806599	XPO5|HepG2	31
chr9	136805738	136806738	MIR142|k562|ENSG00000213213|upEE	chr9	136806483	136806541	AGGF1|HepG2	58
chr9	136805738	136806738	MIR142|k562|ENSG00000213213|upEE	chr9	136806468	136806511	SRSF7|HepG2	43
chr9	136805738	136806738	MIR142|k562|ENSG00000213213|upEE	chr9	136806517	136806530	LARP4|HepG2	13
chr9	136805738	136806738	MIR142|k562|ENSG00000213213|upEE	chr9	136806531	136806666	UCHL5|K562	135
chr9	136805738	136806738	MIR142|k562|ENSG00000213213|upEE	chr9	136806659	136806685	LIN28B|HepG2	26
chr9	136805738	136806738	MIR142|k562|ENSG00000213213|upEE	chr9	136806491	136806522	FXR1|K562	31
chr9	136805738	136806738	MIR142|k562|ENSG00000213213|upEE	chr9	136806486	136806517	ZNF622|K562	31
chr9	136805738	136806738	MIR142|k562|ENSG00000213213|upEE	chr9	136806606	136806652	GRWD1|HepG2	46
chr9	136805738	136806738	MIR142|k562|ENSG00000213213|upEE	chr9	136806680	136806754	XRN2|HepG2	58
chr9	136805738	136806738	MIR142|k562|ENSG00000213213|upEE	chr9	136806680	136806750	SRSF7|HepG2	58
chr9	136805738	136806738	MIR142|k562|ENSG00000213213|upEE	chr9	136806463	136806500	SUPV3L1|HepG2	37
chr9	136805738	136806738	MIR142|k562|ENSG00000213213|upEE	chr9	136806622	136806666	ZNF622|K562	44
chr9	136805738	136806738	MIR142|k562|ENSG00000213213|upEE	chr9	136806488	136806516	PPIL4|K562	28
chr9	136805738	136806738	MIR142|k562|ENSG00000213213|upEE	chr9	136806435	136806479	RBFOX2|HepG2	44
chr9	136805738	136806738	MIR142|k562|ENSG00000213213|upEE	chr9	136806597	136806653	UCHL5|HepG2	56
chr9	136805738	136806738	MIR142|k562|ENSG00000213213|upEE	chr9	136806698	136806734	SRSF7|K562	36
chr9	136805738	136806738	MIR142|k562|ENSG00000213213|upEE	chr9	136806483	136806535	U2AF2|HepG2	52
chr9	136805738	136806738	MIR142|k562|ENSG00000213213|upEE	chr9	136806633	136806680	RBM22|HepG2	47
chr9	136805738	136806738	MIR142|k562|ENSG00000213213|upEE	chr9	136806470	136806503	SMNDC1|K562	33
chr9	136805738	136806738	MIR142|k562|ENSG00000213213|upEE	chr9	136806611	136806682	BUD13|HepG2	71
chr9	136805738	136806738	MIR142|k562|ENSG00000213213|upEE	chr9	136806584	136806684	PTBP1|HepG2	100
chr9	136805738	136806738	MIR142|k562|ENSG00000213213|upEE	chr9	136806544	136806572	PPIG|HepG2	28
chr9	136805738	136806738	MIR142|k562|ENSG00000213213|upEE	chr9	136806705	136806721	HNRNPK|HepG2	16
chr9	136805738	136806738	MIR142|k562|ENSG00000213213|upEE	chr9	136806454	136806516	UCHL5|HepG2	62
chr9	136805738	136806738	MIR142|k562|ENSG00000213213|upEE	chr9	136806652	136806697	GRWD1|HepG2	45
chr9	136805738	136806738	MIR142|k562|ENSG00000213213|upEE	chr9	136806654	136806743	XPO5|HepG2	84
chr9	136805738	136806738	MIR142|k562|ENSG00000213213|upEE	chr9	136806683	136806741	MTPAP|K562	55
chr9	136805738	136806738	MIR142|k562|ENSG00000213213|upEE	chr9	136806513	136806560	TRA2A|HepG2	47
chr9	136805738	136806738	MIR142|k562|ENSG00000213213|upEE	chr9	136806650	136806705	RBM15|HepG2	55
chr9	136805738	136806738	MIR142|k562|ENSG00000213213|upEE	chr9	136806612	136806633	NOL12|HepG2	21
chr9	136805738	136806738	MIR142|k562|ENSG00000213213|upEE	chr9	136806625	136806646	DDX6|HepG2	21
chr9	136805738	136806738	MIR142|k562|ENSG00000213213|upEE	chr9	136806657	136806699	RBM15|HepG2	42
chr9	136805738	136806738	MIR142|k562|ENSG00000213213|upEE	chr9	136806468	136806514	SRSF7|K562	46
chr9	136805738	136806738	MIR142|k562|ENSG00000213213|upEE	chr9	136806653	136806680	DDX55|HepG2	27
chr9	136805738	136806738	MIR142|k562|ENSG00000213213|upEE	chr9	136806558	136806589	RBM5|HepG2	31
chr9	136805738	136806738	MIR142|k562|ENSG00000213213|upEE	chr9	136806513	136806553	HLTF|K562	40
chr9	136805738	136806738	MIR142|k562|ENSG00000213213|upEE	chr9	136806552	136806563	DKC1|HepG2	11
chr9	136805738	136806738	MIR142|k562|ENSG00000213213|upEE	chr9	136806492	136806547	RBFOX2|K562	55
chr9	136805738	136806738	MIR142|k562|ENSG00000213213|upEE	chr9	136806537	136806622	TBRG4|HepG2	85
chr9	136805738	136806738	MIR142|k562|ENSG00000213213|upEE	chr9	136806479	136806558	EIF3D|HepG2	79
chr9	136805738	136806738	MIR142|k562|ENSG00000213213|upEE	chr9	136806471	136806517	GRWD1|HepG2	46
chr9	136805738	136806738	MIR142|k562|ENSG00000213213|upEE	chr9	136806577	136806650	GRWD1|HepG2	73
chr9	136805738	136806738	MIR142|k562|ENSG00000213213|upEE	chr9	136806601	136806681	LSM11|HepG2	80
chr9	136805738	136806738	MIR142|k562|ENSG00000213213|upEE	chr9	136806671	136806733	TIA1|K562	62
chr9	136805738	136806738	MIR142|k562|ENSG00000213213|upEE	chr9	136806505	136806522	U2AF2|HepG2	17
chr9	136805738	136806738	MIR142|k562|ENSG00000213213|upEE	chr9	136806662	136806761	XPO5|HepG2	76
chr9	136805738	136806738	MIR142|k562|ENSG00000213213|upEE	chr9	136806383	136806417	LARP7|HepG2	34
chr9	136805738	136806738	MIR142|k562|ENSG00000213213|upEE	chr9	136806387	136806435	TBRG4|HepG2	48
chr9	136805738	136806738	MIR142|k562|ENSG00000213213|upEE	chr9	136806383	136806406	NOLC1|K562	23
chr9	136805738	136806738	MIR142|k562|ENSG00000213213|upEE	chr9	136806394	136806437	RBM22|HepG2	43
chr9	136805738	136806738	MIR142|k562|ENSG00000213213|upEE	chr9	136806375	136806426	UCHL5|HepG2	51
chr9	136805738	136806738	MIR142|k562|ENSG00000213213|upEE	chr9	136806343	136806402	EWSR1|K562	59
chr9	136805738	136806738	MIR142|k562|ENSG00000213213|upEE	chr9	136806385	136806459	HNRNPL|HepG2	74
chr9	136805738	136806738	MIR142|k562|ENSG00000213213|upEE	chr9	136806398	136806484	GRWD1|HepG2	86
chr9	136805738	136806738	MIR142|k562|ENSG00000213213|upEE	chr9	136806389	136806422	SUGP2|HepG2	33
chr14	22920231	22921231	MIR142|k562|ENSG00000100462|upEE	chr14	22920739	22920811	CPSF7|HEK293	72
chr14	22920231	22921231	MIR142|k562|ENSG00000100462|upEE	chr14	22920695	22920722	U2AF1|HepG2	27
chr14	22920231	22921231	MIR142|k562|ENSG00000100462|upEE	chr14	22921022	22921053	DDX59|HepG2	31
chr14	22920231	22921231	MIR142|k562|ENSG00000100462|upEE	chr14	22920801	22920834	NOLC1|HepG2	33
chr14	22920231	22921231	MIR142|k562|ENSG00000100462|upEE	chr14	22921066	22921092	SF3B4|HepG2	26
chr14	22920231	22921231	MIR142|k562|ENSG00000100462|upEE	chr14	22920689	22920732	XRN2|HepG2	43
chr14	22920231	22921231	MIR142|k562|ENSG00000100462|upEE	chr14	22920583	22920623	KHSRP|K562	40
chr14	22920231	22921231	MIR142|k562|ENSG00000100462|upEE	chr14	22920957	22920994	RBM22|HepG2	37
chr14	22920231	22921231	MIR142|k562|ENSG00000100462|upEE	chr14	22921061	22921094	SF3B4|HepG2	33
chr14	22920231	22921231	MIR142|k562|ENSG00000100462|upEE	chr14	22920901	22920939	TROVE2|K562	38
chr14	22920231	22921231	MIR142|k562|ENSG00000100462|upEE	chr14	22921041	22921075	SF3B4|K562	34
chr14	22920231	22921231	MIR142|k562|ENSG00000100462|upEE	chr14	22920702	22920717	CSTF2T|K562	15
chr14	22920231	22921231	MIR142|k562|ENSG00000100462|upEE	chr14	22920912	22920992	SND1|HepG2	80
chr14	22920231	22921231	MIR142|k562|ENSG00000100462|upEE	chr14	22920586	22920597	RBM27|K562	11
chr14	22920231	22921231	MIR142|k562|ENSG00000100462|upEE	chr14	22920846	22920869	YBX3|K562	23
chr14	22920231	22921231	MIR142|k562|ENSG00000100462|upEE	chr14	22920962	22921008	RBM15|HepG2	46
chr14	22920231	22921231	MIR142|k562|ENSG00000100462|upEE	chr14	22921059	22921071	SUPV3L1|HepG2	12
chr14	22920231	22921231	MIR142|k562|ENSG00000100462|upEE	chr14	22920681	22920745	LARP4|HepG2	64
chr14	22920231	22921231	MIR142|k562|ENSG00000100462|upEE	chr14	22920713	22920729	GRSF1|HepG2	16
chr14	22920231	22921231	MIR142|k562|ENSG00000100462|upEE	chr14	22920901	22920971	CPSF6|HEK293	70
chr14	22920231	22921231	MIR142|k562|ENSG00000100462|upEE	chr14	22920673	22920753	DDX55|K562	80
chr14	22920231	22921231	MIR142|k562|ENSG00000100462|upEE	chr14	22921039	22921044	XRN2|HepG2	5
chr14	22920231	22921231	MIR142|k562|ENSG00000100462|upEE	chr14	22920675	22920710	SRSF1|HepG2	35
chr14	22920231	22921231	MIR142|k562|ENSG00000100462|upEE	chr14	22920687	22920712	EIF3H|HepG2	25
chr14	22920231	22921231	MIR142|k562|ENSG00000100462|upEE	chr14	22921029	22921055	DDX55|HepG2	26
chr14	22920231	22921231	MIR142|k562|ENSG00000100462|upEE	chr14	22920692	22920705	TNRC6A|K562	13
chr14	22920231	22921231	MIR142|k562|ENSG00000100462|upEE	chr14	22920555	22920572	TIA1|HepG2	17
chr14	22920231	22921231	MIR142|k562|ENSG00000100462|upEE	chr14	22920715	22920728	SMNDC1|HepG2	13
chr14	22920231	22921231	MIR142|k562|ENSG00000100462|upEE	chr14	22921018	22921060	PCBP2|HepG2	42
chr14	22920231	22921231	MIR142|k562|ENSG00000100462|upEE	chr14	22920786	22920837	DDX6|K562	51
chr14	22920231	22921231	MIR142|k562|ENSG00000100462|upEE	chr14	22920689	22920738	SLTM|HepG2	49
chr14	22920231	22921231	MIR142|k562|ENSG00000100462|upEE	chr14	22920901	22920971	DGCR8|HEK293T	70
chr14	22920231	22921231	MIR142|k562|ENSG00000100462|upEE	chr14	22920688	22920716	IGF2BP3|HepG2	28
chr14	22920231	22921231	MIR142|k562|ENSG00000100462|upEE	chr14	22920677	22920722	UPF1|K562	45
chr14	22920231	22921231	MIR142|k562|ENSG00000100462|upEE	chr14	22921046	22921057	PCBP2|HepG2	11
chr14	22920231	22921231	MIR142|k562|ENSG00000100462|upEE	chr14	22920880	22920930	HNRNPK|HepG2	50
chr14	22920231	22921231	MIR142|k562|ENSG00000100462|upEE	chr14	22920881	22920956	LARP4|HepG2	75
chr14	22920231	22921231	MIR142|k562|ENSG00000100462|upEE	chr14	22921029	22921056	ILF3|HepG2	27
chr14	22920231	22921231	MIR142|k562|ENSG00000100462|upEE	chr14	22920695	22920747	LSM11|HepG2	52
chr14	22920231	22921231	MIR142|k562|ENSG00000100462|upEE	chr14	22921022	22921051	U2AF2|K562	29
chr14	22920231	22921231	MIR142|k562|ENSG00000100462|upEE	chr14	22921023	22921057	ILF3|K562	34
chr14	22920231	22921231	MIR142|k562|ENSG00000100462|upEE	chr14	22920877	22920932	ILF3|K562	55
chr14	22920231	22921231	MIR142|k562|ENSG00000100462|upEE	chr14	22920792	22920816	DGCR8|HepG2	24
chr14	22920231	22921231	MIR142|k562|ENSG00000100462|upEE	chr14	22920609	22920631	LARP4|K562	22
chr14	22920231	22921231	MIR142|k562|ENSG00000100462|upEE	chr14	22921039	22921063	SF3B4|K562	24
chr14	22920231	22921231	MIR142|k562|ENSG00000100462|upEE	chr14	22921024	22921074	DHX30|HepG2	50
chr14	22920231	22921231	MIR142|k562|ENSG00000100462|upEE	chr14	22920879	22920927	EIF4G1|K562	48
chr14	22920231	22921231	MIR142|k562|ENSG00000100462|upEE	chr14	22920667	22920723	SRSF9|HepG2	56
chr14	22920231	22921231	MIR142|k562|ENSG00000100462|upEE	chr14	22921112	22921204	KHSRP|K562	92
chr14	22920231	22921231	MIR142|k562|ENSG00000100462|upEE	chr14	22920691	22920703	TAF15|HepG2	12
chr14	22920231	22921231	MIR142|k562|ENSG00000100462|upEE	chr14	22920595	22920733	UPF1|K562	138
chr14	22920231	22921231	MIR142|k562|ENSG00000100462|upEE	chr14	22920994	22920996	DDX6|K562	2
chr14	22920231	22921231	MIR142|k562|ENSG00000100462|upEE	chr14	22920884	22920958	NOLC1|HepG2	74
chr14	22920231	22921231	MIR142|k562|ENSG00000100462|upEE	chr14	22920893	22920925	SLTM|K562	32
chr14	22920231	22921231	MIR142|k562|ENSG00000100462|upEE	chr14	22920628	22920695	TRA2A|HepG2	67
chr14	22920231	22921231	MIR142|k562|ENSG00000100462|upEE	chr14	22920800	22920818	HNRNPUL1|HepG2	18
chr14	22920231	22921231	MIR142|k562|ENSG00000100462|upEE	chr14	22920882	22920902	IGF2BP1|HepG2	20
chr14	22920231	22921231	MIR142|k562|ENSG00000100462|upEE	chr14	22921037	22921056	HNRNPUL1|K562	19
chr14	22920231	22921231	MIR142|k562|ENSG00000100462|upEE	chr14	22920874	22920949	IGF2BP2|K562	75
chr14	22920231	22921231	MIR142|k562|ENSG00000100462|upEE	chr14	22920965	22921005	LIN28B|HepG2	40
chr14	22920231	22921231	MIR142|k562|ENSG00000100462|upEE	chr14	22920564	22920602	SUB1|HepG2	38
chr14	22920231	22921231	MIR142|k562|ENSG00000100462|upEE	chr14	22920784	22920814	HNRNPUL1|HepG2	30
chr14	22920231	22921231	MIR142|k562|ENSG00000100462|upEE	chr14	22920977	22921057	FXR1|K562	80
chr14	22920231	22921231	MIR142|k562|ENSG00000100462|upEE	chr14	22920870	22920905	TIA1|HepG2	35
chr14	22920231	22921231	MIR142|k562|ENSG00000100462|upEE	chr14	22921136	22921194	HNRNPL|HepG2	58
chr14	22920231	22921231	MIR142|k562|ENSG00000100462|upEE	chr14	22921033	22921057	CDC40|HepG2	24
chr14	22920231	22921231	MIR142|k562|ENSG00000100462|upEE	chr14	22920797	22920813	TIA1|HepG2	16
chr14	22920231	22921231	MIR142|k562|ENSG00000100462|upEE	chr14	22920854	22920921	LSM11|HepG2	67
chr14	22920231	22921231	MIR142|k562|ENSG00000100462|upEE	chr14	22920818	22920823	DDX3X|K562	5
chr14	22920231	22921231	MIR142|k562|ENSG00000100462|upEE	chr14	22920852	22920881	ZRANB2|K562	29
chr14	22920231	22921231	MIR142|k562|ENSG00000100462|upEE	chr14	22920681	22920727	KHDRBS1|K562	46
chr14	22920231	22921231	MIR142|k562|ENSG00000100462|upEE	chr14	22920887	22920916	EIF3D|HepG2	29
chr14	22920231	22921231	MIR142|k562|ENSG00000100462|upEE	chr14	22920894	22920920	RPS5|HepG2	26
chr14	22920231	22921231	MIR142|k562|ENSG00000100462|upEE	chr14	22921016	22921048	SND1|HepG2	32
chr14	22920231	22921231	MIR142|k562|ENSG00000100462|upEE	chr14	22920693	22920776	DDX55|K562	83
chr14	22920231	22921231	MIR142|k562|ENSG00000100462|upEE	chr14	22921033	22921064	SMNDC1|HepG2	31
chr14	22920231	22921231	MIR142|k562|ENSG00000100462|upEE	chr14	22921031	22921051	DDX3X|K562	20
chr14	22920231	22921231	MIR142|k562|ENSG00000100462|upEE	chr14	22920923	22920954	YBX3|K562	31
chr14	22920231	22921231	MIR142|k562|ENSG00000100462|upEE	chr14	22920864	22920912	HNRNPUL1|HepG2	48
chr14	22920231	22921231	MIR142|k562|ENSG00000100462|upEE	chr14	22920794	22920851	SUB1|HepG2	57
chr14	22920231	22921231	MIR142|k562|ENSG00000100462|upEE	chr14	22920742	22920777	METAP2|K562	35
chr14	22920231	22921231	MIR142|k562|ENSG00000100462|upEE	chr14	22920661	22920710	CDC40|HepG2	49
chr14	22920231	22921231	MIR142|k562|ENSG00000100462|upEE	chr14	22920526	22920591	ELAVL1|HEK293	65
chr14	22920231	22921231	MIR142|k562|ENSG00000100462|upEE	chr14	22920539	22920567	HNRNPUL1|HepG2	28
chr14	22920231	22921231	MIR142|k562|ENSG00000100462|upEE	chr14	22920859	22920892	SND1|K562	33
chr14	22920231	22921231	MIR142|k562|ENSG00000100462|upEE	chr14	22921001	22921053	IGF2BP1|HepG2	52
chr14	22920231	22921231	MIR142|k562|ENSG00000100462|upEE	chr14	22920643	22920676	LSM11|HepG2	33
chr14	22920231	22921231	MIR142|k562|ENSG00000100462|upEE	chr14	22920678	22920729	HNRNPA1|HepG2	51
chr14	22920231	22921231	MIR142|k562|ENSG00000100462|upEE	chr14	22920903	22920941	DROSHA|K562	38
chr14	22920231	22921231	MIR142|k562|ENSG00000100462|upEE	chr14	22920733	22920790	YBX3|K562	57
chr14	22920231	22921231	MIR142|k562|ENSG00000100462|upEE	chr14	22921037	22921057	GNL3|K562	20
chr14	22920231	22921231	MIR142|k562|ENSG00000100462|upEE	chr14	22920921	22920997	DDX55|HepG2	76
chr14	22920231	22921231	MIR142|k562|ENSG00000100462|upEE	chr14	22920883	22920909	IGF2BP1|K562	26
chr14	22920231	22921231	MIR142|k562|ENSG00000100462|upEE	chr14	22920894	22920926	XRN2|K562	32
chr14	22920231	22921231	MIR142|k562|ENSG00000100462|upEE	chr14	22921044	22921050	DDX6|K562	6
chr14	22920231	22921231	MIR142|k562|ENSG00000100462|upEE	chr14	22920690	22920726	SUGP2|HepG2	36
chr14	22920231	22921231	MIR142|k562|ENSG00000100462|upEE	chr14	22921019	22921054	DROSHA|K562	35
chr14	22920231	22921231	MIR142|k562|ENSG00000100462|upEE	chr14	22921094	22921169	HNRNPL|HepG2	75
chr14	22920231	22921231	MIR142|k562|ENSG00000100462|upEE	chr14	22920795	22920817	RBM5|HepG2	22
chr14	22920231	22921231	MIR142|k562|ENSG00000100462|upEE	chr14	22920710	22920742	RBFOX2|K562	32
chr14	22920231	22921231	MIR142|k562|ENSG00000100462|upEE	chr14	22920877	22920915	TROVE2|HepG2	38
chr14	22920231	22921231	MIR142|k562|ENSG00000100462|upEE	chr14	22921175	22921183	PTBP1|HepG2	8
chr14	22920231	22921231	MIR142|k562|ENSG00000100462|upEE	chr14	22921008	22921069	BUD13|K562	61
chr14	22920231	22921231	MIR142|k562|ENSG00000100462|upEE	chr14	22920796	22920845	DDX55|HepG2	49
chr14	22920231	22921231	MIR142|k562|ENSG00000100462|upEE	chr14	22921025	22921056	KHSRP|K562	31
chr14	22920231	22921231	MIR142|k562|ENSG00000100462|upEE	chr14	22920952	22920996	YBX3|K562	44
chr14	22920231	22921231	MIR142|k562|ENSG00000100462|upEE	chr14	22920893	22920942	RBM27|K562	49
chr14	22920231	22921231	MIR142|k562|ENSG00000100462|upEE	chr14	22920693	22920740	DDX6|K562	47
chr14	22920231	22921231	MIR142|k562|ENSG00000100462|upEE	chr14	22920741	22920774	UPF1|K562	33
chr14	22920231	22921231	MIR142|k562|ENSG00000100462|upEE	chr14	22920689	22920733	YBX3|K562	44
chr14	22920231	22921231	MIR142|k562|ENSG00000100462|upEE	chr14	22920564	22920636	KHSRP|K562	72
chr14	22920231	22921231	MIR142|k562|ENSG00000100462|upEE	chr14	22920641	22920667	QKI|HepG2	26
chr14	22920231	22921231	MIR142|k562|ENSG00000100462|upEE	chr14	22920787	22920835	LARP4|K562	48
chr14	22920231	22921231	MIR142|k562|ENSG00000100462|upEE	chr14	22920795	22920815	SMNDC1|K562	20
chr14	22920231	22921231	MIR142|k562|ENSG00000100462|upEE	chr14	22920694	22920708	GRWD1|HepG2	14
chr14	22920231	22921231	MIR142|k562|ENSG00000100462|upEE	chr14	22920979	22921048	SND1|K562	69
chr14	22920231	22921231	MIR142|k562|ENSG00000100462|upEE	chr14	22920526	22920591	CPSF7|HEK293	65
chr14	22920231	22921231	MIR142|k562|ENSG00000100462|upEE	chr14	22920697	22920724	RBM15|K562	27
chr14	22920231	22921231	MIR142|k562|ENSG00000100462|upEE	chr14	22920882	22920939	FAM120A|HepG2	57
chr14	22920231	22921231	MIR142|k562|ENSG00000100462|upEE	chr14	22920886	22920936	XPO5|HepG2	50
chr14	22920231	22921231	MIR142|k562|ENSG00000100462|upEE	chr14	22920901	22920971	ELAVL1|HEK293	70
chr14	22920231	22921231	MIR142|k562|ENSG00000100462|upEE	chr14	22921004	22921057	DDX55|K562	53
chr14	22920231	22921231	MIR142|k562|ENSG00000100462|upEE	chr14	22920995	22921042	XRN2|K562	47
chr14	22920231	22921231	MIR142|k562|ENSG00000100462|upEE	chr14	22920863	22920909	RBM15|HepG2	46
chr14	22920231	22921231	MIR142|k562|ENSG00000100462|upEE	chr14	22920879	22920914	U2AF1|HepG2	35
chr14	22920231	22921231	MIR142|k562|ENSG00000100462|upEE	chr14	22920983	22920997	RBM5|HepG2	14
chr14	22920231	22921231	MIR142|k562|ENSG00000100462|upEE	chr14	22921010	22921056	IGF2BP1|K562	46
chr14	22920231	22921231	MIR142|k562|ENSG00000100462|upEE	chr14	22921028	22921057	RPS11|K562	29
chr14	22920231	22921231	MIR142|k562|ENSG00000100462|upEE	chr14	22920861	22920953	DDX55|K562	92
chr14	22920231	22921231	MIR142|k562|ENSG00000100462|upEE	chr14	22920785	22920840	LIN28B|K562	55
chr14	22920231	22921231	MIR142|k562|ENSG00000100462|upEE	chr14	22920941	22920982	TARDBP|K562	41
chr14	22920231	22921231	MIR142|k562|ENSG00000100462|upEE	chr14	22920694	22920732	U2AF1|HepG2	38
chr14	22920231	22921231	MIR142|k562|ENSG00000100462|upEE	chr14	22920897	22920938	EIF4G2|K562	41
chr14	22920231	22921231	MIR142|k562|ENSG00000100462|upEE	chr14	22920863	22920876	DDX6|HepG2	13
chr14	22920231	22921231	MIR142|k562|ENSG00000100462|upEE	chr14	22920747	22920791	YBX3|K562	44
chr14	22920231	22921231	MIR142|k562|ENSG00000100462|upEE	chr14	22921067	22921103	GEMIN5|K562	36
chr14	22920231	22921231	MIR142|k562|ENSG00000100462|upEE	chr14	22921008	22921033	HNRNPM|K562	25
chr14	22920231	22921231	MIR142|k562|ENSG00000100462|upEE	chr14	22921025	22921051	HNRNPUL1|HepG2	26
chr14	22920231	22921231	MIR142|k562|ENSG00000100462|upEE	chr14	22920790	22920852	SUB1|HepG2	62
chr14	22920231	22921231	MIR142|k562|ENSG00000100462|upEE	chr14	22921020	22921072	BUD13|K562	52
chr14	22920231	22921231	MIR142|k562|ENSG00000100462|upEE	chr14	22920901	22920991	FIP1L1|HEK293	90
chr14	22920231	22921231	MIR142|k562|ENSG00000100462|upEE	chr14	22920764	22920853	LIN28B|HepG2	89
chr14	22920231	22921231	MIR142|k562|ENSG00000100462|upEE	chr14	22920956	22921004	LARP4|HepG2	48
chr14	22920231	22921231	MIR142|k562|ENSG00000100462|upEE	chr14	22920550	22920605	SUB1|HepG2	55
chr14	22920231	22921231	MIR142|k562|ENSG00000100462|upEE	chr14	22920961	22920999	TAF15|K562	38
chr14	22920231	22921231	MIR142|k562|ENSG00000100462|upEE	chr14	22920793	22920845	NOLC1|K562	52
chr14	22920231	22921231	MIR142|k562|ENSG00000100462|upEE	chr14	22920981	22921007	PPIG|HepG2	26
chr14	22920231	22921231	MIR142|k562|ENSG00000100462|upEE	chr14	22921044	22921050	RBFOX2|K562	6
chr14	22920231	22921231	MIR142|k562|ENSG00000100462|upEE	chr14	22921034	22921057	RPS5|K562	23
chr14	22920231	22921231	MIR142|k562|ENSG00000100462|upEE	chr14	22920650	22920659	RBM15|K562	9
chr14	22920231	22921231	MIR142|k562|ENSG00000100462|upEE	chr14	22920898	22920932	CPSF6|K562	34
chr14	22920231	22921231	MIR142|k562|ENSG00000100462|upEE	chr14	22920935	22921010	SUGP2|HepG2	75
chr14	22920231	22921231	MIR142|k562|ENSG00000100462|upEE	chr14	22920853	22920900	TROVE2|K562	47
chr14	22920231	22921231	MIR142|k562|ENSG00000100462|upEE	chr14	22920872	22920922	METAP2|K562	50
chr14	22920231	22921231	MIR142|k562|ENSG00000100462|upEE	chr14	22920791	22920846	YBX3|K562	55
chr14	22920231	22921231	MIR142|k562|ENSG00000100462|upEE	chr14	22920773	22920929	DDX6|K562	156
chr14	22920231	22921231	MIR142|k562|ENSG00000100462|upEE	chr14	22920690	22920737	RBM27|K562	47
chr14	22920231	22921231	MIR142|k562|ENSG00000100462|upEE	chr14	22921034	22921050	DDX55|HepG2	16
chr14	22920231	22921231	MIR142|k562|ENSG00000100462|upEE	chr14	22920698	22920767	DDX55|HepG2	69
chr14	22920231	22921231	MIR142|k562|ENSG00000100462|upEE	chr14	22920659	22920685	DDX6|K562	26
chr14	22920231	22921231	MIR142|k562|ENSG00000100462|upEE	chr14	22920974	22921003	SFPQ|HepG2	29
chr14	22920231	22921231	MIR142|k562|ENSG00000100462|upEE	chr14	22921015	22921047	IGF2BP1|HepG2	32
chr14	22920231	22921231	MIR142|k562|ENSG00000100462|upEE	chr14	22920790	22920839	YBX3|K562	49
chr14	22920231	22921231	MIR142|k562|ENSG00000100462|upEE	chr14	22920922	22920933	QKI|K562	11
chr14	22920231	22921231	MIR142|k562|ENSG00000100462|upEE	chr14	22920816	22920831	FAM120A|K562	15
chr14	22920231	22921231	MIR142|k562|ENSG00000100462|upEE	chr14	22920764	22920832	DDX55|HepG2	68
chr14	22920231	22921231	MIR142|k562|ENSG00000100462|upEE	chr14	22920900	22920927	DDX42|K562	27
chr14	22920231	22921231	MIR142|k562|ENSG00000100462|upEE	chr14	22920804	22920818	QKI|HepG2	14
chr14	22920231	22921231	MIR142|k562|ENSG00000100462|upEE	chr14	22920526	22920611	CPSF6|HEK293	85
chr14	22920231	22921231	MIR142|k562|ENSG00000100462|upEE	chr14	22921133	22921171	PTBP1|HEK293T	38
chr14	22920231	22921231	MIR142|k562|ENSG00000100462|upEE	chr14	22920965	22920978	LSM11|K562	13
chr14	22920231	22921231	MIR142|k562|ENSG00000100462|upEE	chr14	22921130	22921179	SUGP2|HepG2	49
chr14	22920231	22921231	MIR142|k562|ENSG00000100462|upEE	chr14	22920873	22920941	LSM11|HepG2	68
chr14	22920231	22921231	MIR142|k562|ENSG00000100462|upEE	chr14	22921023	22921060	RBM27|K562	37
chr14	22920231	22921231	MIR142|k562|ENSG00000100462|upEE	chr14	22920706	22920731	GTF2F1|K562	25
chr14	22920231	22921231	MIR142|k562|ENSG00000100462|upEE	chr14	22920777	22920802	XRN2|HepG2	25
chr14	22920231	22921231	MIR142|k562|ENSG00000100462|upEE	chr14	22920705	22920710	METAP2|K562	5
chr14	22920231	22921231	MIR142|k562|ENSG00000100462|upEE	chr14	22920797	22921039	LARP4|HepG2	242
chr14	22920231	22921231	MIR142|k562|ENSG00000100462|upEE	chr14	22920985	22921000	GRWD1|HepG2	15
chr14	22920231	22921231	MIR142|k562|ENSG00000100462|upEE	chr14	22920962	22921021	PUM2|K562	59
chr14	22920231	22921231	MIR142|k562|ENSG00000100462|upEE	chr14	22920689	22920729	XPO5|HepG2	40
chr14	22920231	22921231	MIR142|k562|ENSG00000100462|upEE	chr14	22920977	22920989	RBM15|K562	12
chr14	22920231	22921231	MIR142|k562|ENSG00000100462|upEE	chr14	22921017	22921055	IGF2BP3|HepG2	38
chr14	22920231	22921231	MIR142|k562|ENSG00000100462|upEE	chr14	22921052	22921055	YWHAG|K562	3
chr14	22920231	22921231	MIR142|k562|ENSG00000100462|upEE	chr14	22920676	22920730	FAM120A|HepG2	54
chr14	22920231	22921231	MIR142|k562|ENSG00000100462|upEE	chr14	22920699	22920740	LARP4|K562	41
chr14	22920231	22921231	MIR142|k562|ENSG00000100462|upEE	chr14	22920706	22920755	RBM15|HepG2	49
chr14	22920231	22921231	MIR142|k562|ENSG00000100462|upEE	chr14	22920963	22921003	LIN28B|HepG2	40
chr14	22920231	22921231	MIR142|k562|ENSG00000100462|upEE	chr14	22921016	22921065	U2AF2|HepG2	49
chr14	22920231	22921231	MIR142|k562|ENSG00000100462|upEE	chr14	22921038	22921055	PUM2|K562	17
chr14	22920231	22921231	MIR142|k562|ENSG00000100462|upEE	chr14	22920526	22920551	CSTF2T|HEK293	25
chr14	22920231	22921231	MIR142|k562|ENSG00000100462|upEE	chr14	22920844	22920874	SBDS|K562	30
chr14	22920231	22921231	MIR142|k562|ENSG00000100462|upEE	chr14	22920725	22920747	YBX3|K562	22
chr14	22920231	22921231	MIR142|k562|ENSG00000100462|upEE	chr14	22921027	22921057	UPF1|K562	30
chr14	22920231	22921231	MIR142|k562|ENSG00000100462|upEE	chr14	22920901	22920991	CPSF1|HEK293	90
chr14	22920231	22921231	MIR142|k562|ENSG00000100462|upEE	chr14	22921020	22921058	LARP4|HepG2	38
chr14	22920231	22921231	MIR142|k562|ENSG00000100462|upEE	chr14	22920564	22920606	NOLC1|K562	42
chr14	22920231	22921231	MIR142|k562|ENSG00000100462|upEE	chr14	22921039	22921057	AGGF1|HepG2	18
chr14	22920231	22921231	MIR142|k562|ENSG00000100462|upEE	chr14	22920891	22921061	LSM11|K562	170
chr14	22920231	22921231	MIR142|k562|ENSG00000100462|upEE	chr14	22920695	22920738	LSM11|K562	43
chr14	22920231	22921231	MIR142|k562|ENSG00000100462|upEE	chr14	22920639	22920691	FIP1L1|HEK293	52
chr14	22920231	22921231	MIR142|k562|ENSG00000100462|upEE	chr14	22920797	22920864	KHDRBS1|K562	67
chr14	22920231	22921231	MIR142|k562|ENSG00000100462|upEE	chr14	22920875	22920931	IGF2BP1|HepG2	56
chr14	22920231	22921231	MIR142|k562|ENSG00000100462|upEE	chr14	22920777	22920851	LIN28B|K562	74
chr14	22920231	22921231	MIR142|k562|ENSG00000100462|upEE	chr14	22920756	22920794	XPO5|HepG2	38
chr14	22920231	22921231	MIR142|k562|ENSG00000100462|upEE	chr14	22920711	22920728	SUPV3L1|HepG2	17
chr14	22920231	22921231	MIR142|k562|ENSG00000100462|upEE	chr14	22921038	22921047	POLR2G|HepG2	9
chr14	22920231	22921231	MIR142|k562|ENSG00000100462|upEE	chr14	22920706	22920740	FMR1|K562	34
chr14	22920231	22921231	MIR142|k562|ENSG00000100462|upEE	chr14	22920778	22920861	DDX55|K562	83
chr14	22920231	22921231	MIR142|k562|ENSG00000100462|upEE	chr14	22920973	22920999	KHDRBS1|K562	26
chr14	22920231	22921231	MIR142|k562|ENSG00000100462|upEE	chr14	22920674	22920720	RBM15|HepG2	46
chr14	22920231	22921231	MIR142|k562|ENSG00000100462|upEE	chr14	22920681	22920704	TROVE2|K562	23
chr14	22920231	22921231	MIR142|k562|ENSG00000100462|upEE	chr14	22920844	22920892	PUM2|K562	48
chr14	22920231	22921231	MIR142|k562|ENSG00000100462|upEE	chr14	22920760	22920779	TROVE2|K562	19
chr14	22920231	22921231	MIR142|k562|ENSG00000100462|upEE	chr14	22920763	22920778	SUB1|HepG2	15
chr14	22920231	22921231	MIR142|k562|ENSG00000100462|upEE	chr14	22920901	22920951	QKI|HepG2	50
chr14	22920231	22921231	MIR142|k562|ENSG00000100462|upEE	chr14	22920619	22920653	SLTM|HepG2	34
chr14	22920231	22921231	MIR142|k562|ENSG00000100462|upEE	chr14	22920978	22920998	U2AF2|HepG2	20
chr14	22920231	22921231	MIR142|k562|ENSG00000100462|upEE	chr14	22920917	22920935	CPSF6|K562	18
chr14	22920231	22921231	MIR142|k562|ENSG00000100462|upEE	chr14	22921016	22921036	IGF2BP2|K562	20
chr14	22920231	22921231	MIR142|k562|ENSG00000100462|upEE	chr14	22920790	22920832	LSM11|HepG2	42
chr14	22920231	22921231	MIR142|k562|ENSG00000100462|upEE	chr14	22920869	22920952	YBX3|K562	83
chr14	22920231	22921231	MIR142|k562|ENSG00000100462|upEE	chr14	22920850	22920897	IGF2BP3|HepG2	47
chr14	22920231	22921231	MIR142|k562|ENSG00000100462|upEE	chr14	22920873	22920915	DDX55|HepG2	42
chr14	22920231	22921231	MIR142|k562|ENSG00000100462|upEE	chr14	22920580	22920592	YBX3|K562	12
chr14	22920231	22921231	MIR142|k562|ENSG00000100462|upEE	chr14	22921029	22921055	EIF3H|HepG2	26
chr14	22920231	22921231	MIR142|k562|ENSG00000100462|upEE	chr14	22920816	22920891	SFPQ|HepG2	75
chr14	22920231	22921231	MIR142|k562|ENSG00000100462|upEE	chr14	22921017	22921058	DROSHA|K562	41
chr14	22920231	22921231	MIR142|k562|ENSG00000100462|upEE	chr14	22921035	22921051	UCHL5|HepG2	16
chr14	22920231	22921231	MIR142|k562|ENSG00000100462|upEE	chr14	22920822	22920842	GTF2F1|K562	20
chr14	22920231	22921231	MIR142|k562|ENSG00000100462|upEE	chr14	22920863	22920880	U2AF1|K562	17
chr14	22920231	22921231	MIR142|k562|ENSG00000100462|upEE	chr14	22920692	22920737	LSM11|HepG2	45
chr14	22920231	22921231	MIR142|k562|ENSG00000100462|upEE	chr14	22920861	22920873	DDX3X|K562	12
chr14	22920231	22921231	MIR142|k562|ENSG00000100462|upEE	chr14	22921020	22921056	FUBP3|HepG2	36
chr14	22920231	22921231	MIR142|k562|ENSG00000100462|upEE	chr14	22920716	22920718	IGF2BP1|HepG2	2
chr14	22920231	22921231	MIR142|k562|ENSG00000100462|upEE	chr14	22920699	22920718	U2AF2|HepG2	19
chr14	22920231	22921231	MIR142|k562|ENSG00000100462|upEE	chr14	22920882	22920906	HNRNPM|K562	24
chr14	22920231	22921231	MIR142|k562|ENSG00000100462|upEE	chr14	22920560	22920613	NOLC1|K562	53
chr14	22920231	22921231	MIR142|k562|ENSG00000100462|upEE	chr14	22920693	22920731	XRCC6|HepG2	38
chr14	22920231	22921231	MIR142|k562|ENSG00000100462|upEE	chr14	22920885	22920915	XRN2|K562	30
chr14	22920231	22921231	MIR142|k562|ENSG00000100462|upEE	chr14	22920784	22920881	LARP4|HepG2	97
chr14	22920231	22921231	MIR142|k562|ENSG00000100462|upEE	chr14	22920712	22920757	EIF4G1|K562	45
chr14	22920231	22921231	MIR142|k562|ENSG00000100462|upEE	chr14	22920876	22920959	DGCR8|K562	83
chr14	22920231	22921231	MIR142|k562|ENSG00000100462|upEE	chr14	22920711	22920732	GTF2F1|HepG2	21
chr14	22920231	22921231	MIR142|k562|ENSG00000100462|upEE	chr14	22920801	22920825	CSTF2|HepG2	24
chr14	22920231	22921231	MIR142|k562|ENSG00000100462|upEE	chr14	22920689	22920709	SBDS|K562	20
chr14	22920231	22921231	MIR142|k562|ENSG00000100462|upEE	chr14	22920745	22920790	RBM15|K562	45
chr14	22920231	22921231	MIR142|k562|ENSG00000100462|upEE	chr14	22921018	22921044	EIF4G2|K562	26
chr14	22920231	22921231	MIR142|k562|ENSG00000100462|upEE	chr14	22920777	22920901	NOLC1|K562	124
chr14	22920231	22921231	MIR142|k562|ENSG00000100462|upEE	chr14	22920853	22920885	IGF2BP2|K562	32
chr14	22920231	22921231	MIR142|k562|ENSG00000100462|upEE	chr14	22921027	22921055	PPIL4|K562	28
chr14	22920231	22921231	MIR142|k562|ENSG00000100462|upEE	chr14	22920613	22920664	SRSF1|K562	51
chr14	22920231	22921231	MIR142|k562|ENSG00000100462|upEE	chr14	22920691	22920735	FKBP4|HepG2	44
chr14	22920231	22921231	MIR142|k562|ENSG00000100462|upEE	chr14	22920694	22920731	IGF2BP3|HepG2	37
chr14	22920231	22921231	MIR142|k562|ENSG00000100462|upEE	chr14	22921053	22921057	TROVE2|HepG2	4
chr14	22920231	22921231	MIR142|k562|ENSG00000100462|upEE	chr14	22920683	22920713	DHX30|HepG2	30
chr14	22920231	22921231	MIR142|k562|ENSG00000100462|upEE	chr14	22920641	22920657	DGCR8|HepG2	16
chr14	22920231	22921231	MIR142|k562|ENSG00000100462|upEE	chr14	22920797	22920852	LIN28B|HepG2	55
chr14	22920231	22921231	MIR142|k562|ENSG00000100462|upEE	chr14	22920968	22921005	POLR2G|HepG2	37
chr14	22920231	22921231	MIR142|k562|ENSG00000100462|upEE	chr14	22920698	22920723	NKRF|HepG2	25
chr14	22920231	22921231	MIR142|k562|ENSG00000100462|upEE	chr14	22920961	22921001	LSM11|HepG2	40
chr14	22920231	22921231	MIR142|k562|ENSG00000100462|upEE	chr14	22920967	22921054	LSM11|HepG2	87
chr14	22920231	22921231	MIR142|k562|ENSG00000100462|upEE	chr14	22920854	22920961	DDX55|K562	107
chr14	22920231	22921231	MIR142|k562|ENSG00000100462|upEE	chr14	22920782	22920814	UPF1|K562	32
chr14	22920231	22921231	MIR142|k562|ENSG00000100462|upEE	chr14	22920925	22920943	FKBP4|HepG2	18
chr14	22920231	22921231	MIR142|k562|ENSG00000100462|upEE	chr14	22921019	22921051	HNRNPK|K562	32
chr14	22920231	22921231	MIR142|k562|ENSG00000100462|upEE	chr14	22920804	22920850	RBM27|K562	46
chr14	22920231	22921231	MIR142|k562|ENSG00000100462|upEE	chr14	22921034	22921055	RPS3|HepG2	21
chr14	22920231	22921231	MIR142|k562|ENSG00000100462|upEE	chr14	22920812	22920901	NKRF|HepG2	89
chr14	22920231	22921231	MIR142|k562|ENSG00000100462|upEE	chr14	22920893	22920909	PTBP1|HepG2	16
chr14	22920231	22921231	MIR142|k562|ENSG00000100462|upEE	chr14	22920807	22920848	DROSHA|K562	41
chr14	22920231	22921231	MIR142|k562|ENSG00000100462|upEE	chr14	22920792	22920832	DDX55|K562	40
chr14	22920231	22921231	MIR142|k562|ENSG00000100462|upEE	chr14	22920682	22920726	BCCIP|HepG2	44
chr14	22920231	22921231	MIR142|k562|ENSG00000100462|upEE	chr14	22920784	22920822	UPF1|K562	38
chr14	22920231	22921231	MIR142|k562|ENSG00000100462|upEE	chr14	22920788	22920820	IGF2BP1|K562	32
chr14	22920231	22921231	MIR142|k562|ENSG00000100462|upEE	chr14	22920789	22920821	RBM5|HepG2	32
chr14	22920231	22921231	MIR142|k562|ENSG00000100462|upEE	chr14	22920678	22920808	LSM11|K562	130
chr14	22920231	22921231	MIR142|k562|ENSG00000100462|upEE	chr14	22921123	22921195	KHSRP|K562	72
chr14	22920231	22921231	MIR142|k562|ENSG00000100462|upEE	chr14	22920896	22920922	FXR2|K562	26
chr14	22920231	22921231	MIR142|k562|ENSG00000100462|upEE	chr14	22921013	22921078	U2AF2|HepG2	65
chr14	22920231	22921231	MIR142|k562|ENSG00000100462|upEE	chr14	22920698	22920738	DDX55|HepG2	40
chr14	22920231	22921231	MIR142|k562|ENSG00000100462|upEE	chr14	22920683	22920725	RBM22|HepG2	42
chr14	22920231	22921231	MIR142|k562|ENSG00000100462|upEE	chr14	22920636	22920680	LARP4|HepG2	44
chr14	22920231	22921231	MIR142|k562|ENSG00000100462|upEE	chr14	22920918	22920929	LIN28B|HepG2	11
chr14	22920231	22921231	MIR142|k562|ENSG00000100462|upEE	chr14	22921021	22921061	U2AF2|K562	40
chr14	22920231	22921231	MIR142|k562|ENSG00000100462|upEE	chr14	22920960	22921003	CSTF2|HepG2	43
chr14	22920231	22921231	MIR142|k562|ENSG00000100462|upEE	chr14	22921022	22921057	U2AF1|HepG2	35
chr14	22920231	22921231	MIR142|k562|ENSG00000100462|upEE	chr14	22921017	22921060	U2AF1|HepG2	43
chr14	22920231	22921231	MIR142|k562|ENSG00000100462|upEE	chr14	22920890	22920917	UCHL5|K562	27
chr14	22920231	22921231	MIR142|k562|ENSG00000100462|upEE	chr14	22921007	22921039	NCBP2|K562	32
chr14	22920231	22921231	MIR142|k562|ENSG00000100462|upEE	chr14	22920858	22920923	YBX3|K562	65
chr14	22920231	22921231	MIR142|k562|ENSG00000100462|upEE	chr14	22920881	22920901	RPS3|HepG2	20
chr14	22920231	22921231	MIR142|k562|ENSG00000100462|upEE	chr14	22920862	22920921	DDX55|HepG2	59
chr14	22920231	22921231	MIR142|k562|ENSG00000100462|upEE	chr14	22920686	22920727	SUB1|HepG2	41
chr14	22920231	22921231	MIR142|k562|ENSG00000100462|upEE	chr14	22920813	22920860	TAF15|HepG2	47
chr14	22920231	22921231	MIR142|k562|ENSG00000100462|upEE	chr14	22920897	22920943	SND1|HepG2	46
chr14	22920231	22921231	MIR142|k562|ENSG00000100462|upEE	chr14	22921038	22921055	LSM11|HepG2	17
chr14	22920231	22921231	MIR142|k562|ENSG00000100462|upEE	chr14	22920890	22920904	AKAP8L|K562	14
chr14	22920231	22921231	MIR142|k562|ENSG00000100462|upEE	chr14	22920977	22921048	FXR1|K562	71
chr14	22920231	22921231	MIR142|k562|ENSG00000100462|upEE	chr14	22920710	22920737	LARP7|HepG2	27
chr14	22920231	22921231	MIR142|k562|ENSG00000100462|upEE	chr14	22920877	22920951	XPO5|HepG2	74
chr14	22920231	22921231	MIR142|k562|ENSG00000100462|upEE	chr14	22920760	22920773	DDX3X|K562	13
chr14	22920231	22921231	MIR142|k562|ENSG00000100462|upEE	chr14	22920955	22921002	RPS3|HepG2	47
chr14	22920231	22921231	MIR142|k562|ENSG00000100462|upEE	chr14	22920695	22920725	YBX3|K562	30
chr14	22920231	22921231	MIR142|k562|ENSG00000100462|upEE	chr14	22920926	22920952	GEMIN5|K562	26
chr14	22920231	22921231	MIR142|k562|ENSG00000100462|upEE	chr14	22920905	22920945	DGCR8|K562	40
chr14	22920231	22921231	MIR142|k562|ENSG00000100462|upEE	chr14	22920962	22920990	DHX30|HepG2	28
chr14	22920231	22921231	MIR142|k562|ENSG00000100462|upEE	chr14	22920787	22920831	TAF15|K562	44
chr14	22920231	22921231	MIR142|k562|ENSG00000100462|upEE	chr14	22920697	22920734	AGGF1|K562	37
chr14	22920231	22921231	MIR142|k562|ENSG00000100462|upEE	chr14	22920680	22920745	LARP4|HepG2	65
chr14	22920231	22921231	MIR142|k562|ENSG00000100462|upEE	chr14	22920558	22920621	HNRNPC|HepG2	63
chr14	22920231	22921231	MIR142|k562|ENSG00000100462|upEE	chr14	22920713	22920788	XPO5|HepG2	75
chr14	22920231	22921231	MIR142|k562|ENSG00000100462|upEE	chr14	22920859	22920888	AUH|HepG2	29
chr14	22920231	22921231	MIR142|k562|ENSG00000100462|upEE	chr14	22920885	22920897	UCHL5|HepG2	12
chr14	22920231	22921231	MIR142|k562|ENSG00000100462|upEE	chr14	22920630	22920665	ILF3|K562	35
chr14	22920231	22921231	MIR142|k562|ENSG00000100462|upEE	chr14	22920878	22920914	FASTKD2|HepG2	36
chr14	22920231	22921231	MIR142|k562|ENSG00000100462|upEE	chr14	22920868	22920881	DDX3X|K562	13
chr14	22920231	22921231	MIR142|k562|ENSG00000100462|upEE	chr14	22920752	22920789	HNRNPC|HepG2	37
chr14	22920231	22921231	MIR142|k562|ENSG00000100462|upEE	chr14	22920721	22920733	DKC1|HepG2	12
chr14	22920231	22921231	MIR142|k562|ENSG00000100462|upEE	chr14	22921035	22921052	FASTKD2|HepG2	17
chr14	22920231	22921231	MIR142|k562|ENSG00000100462|upEE	chr14	22920636	22920653	DGCR8|K562	17
chr14	22920231	22921231	MIR142|k562|ENSG00000100462|upEE	chr14	22920668	22920729	SLTM|K562	61
chr14	22920231	22921231	MIR142|k562|ENSG00000100462|upEE	chr14	22920690	22920727	SAFB2|K562	37
chr14	22920231	22921231	MIR142|k562|ENSG00000100462|upEE	chr14	22921218	22921285	SUGP2|HepG2	13
chr14	22920231	22921231	MIR142|k562|ENSG00000100462|upEE	chr14	22921193	22921406	PTBP1|K562	38
chr14	22920231	22921231	MIR142|k562|ENSG00000100462|upEE	chr14	22921169	22921227	HNRNPL|HepG2	58
chr22	38073323	38074323	MIR142|k562|ENSG00000100151|upEE	chr22	38073453	38073490	KHSRP|K562	37
chr22	38073323	38074323	MIR142|k562|ENSG00000100151|upEE	chr22	38073888	38073907	RBM5|HepG2	19
chr22	38073323	38074323	MIR142|k562|ENSG00000100151|upEE	chr22	38073696	38073746	RBM5|HepG2	50
chr22	38073323	38074323	MIR142|k562|ENSG00000100151|upEE	chr22	38073390	38073413	MTPAP|K562	23
chr22	38073323	38074323	MIR142|k562|ENSG00000100151|upEE	chr22	38073868	38073875	FAM120A|HepG2	7
chr22	38073323	38074323	MIR142|k562|ENSG00000100151|upEE	chr22	38073710	38073755	HNRNPK|HepG2	45
chr22	38073323	38074323	MIR142|k562|ENSG00000100151|upEE	chr22	38073772	38073783	YBX3|K562	11
chr22	38073323	38074323	MIR142|k562|ENSG00000100151|upEE	chr22	38073891	38073920	TIA1|K562	29
chr22	38073323	38074323	MIR142|k562|ENSG00000100151|upEE	chr22	38073717	38073762	XRN2|HepG2	45
chr22	38073323	38074323	MIR142|k562|ENSG00000100151|upEE	chr22	38073737	38073762	PCBP2|HepG2	25
chr22	38073323	38074323	MIR142|k562|ENSG00000100151|upEE	chr22	38073557	38073595	HNRNPC|HepG2	38
chr22	38073323	38074323	MIR142|k562|ENSG00000100151|upEE	chr22	38073929	38073997	NKRF|HepG2	68
chr22	38073323	38074323	MIR142|k562|ENSG00000100151|upEE	chr22	38073882	38073969	XRN2|HepG2	87
chr22	38073323	38074323	MIR142|k562|ENSG00000100151|upEE	chr22	38073772	38073802	DDX24|K562	30
chr22	38073323	38074323	MIR142|k562|ENSG00000100151|upEE	chr22	38073866	38073903	DDX59|HepG2	37
chr22	38073323	38074323	MIR142|k562|ENSG00000100151|upEE	chr22	38073842	38073904	EIF3D|HepG2	62
chr22	38073323	38074323	MIR142|k562|ENSG00000100151|upEE	chr22	38073768	38073786	DDX6|K562	18
chr22	38073323	38074323	MIR142|k562|ENSG00000100151|upEE	chr22	38073821	38073872	UCHL5|K562	51
chr22	38073323	38074323	MIR142|k562|ENSG00000100151|upEE	chr22	38073844	38073908	RBM22|HepG2	64
chr22	38073323	38074323	MIR142|k562|ENSG00000100151|upEE	chr22	38073908	38073945	XPO5|HepG2	37
chr22	38073323	38074323	MIR142|k562|ENSG00000100151|upEE	chr22	38073657	38073719	SF3B4|K562	62
chr22	38073323	38074323	MIR142|k562|ENSG00000100151|upEE	chr22	38073840	38073891	PTBP1|HepG2	51
chr22	38073323	38074323	MIR142|k562|ENSG00000100151|upEE	chr22	38073742	38073777	HNRNPUL1|HepG2	35
chr22	38073323	38074323	MIR142|k562|ENSG00000100151|upEE	chr22	38073879	38073893	SRSF1|HepG2	14
chr22	38073323	38074323	MIR142|k562|ENSG00000100151|upEE	chr22	38073810	38073909	PRPF8|HepG2	99
chr22	38073323	38074323	MIR142|k562|ENSG00000100151|upEE	chr22	38073878	38073930	HNRNPM|HepG2	52
chr22	38073323	38074323	MIR142|k562|ENSG00000100151|upEE	chr22	38073771	38073837	PPIG|HepG2	66
chr22	38073323	38074323	MIR142|k562|ENSG00000100151|upEE	chr22	38073867	38073894	NCBP2|HepG2	27
chr22	38073323	38074323	MIR142|k562|ENSG00000100151|upEE	chr22	38073769	38073811	PPIG|HepG2	42
chr22	38073323	38074323	MIR142|k562|ENSG00000100151|upEE	chr22	38073495	38073534	DDX55|K562	39
chr22	38073323	38074323	MIR142|k562|ENSG00000100151|upEE	chr22	38073721	38073772	XRN2|HepG2	51
chr22	38073323	38074323	MIR142|k562|ENSG00000100151|upEE	chr22	38073837	38073881	PRPF8|K562	44
chr22	38073323	38074323	MIR142|k562|ENSG00000100151|upEE	chr22	38073858	38073895	KHSRP|K562	37
chr22	38073323	38074323	MIR142|k562|ENSG00000100151|upEE	chr22	38073801	38073836	CPSF6|K562	35
chr22	38073323	38074323	MIR142|k562|ENSG00000100151|upEE	chr22	38073827	38073944	EFTUD2|HepG2	117
chr22	38073323	38074323	MIR142|k562|ENSG00000100151|upEE	chr22	38073846	38073889	ZNF622|K562	43
chr22	38073323	38074323	MIR142|k562|ENSG00000100151|upEE	chr22	38073850	38073879	U2AF2|K562	29
chr22	38073323	38074323	MIR142|k562|ENSG00000100151|upEE	chr22	38073901	38073911	SF3B1|K562	10
chr22	38073323	38074323	MIR142|k562|ENSG00000100151|upEE	chr22	38073716	38073778	EFTUD2|HepG2	62
chr22	38073323	38074323	MIR142|k562|ENSG00000100151|upEE	chr22	38073759	38073782	PTBP1|HepG2	23
chr22	38073323	38074323	MIR142|k562|ENSG00000100151|upEE	chr22	38073852	38073889	RBM15|K562	37
chr22	38073323	38074323	MIR142|k562|ENSG00000100151|upEE	chr22	38073726	38073761	SUGP2|HepG2	35
chr22	38073323	38074323	MIR142|k562|ENSG00000100151|upEE	chr22	38073771	38073811	ZNF622|K562	40
chr22	38073323	38074323	MIR142|k562|ENSG00000100151|upEE	chr22	38073772	38073798	LIN28B|HepG2	26
chr22	38073323	38074323	MIR142|k562|ENSG00000100151|upEE	chr22	38073595	38073625	U2AF1|HepG2	30
chr22	38073323	38074323	MIR142|k562|ENSG00000100151|upEE	chr22	38073860	38073876	NOL12|HepG2	16
chr22	38073323	38074323	MIR142|k562|ENSG00000100151|upEE	chr22	38073837	38073902	PRPF8|K562	65
chr22	38073323	38074323	MIR142|k562|ENSG00000100151|upEE	chr22	38073901	38073943	FKBP4|HepG2	42
chr22	38073323	38074323	MIR142|k562|ENSG00000100151|upEE	chr22	38073760	38073794	AKAP8L|K562	34
chr22	38073323	38074323	MIR142|k562|ENSG00000100151|upEE	chr22	38073825	38073931	RBFOX2|K562	106
chr22	38073323	38074323	MIR142|k562|ENSG00000100151|upEE	chr22	38073859	38073912	TIA1|HepG2	53
chr22	38073323	38074323	MIR142|k562|ENSG00000100151|upEE	chr22	38073331	38073381	CSTF2|HepG2	50
chr22	38073323	38074323	MIR142|k562|ENSG00000100151|upEE	chr22	38073776	38073784	YBX3|K562	8
chr22	38073323	38074323	MIR142|k562|ENSG00000100151|upEE	chr22	38073727	38073740	RBFOX2|HepG2	13
chr22	38073323	38074323	MIR142|k562|ENSG00000100151|upEE	chr22	38073349	38073396	HNRNPA1|HepG2	47
chr22	38073323	38074323	MIR142|k562|ENSG00000100151|upEE	chr22	38073864	38073890	SUPV3L1|HepG2	26
chr22	38073323	38074323	MIR142|k562|ENSG00000100151|upEE	chr22	38073858	38073882	LSM11|K562	24
chr22	38073323	38074323	MIR142|k562|ENSG00000100151|upEE	chr22	38073851	38073908	SF3B4|K562	57
chr22	38073323	38074323	MIR142|k562|ENSG00000100151|upEE	chr22	38073726	38073774	EFTUD2|HepG2	48
chr22	38073323	38074323	MIR142|k562|ENSG00000100151|upEE	chr22	38073848	38073906	GRWD1|HepG2	58
chr22	38073323	38074323	MIR142|k562|ENSG00000100151|upEE	chr22	38073820	38073847	SRSF7|K562	27
chr22	38073323	38074323	MIR142|k562|ENSG00000100151|upEE	chr22	38073866	38073897	NOLC1|K562	31
chr22	38073323	38074323	MIR142|k562|ENSG00000100151|upEE	chr22	38073836	38073894	UCHL5|K562	58
chr22	38073323	38074323	MIR142|k562|ENSG00000100151|upEE	chr22	38073723	38073752	FAM120A|HepG2	29
chr22	38073323	38074323	MIR142|k562|ENSG00000100151|upEE	chr22	38073786	38073817	GRWD1|HepG2	31
chr22	38073323	38074323	MIR142|k562|ENSG00000100151|upEE	chr22	38073850	38073891	NCBP2|HepG2	41
chr22	38073323	38074323	MIR142|k562|ENSG00000100151|upEE	chr22	38073730	38073760	GTF2F1|HepG2	30
chr22	38073323	38074323	MIR142|k562|ENSG00000100151|upEE	chr22	38073720	38073775	SF3A3|HepG2	55
chr22	38073323	38074323	MIR142|k562|ENSG00000100151|upEE	chr22	38073550	38073594	LSM11|K562	44
chr22	38073323	38074323	MIR142|k562|ENSG00000100151|upEE	chr22	38073923	38073989	NKRF|HepG2	66
chr22	38073323	38074323	MIR142|k562|ENSG00000100151|upEE	chr22	38073740	38073750	BUD13|K562	10
chr22	38073323	38074323	MIR142|k562|ENSG00000100151|upEE	chr22	38073713	38073753	CSTF2T|HepG2	40
chr22	38073323	38074323	MIR142|k562|ENSG00000100151|upEE	chr22	38073841	38073898	BUD13|K562	57
chr22	38073323	38074323	MIR142|k562|ENSG00000100151|upEE	chr22	38073718	38073742	XPO5|HepG2	24
chr22	38073323	38074323	MIR142|k562|ENSG00000100151|upEE	chr22	38073867	38073906	RBM5|HepG2	39
chr22	38073323	38074323	MIR142|k562|ENSG00000100151|upEE	chr22	38073825	38073889	AGGF1|HepG2	64
chr22	38073323	38074323	MIR142|k562|ENSG00000100151|upEE	chr22	38073842	38073924	IGF2BP3|HepG2	82
chr22	38073323	38074323	MIR142|k562|ENSG00000100151|upEE	chr22	38073858	38073907	UCHL5|HepG2	49
chr22	38073323	38074323	MIR142|k562|ENSG00000100151|upEE	chr22	38073830	38073881	ZNF622|K562	51
chr22	38073323	38074323	MIR142|k562|ENSG00000100151|upEE	chr22	38073720	38073755	DGCR8|HepG2	35
chr22	38073323	38074323	MIR142|k562|ENSG00000100151|upEE	chr22	38073874	38073922	PRPF8|HepG2	48
chr22	38073323	38074323	MIR142|k562|ENSG00000100151|upEE	chr22	38073862	38073889	IGF2BP3|HepG2	27
chr22	38073323	38074323	MIR142|k562|ENSG00000100151|upEE	chr22	38073723	38073763	SF3A3|HepG2	40
chr22	38073323	38074323	MIR142|k562|ENSG00000100151|upEE	chr22	38073776	38073802	SRSF7|HepG2	26
chr22	38073323	38074323	MIR142|k562|ENSG00000100151|upEE	chr22	38073706	38073743	RBM5|HepG2	37
chr22	38073323	38074323	MIR142|k562|ENSG00000100151|upEE	chr22	38073593	38073616	LARP4|HepG2	23
chr22	38073323	38074323	MIR142|k562|ENSG00000100151|upEE	chr22	38073849	38073858	AGGF1|HepG2	9
chr22	38073323	38074323	MIR142|k562|ENSG00000100151|upEE	chr22	38073815	38073874	PRPF8|HepG2	59
chr22	38073323	38074323	MIR142|k562|ENSG00000100151|upEE	chr22	38073772	38073828	SRSF1|K562	56
chr22	38073323	38074323	MIR142|k562|ENSG00000100151|upEE	chr22	38073721	38073753	TBRG4|HepG2	32
chr22	38073323	38074323	MIR142|k562|ENSG00000100151|upEE	chr22	38073841	38073899	RBFOX2|HepG2	58
chr22	38073323	38074323	MIR142|k562|ENSG00000100151|upEE	chr22	38073772	38073799	TRA2A|K562	27
chr22	38073323	38074323	MIR142|k562|ENSG00000100151|upEE	chr22	38073865	38073877	NKRF|HepG2	12
chr22	38073323	38074323	MIR142|k562|ENSG00000100151|upEE	chr22	38073770	38073811	HLTF|K562	41
chr22	38073323	38074323	MIR142|k562|ENSG00000100151|upEE	chr22	38073853	38073912	UCHL5|HepG2	59
chr22	38073323	38074323	MIR142|k562|ENSG00000100151|upEE	chr22	38073847	38073909	EFTUD2|HepG2	62
chr22	38073323	38074323	MIR142|k562|ENSG00000100151|upEE	chr22	38073863	38073896	LARP7|HepG2	33
chr22	38073323	38074323	MIR142|k562|ENSG00000100151|upEE	chr22	38073733	38073749	HNRNPC|HepG2	16
chr22	38073323	38074323	MIR142|k562|ENSG00000100151|upEE	chr22	38073867	38073892	FASTKD2|HepG2	25
chr22	38073323	38074323	MIR142|k562|ENSG00000100151|upEE	chr22	38073847	38073896	BUD13|HepG2	49
chr22	38073323	38074323	MIR142|k562|ENSG00000100151|upEE	chr22	38073772	38073787	SRSF9|HepG2	15
chr22	38073323	38074323	MIR142|k562|ENSG00000100151|upEE	chr22	38073902	38073928	SMNDC1|K562	26
chr22	38073323	38074323	MIR142|k562|ENSG00000100151|upEE	chr22	38073718	38073761	RPS5|HepG2	43
chr22	38073323	38074323	MIR142|k562|ENSG00000100151|upEE	chr22	38073838	38073863	PCBP2|HepG2	25
chr22	38073323	38074323	MIR142|k562|ENSG00000100151|upEE	chr22	38073728	38073749	LSM11|K562	21
chr22	38073323	38074323	MIR142|k562|ENSG00000100151|upEE	chr22	38073846	38073897	LSM11|HepG2	51
chr22	38073323	38074323	MIR142|k562|ENSG00000100151|upEE	chr22	38073888	38073915	HNRNPU|HepG2	27
chr22	38073323	38074323	MIR142|k562|ENSG00000100151|upEE	chr22	38073839	38073879	TROVE2|K562	40
chr22	38073323	38074323	MIR142|k562|ENSG00000100151|upEE	chr22	38073695	38073743	AKAP8L|K562	48
chr22	38073323	38074323	MIR142|k562|ENSG00000100151|upEE	chr22	38073873	38073908	DDX55|HepG2	35
chr22	38073323	38074323	MIR142|k562|ENSG00000100151|upEE	chr22	38073718	38073746	FAM120A|HepG2	28
chr22	38073323	38074323	MIR142|k562|ENSG00000100151|upEE	chr22	38073894	38073926	HNRNPM|K562	32
chr22	38073323	38074323	MIR142|k562|ENSG00000100151|upEE	chr22	38073342	38073365	UCHL5|K562	23
chr22	38073323	38074323	MIR142|k562|ENSG00000100151|upEE	chr22	38073847	38073909	PPIG|HepG2	62
chr22	38073323	38074323	MIR142|k562|ENSG00000100151|upEE	chr22	38073544	38073581	AGGF1|HepG2	37
chr22	38073323	38074323	MIR142|k562|ENSG00000100151|upEE	chr22	38073840	38073913	U2AF1|HepG2	73
chr22	38073323	38074323	MIR142|k562|ENSG00000100151|upEE	chr22	38073863	38073912	CSTF2|HepG2	49
chr22	38073323	38074323	MIR142|k562|ENSG00000100151|upEE	chr22	38073347	38073370	SF3B4|K562	23
chr22	38073323	38074323	MIR142|k562|ENSG00000100151|upEE	chr22	38073772	38073798	UCHL5|K562	26
chr22	38073323	38074323	MIR142|k562|ENSG00000100151|upEE	chr22	38073884	38073901	U2AF2|HepG2	17
chr22	38073323	38074323	MIR142|k562|ENSG00000100151|upEE	chr22	38073730	38073775	BUD13|K562	45
chr22	38073323	38074323	MIR142|k562|ENSG00000100151|upEE	chr22	38073770	38073793	EIF4A3|HeLa	23
chr22	38073323	38074323	MIR142|k562|ENSG00000100151|upEE	chr22	38073860	38073909	XRN2|HepG2	49
chr22	38073323	38074323	MIR142|k562|ENSG00000100151|upEE	chr22	38073711	38073764	CSTF2T|HepG2	53
chr22	38073323	38074323	MIR142|k562|ENSG00000100151|upEE	chr22	38073911	38073942	SF3B1|K562	31
chr22	38073323	38074323	MIR142|k562|ENSG00000100151|upEE	chr22	38073869	38073953	HNRNPM|K562	84
chr22	38073323	38074323	MIR142|k562|ENSG00000100151|upEE	chr22	38073729	38073784	ZNF622|K562	55
chr22	38073323	38074323	MIR142|k562|ENSG00000100151|upEE	chr22	38073725	38073769	HNRNPU|K562	44
chr22	38073323	38074323	MIR142|k562|ENSG00000100151|upEE	chr22	38073860	38073934	XRN2|K562	74
chr22	38073323	38074323	MIR142|k562|ENSG00000100151|upEE	chr22	38073877	38073944	RBFOX2|HepG2	67
chr22	38073323	38074323	MIR142|k562|ENSG00000100151|upEE	chr22	38073568	38073597	SMNDC1|K562	29
chr22	38073323	38074323	MIR142|k562|ENSG00000100151|upEE	chr22	38073841	38073897	CDC40|HepG2	56
chr22	38073323	38074323	MIR142|k562|ENSG00000100151|upEE	chr22	38073734	38073764	SUGP2|HepG2	30
chr22	38073323	38074323	MIR142|k562|ENSG00000100151|upEE	chr22	38073730	38073775	SF3B4|HepG2	45
chr22	38073323	38074323	MIR142|k562|ENSG00000100151|upEE	chr22	38073836	38073888	BUD13|HepG2	52
chr22	38073323	38074323	MIR142|k562|ENSG00000100151|upEE	chr22	38073849	38073878	RBM15|HepG2	29
chr22	38073323	38074323	MIR142|k562|ENSG00000100151|upEE	chr22	38073772	38073814	EIF3H|HepG2	42
chr22	38073323	38074323	MIR142|k562|ENSG00000100151|upEE	chr22	38073720	38073752	FASTKD2|HepG2	32
chr22	38073323	38074323	MIR142|k562|ENSG00000100151|upEE	chr22	38073869	38073903	SUGP2|HepG2	34
chr22	38073323	38074323	MIR142|k562|ENSG00000100151|upEE	chr22	38073794	38073842	HLTF|K562	48
chr22	38073323	38074323	MIR142|k562|ENSG00000100151|upEE	chr22	38073888	38073902	RBFOX2|K562	14
chr22	38073323	38074323	MIR142|k562|ENSG00000100151|upEE	chr22	38073777	38073808	TROVE2|HepG2	31
chr19	35753819	35754819	MIR142|k562|ENSG00000267796|upEE	chr19	35754777	35754802	AKAP8L|K562	25
chr19	35753819	35754819	MIR142|k562|ENSG00000267796|upEE	chr19	35754687	35754730	HNRNPA1|HepG2	43
chr19	35753819	35754819	MIR142|k562|ENSG00000267796|upEE	chr19	35754680	35754715	CSTF2T|K562	35
chr19	35753819	35754819	MIR142|k562|ENSG00000267796|upEE	chr19	35754626	35754654	PCBP2|HepG2	28
chr19	35753819	35754819	MIR142|k562|ENSG00000267796|upEE	chr19	35754758	35754779	DHX30|HepG2	21
chr19	35753819	35754819	MIR142|k562|ENSG00000267796|upEE	chr19	35754745	35754774	HLTF|K562	29
chr19	35753819	35754819	MIR142|k562|ENSG00000267796|upEE	chr19	35754751	35754758	DHX30|HepG2	7
chr19	35753819	35754819	MIR142|k562|ENSG00000267796|upEE	chr19	35754787	35754817	PTBP1|K562	30
chr19	35753819	35754819	MIR142|k562|ENSG00000267796|upEE	chr19	35754796	35754826	SLTM|K562	23
chr17	7573808	7574808	MIR142|k562|ENSG00000161960|upEE	chr17	7574262	7574296	DDX3X|K562	34
chr17	7573808	7574808	MIR142|k562|ENSG00000161960|upEE	chr17	7574139	7574145	BUD13|K562	6
chr17	7573808	7574808	MIR142|k562|ENSG00000161960|upEE	chr17	7574807	7574843	SF3B1|K562	1
chr17	7573808	7574808	MIR142|k562|ENSG00000161960|upEE	chr17	7574797	7574822	AGO2|HEK293S	11
chr17	7573808	7574808	MIR142|k562|ENSG00000161960|upEE	chr17	7573845	7573898	DDX42|K562	53
chr17	7573808	7574808	MIR142|k562|ENSG00000161960|upEE	chr17	7574712	7574718	EIF3D|HepG2	6
chr17	7573808	7574808	MIR142|k562|ENSG00000161960|upEE	chr17	7573932	7573966	METAP2|K562	34
chr17	7573808	7574808	MIR142|k562|ENSG00000161960|upEE	chr17	7573831	7573849	DDX42|K562	18
chr17	7573808	7574808	MIR142|k562|ENSG00000161960|upEE	chr17	7574781	7574800	XRN2|K562	19
chr17	7573808	7574808	MIR142|k562|ENSG00000161960|upEE	chr17	7574131	7574190	FAM120A|K562	59
chr17	7573808	7574808	MIR142|k562|ENSG00000161960|upEE	chr17	7574732	7574747	KHDRBS1|K562	15
chr17	7573808	7574808	MIR142|k562|ENSG00000161960|upEE	chr17	7574261	7574267	YBX3|K562	6
chr17	7573808	7574808	MIR142|k562|ENSG00000161960|upEE	chr17	7574718	7574748	NOL12|HepG2	30
chr17	7573808	7574808	MIR142|k562|ENSG00000161960|upEE	chr17	7574713	7574718	NOL12|HepG2	5
chr17	7573808	7574808	MIR142|k562|ENSG00000161960|upEE	chr17	7574789	7574799	MTPAP|K562	10
chr17	7573808	7574808	MIR142|k562|ENSG00000161960|upEE	chr17	7574488	7574503	HNRNPA1|K562	15
chr17	7573808	7574808	MIR142|k562|ENSG00000161960|upEE	chr17	7574588	7574608	SND1|K562	20
chr17	7573808	7574808	MIR142|k562|ENSG00000161960|upEE	chr17	7574622	7574667	GRWD1|HepG2	45
chr17	7573808	7574808	MIR142|k562|ENSG00000161960|upEE	chr17	7574594	7574597	SRSF1|HepG2	3
chr17	7573808	7574808	MIR142|k562|ENSG00000161960|upEE	chr17	7574586	7574611	PPIG|HepG2	25
chr17	7573808	7574808	MIR142|k562|ENSG00000161960|upEE	chr17	7574797	7574822	TARDBP|SH-SY5Y	11
chr17	7573808	7574808	MIR142|k562|ENSG00000161960|upEE	chr17	7574230	7574259	BUD13|HepG2	29
chr17	7573808	7574808	MIR142|k562|ENSG00000161960|upEE	chr17	7573754	7573842	AGO2|HEK293S	34
chr17	7573808	7574808	MIR142|k562|ENSG00000161960|upEE	chr17	7574764	7574800	SLTM|K562	36
chr17	7573808	7574808	MIR142|k562|ENSG00000161960|upEE	chr17	7574259	7574262	FUBP3|HepG2	3
chr17	7573808	7574808	MIR142|k562|ENSG00000161960|upEE	chr17	7574275	7574295	MTPAP|K562	20
chr17	7573808	7574808	MIR142|k562|ENSG00000161960|upEE	chr17	7574719	7574752	RBM15|HepG2	33
chr17	7573808	7574808	MIR142|k562|ENSG00000161960|upEE	chr17	7574737	7574799	GTF2F1|HepG2	62
chr17	7573808	7574808	MIR142|k562|ENSG00000161960|upEE	chr17	7574278	7574303	LIN28B|HepG2	25
chr17	7573808	7574808	MIR142|k562|ENSG00000161960|upEE	chr17	7574776	7574803	HNRNPUL1|HepG2	27
chr17	7573808	7574808	MIR142|k562|ENSG00000161960|upEE	chr17	7574749	7574754	UCHL5|HepG2	5
chr17	7573808	7574808	MIR142|k562|ENSG00000161960|upEE	chr17	7574807	7574847	RBM5|HepG2	1
chr17	7573808	7574808	MIR142|k562|ENSG00000161960|upEE	chr17	7573793	7573811	DDX6|HepG2	3
chr17	7573808	7574808	MIR142|k562|ENSG00000161960|upEE	chr17	7574495	7574521	SF3B4|HepG2	26
chr17	7573808	7574808	MIR142|k562|ENSG00000161960|upEE	chr17	7574740	7574752	SMNDC1|HepG2	12
chr17	7573808	7574808	MIR142|k562|ENSG00000161960|upEE	chr17	7574800	7574841	TBRG4|HepG2	8
chr17	7573808	7574808	MIR142|k562|ENSG00000161960|upEE	chr17	7574259	7574278	RPS3|HepG2	19
chr17	7573808	7574808	MIR142|k562|ENSG00000161960|upEE	chr17	7573812	7573832	RPS5|HepG2	20
chr17	7573808	7574808	MIR142|k562|ENSG00000161960|upEE	chr17	7574804	7574811	AUH|HepG2	4
chr17	7573808	7574808	MIR142|k562|ENSG00000161960|upEE	chr17	7573843	7573858	DDX3X|HepG2	15
chr17	7573808	7574808	MIR142|k562|ENSG00000161960|upEE	chr17	7574785	7574803	NOL12|HepG2	18
chr17	7573808	7574808	MIR142|k562|ENSG00000161960|upEE	chr17	7574143	7574163	CDC40|HepG2	20
chr17	7573808	7574808	MIR142|k562|ENSG00000161960|upEE	chr17	7574262	7574291	ILF3|K562	29
chr17	7573808	7574808	MIR142|k562|ENSG00000161960|upEE	chr17	7573931	7574019	NONO|K562	88
chr17	7573808	7574808	MIR142|k562|ENSG00000161960|upEE	chr17	7574123	7574175	HNRNPU|K562	52
chr17	7573808	7574808	MIR142|k562|ENSG00000161960|upEE	chr17	7573816	7573879	XRN2|HepG2	63
chr17	7573808	7574808	MIR142|k562|ENSG00000161960|upEE	chr17	7574717	7574753	TROVE2|K562	36
chr17	7573808	7574808	MIR142|k562|ENSG00000161960|upEE	chr17	7574268	7574307	UCHL5|K562	39
chr17	7573808	7574808	MIR142|k562|ENSG00000161960|upEE	chr17	7573809	7573909	SLTM|HepG2	100
chr17	7573808	7574808	MIR142|k562|ENSG00000161960|upEE	chr17	7573828	7573883	DDX3X|HepG2	55
chr17	7573808	7574808	MIR142|k562|ENSG00000161960|upEE	chr17	7574775	7574803	AUH|HepG2	28
chr17	7573808	7574808	MIR142|k562|ENSG00000161960|upEE	chr17	7574714	7574761	RBM22|K562	47
chr17	7573808	7574808	MIR142|k562|ENSG00000161960|upEE	chr17	7574801	7574848	RBFOX2|HepG2	7
chr17	7573808	7574808	MIR142|k562|ENSG00000161960|upEE	chr17	7574582	7574610	DDX3X|K562	28
chr17	7573808	7574808	MIR142|k562|ENSG00000161960|upEE	chr17	7574804	7574846	SF3B4|HepG2	4
chr17	7573808	7574808	MIR142|k562|ENSG00000161960|upEE	chr17	7574242	7574296	PRPF8|K562	54
chr17	7573808	7574808	MIR142|k562|ENSG00000161960|upEE	chr17	7574583	7574606	PPIG|HepG2	23
chr17	7573808	7574808	MIR142|k562|ENSG00000161960|upEE	chr17	7574807	7574847	TROVE2|HepG2	1
chr17	7573808	7574808	MIR142|k562|ENSG00000161960|upEE	chr17	7574769	7574801	GTF2F1|K562	32
chr17	7573808	7574808	MIR142|k562|ENSG00000161960|upEE	chr17	7574162	7574243	NONO|K562	81
chr17	7573808	7574808	MIR142|k562|ENSG00000161960|upEE	chr17	7574802	7574810	SMNDC1|HepG2	6
chr17	7573808	7574808	MIR142|k562|ENSG00000161960|upEE	chr17	7574259	7574261	UCHL5|HepG2	2
chr17	7573808	7574808	MIR142|k562|ENSG00000161960|upEE	chr17	7574745	7574755	SND1|HepG2	10
chr17	7573808	7574808	MIR142|k562|ENSG00000161960|upEE	chr17	7574300	7574307	UCHL5|HepG2	7
chr17	7573808	7574808	MIR142|k562|ENSG00000161960|upEE	chr17	7574654	7574660	IGF2BP2|K562	6
chr17	7573808	7574808	MIR142|k562|ENSG00000161960|upEE	chr17	7574807	7574845	FUBP1|K562	1
chr17	7573808	7574808	MIR142|k562|ENSG00000161960|upEE	chr17	7574713	7574803	HLTF|K562	90
chr17	7573808	7574808	MIR142|k562|ENSG00000161960|upEE	chr17	7574803	7574844	UCHL5|K562	5
chr17	7573808	7574808	MIR142|k562|ENSG00000161960|upEE	chr17	7573923	7574014	CSTF2T|HepG2	91
chr17	7573808	7574808	MIR142|k562|ENSG00000161960|upEE	chr17	7574807	7574847	QKI|K562	1
chr17	7573808	7574808	MIR142|k562|ENSG00000161960|upEE	chr17	7573935	7573957	FAM120A|K562	22
chr17	7573808	7574808	MIR142|k562|ENSG00000161960|upEE	chr17	7574748	7574799	NOL12|HepG2	51
chr17	7573808	7574808	MIR142|k562|ENSG00000161960|upEE	chr17	7574767	7574783	PTBP1|K562	16
chr17	7573808	7574808	MIR142|k562|ENSG00000161960|upEE	chr17	7574713	7574756	LIN28B|HepG2	43
chr17	7573808	7574808	MIR142|k562|ENSG00000161960|upEE	chr17	7574790	7574833	SUB1|HepG2	18
chr17	7573808	7574808	MIR142|k562|ENSG00000161960|upEE	chr17	7574126	7574148	U2AF1|HepG2	22
chr17	7573808	7574808	MIR142|k562|ENSG00000161960|upEE	chr17	7574722	7574801	HNRNPUL1|K562	79
chr17	7573808	7574808	MIR142|k562|ENSG00000161960|upEE	chr17	7573825	7573869	NONO|K562	44
chr17	7573808	7574808	MIR142|k562|ENSG00000161960|upEE	chr17	7574806	7574842	GEMIN5|K562	2
chr17	7573808	7574808	MIR142|k562|ENSG00000161960|upEE	chr17	7574742	7574795	TAF15|K562	53
chr17	7573808	7574808	MIR142|k562|ENSG00000161960|upEE	chr17	7574267	7574279	AARS|K562	12
chr17	7573808	7574808	MIR142|k562|ENSG00000161960|upEE	chr17	7574719	7574742	BCCIP|HepG2	23
chr17	7573808	7574808	MIR142|k562|ENSG00000161960|upEE	chr17	7574721	7574800	AKAP8L|K562	79
chr17	7573808	7574808	MIR142|k562|ENSG00000161960|upEE	chr17	7573888	7573920	NCBP2|K562	32
chr17	7573808	7574808	MIR142|k562|ENSG00000161960|upEE	chr17	7574545	7574549	LIN28B|K562	4
chr17	7573808	7574808	MIR142|k562|ENSG00000161960|upEE	chr17	7574739	7574839	ZNF622|K562	69
chr17	7573808	7574808	MIR142|k562|ENSG00000161960|upEE	chr17	7574754	7574784	BCCIP|HepG2	30
chr17	7573808	7574808	MIR142|k562|ENSG00000161960|upEE	chr17	7574807	7574847	DHX30|HepG2	1
chr17	7573808	7574808	MIR142|k562|ENSG00000161960|upEE	chr17	7574259	7574271	LIN28B|K562	12
chr17	7573808	7574808	MIR142|k562|ENSG00000161960|upEE	chr17	7574739	7574752	MTPAP|K562	13
chr17	7573808	7574808	MIR142|k562|ENSG00000161960|upEE	chr17	7574719	7574769	DDX55|K562	50
chr17	7573808	7574808	MIR142|k562|ENSG00000161960|upEE	chr17	7573947	7573962	U2AF2|K562	15
chr17	7573808	7574808	MIR142|k562|ENSG00000161960|upEE	chr17	7574780	7574800	YBX3|K562	20
chr17	7573808	7574808	MIR142|k562|ENSG00000161960|upEE	chr17	7574752	7574762	ZRANB2|K562	10
chr17	7573808	7574808	MIR142|k562|ENSG00000161960|upEE	chr17	7574258	7574305	SRSF1|K562	47
chr17	7573808	7574808	MIR142|k562|ENSG00000161960|upEE	chr17	7574727	7574769	SLBP|K562	42
chr17	7573808	7574808	MIR142|k562|ENSG00000161960|upEE	chr17	7574714	7574753	GPKOW|K562	39
chr17	7573808	7574808	MIR142|k562|ENSG00000161960|upEE	chr17	7574757	7574779	AUH|K562	22
chr17	7573808	7574808	MIR142|k562|ENSG00000161960|upEE	chr17	7574249	7574316	U2AF2|K562	67
chr17	7573808	7574808	MIR142|k562|ENSG00000161960|upEE	chr17	7574259	7574344	PRPF8|HepG2	85
chr17	7573808	7574808	MIR142|k562|ENSG00000161960|upEE	chr17	7574568	7574604	LIN28B|K562	36
chr17	7573808	7574808	MIR142|k562|ENSG00000161960|upEE	chr17	7574691	7574706	PRPF8|K562	15
chr17	7573808	7574808	MIR142|k562|ENSG00000161960|upEE	chr17	7574412	7574430	CSTF2T|K562	18
chr17	7573808	7574808	MIR142|k562|ENSG00000161960|upEE	chr17	7574739	7574803	NCBP2|HepG2	64
chr17	7573808	7574808	MIR142|k562|ENSG00000161960|upEE	chr17	7574259	7574264	TBRG4|HepG2	5
chr17	7573808	7574808	MIR142|k562|ENSG00000161960|upEE	chr17	7574806	7574843	AGGF1|HepG2	2
chr17	7573808	7574808	MIR142|k562|ENSG00000161960|upEE	chr17	7574801	7574845	ILF3|HepG2	7
chr17	7573808	7574808	MIR142|k562|ENSG00000161960|upEE	chr17	7574730	7574802	EXOSC5|K562	72
chr17	7573808	7574808	MIR142|k562|ENSG00000161960|upEE	chr17	7574778	7574801	RBFOX2|K562	23
chr17	7573808	7574808	MIR142|k562|ENSG00000161960|upEE	chr17	7574737	7574802	CSTF2|HepG2	65
chr17	7573808	7574808	MIR142|k562|ENSG00000161960|upEE	chr17	7574712	7574802	XRCC6|HepG2	90
chr17	7573808	7574808	MIR142|k562|ENSG00000161960|upEE	chr17	7574769	7574802	TRA2A|K562	33
chr17	7573808	7574808	MIR142|k562|ENSG00000161960|upEE	chr17	7574276	7574301	EIF4G2|K562	25
chr17	7573808	7574808	MIR142|k562|ENSG00000161960|upEE	chr17	7574730	7574848	DDX6|K562	78
chr17	7573808	7574808	MIR142|k562|ENSG00000161960|upEE	chr17	7574131	7574152	TAF15|HepG2	21
chr17	7573808	7574808	MIR142|k562|ENSG00000161960|upEE	chr17	7574562	7574682	CPSF6|HEK293	120
chr17	7573808	7574808	MIR142|k562|ENSG00000161960|upEE	chr17	7574712	7574719	AUH|HepG2	7
chr17	7573808	7574808	MIR142|k562|ENSG00000161960|upEE	chr17	7574395	7574422	AGO2|HEK293S	27
chr17	7573808	7574808	MIR142|k562|ENSG00000161960|upEE	chr17	7574797	7574842	PTBP1|HEK293T	11
chr17	7573808	7574808	MIR142|k562|ENSG00000161960|upEE	chr17	7574722	7574804	SUPV3L1|HepG2	82
chr17	7573808	7574808	MIR142|k562|ENSG00000161960|upEE	chr17	7574716	7574752	NKRF|HepG2	36
chr17	7573808	7574808	MIR142|k562|ENSG00000161960|upEE	chr17	7574801	7574846	METAP2|K562	7
chr17	7573808	7574808	MIR142|k562|ENSG00000161960|upEE	chr17	7574736	7574802	RBM5|HepG2	66
chr17	7573808	7574808	MIR142|k562|ENSG00000161960|upEE	chr17	7573945	7573971	KHSRP|K562	26
chr17	7573808	7574808	MIR142|k562|ENSG00000161960|upEE	chr17	7574712	7574721	NOLC1|K562	9
chr17	7573808	7574808	MIR142|k562|ENSG00000161960|upEE	chr17	7574807	7574837	DDX6|HepG2	1
chr17	7573808	7574808	MIR142|k562|ENSG00000161960|upEE	chr17	7573932	7573991	CSTF2T|K562	59
chr17	7573808	7574808	MIR142|k562|ENSG00000161960|upEE	chr17	7574753	7574844	HNRNPL|HepG2	55
chr17	7573808	7574808	MIR142|k562|ENSG00000161960|upEE	chr17	7574807	7574837	SLTM|HepG2	1
chr17	7573808	7574808	MIR142|k562|ENSG00000161960|upEE	chr17	7574206	7574248	SF3B4|HepG2	42
chr17	7573808	7574808	MIR142|k562|ENSG00000161960|upEE	chr17	7573815	7573916	HNRNPU|K562	101
chr17	7573808	7574808	MIR142|k562|ENSG00000161960|upEE	chr17	7574739	7574847	DDX55|HepG2	69
chr17	7573808	7574808	MIR142|k562|ENSG00000161960|upEE	chr17	7574296	7574309	HNRNPA1|K562	13
chr17	7573808	7574808	MIR142|k562|ENSG00000161960|upEE	chr17	7574122	7574167	RBM5|HepG2	45
chr17	7573808	7574808	MIR142|k562|ENSG00000161960|upEE	chr17	7574122	7574167	RBFOX2|HepG2	45
chr17	7573808	7574808	MIR142|k562|ENSG00000161960|upEE	chr17	7574255	7574307	EFTUD2|HepG2	52
chr17	7573808	7574808	MIR142|k562|ENSG00000161960|upEE	chr17	7573923	7573971	BUD13|K562	48
chr17	7573808	7574808	MIR142|k562|ENSG00000161960|upEE	chr17	7574570	7574622	GRWD1|HepG2	52
chr17	7573808	7574808	MIR142|k562|ENSG00000161960|upEE	chr17	7573835	7573907	HNRNPM|K562	72
chr17	7573808	7574808	MIR142|k562|ENSG00000161960|upEE	chr17	7574167	7574222	CPSF1|HEK293	55
chr17	7573808	7574808	MIR142|k562|ENSG00000161960|upEE	chr17	7574721	7574800	LARP4|K562	79
chr17	7573808	7574808	MIR142|k562|ENSG00000161960|upEE	chr17	7574801	7574849	DDX3X|HepG2	7
chr17	7573808	7574808	MIR142|k562|ENSG00000161960|upEE	chr17	7573816	7573864	DHX30|K562	48
chr17	7573808	7574808	MIR142|k562|ENSG00000161960|upEE	chr17	7574597	7574626	LSM11|HepG2	29
chr17	7573808	7574808	MIR142|k562|ENSG00000161960|upEE	chr17	7573826	7573872	HNRNPU|HepG2	46
chr17	7573808	7574808	MIR142|k562|ENSG00000161960|upEE	chr17	7574757	7574771	U2AF1|HepG2	14
chr17	7573808	7574808	MIR142|k562|ENSG00000161960|upEE	chr17	7574585	7574597	EIF3D|HepG2	12
chr17	7573808	7574808	MIR142|k562|ENSG00000161960|upEE	chr17	7574737	7574779	LSM11|K562	42
chr17	7573808	7574808	MIR142|k562|ENSG00000161960|upEE	chr17	7574722	7574804	METAP2|K562	82
chr17	7573808	7574808	MIR142|k562|ENSG00000161960|upEE	chr17	7574797	7574822	TIAL1|HeLa	11
chr17	7573808	7574808	MIR142|k562|ENSG00000161960|upEE	chr17	7573839	7573865	EFTUD2|K562	26
chr17	7573808	7574808	MIR142|k562|ENSG00000161960|upEE	chr17	7574752	7574771	EIF3H|HepG2	19
chr17	7573808	7574808	MIR142|k562|ENSG00000161960|upEE	chr17	7574755	7574767	EIF3D|HepG2	12
chr17	7573808	7574808	MIR142|k562|ENSG00000161960|upEE	chr17	7574259	7574270	RPS3|K562	11
chr17	7573808	7574808	MIR142|k562|ENSG00000161960|upEE	chr17	7574766	7574784	IGF2BP1|HepG2	18
chr17	7573808	7574808	MIR142|k562|ENSG00000161960|upEE	chr17	7573943	7573976	U2AF2|K562	33
chr17	7573808	7574808	MIR142|k562|ENSG00000161960|upEE	chr17	7574717	7574748	AGGF1|HepG2	31
chr17	7573808	7574808	MIR142|k562|ENSG00000161960|upEE	chr17	7574785	7574831	TNRC6A|K562	23
chr17	7573808	7574808	MIR142|k562|ENSG00000161960|upEE	chr17	7574805	7574846	UPF1|K562	3
chr17	7573808	7574808	MIR142|k562|ENSG00000161960|upEE	chr17	7574126	7574147	GTF2F1|HepG2	21
chr17	7573808	7574808	MIR142|k562|ENSG00000161960|upEE	chr17	7574796	7574799	PTBP1|HepG2	3
chr17	7573808	7574808	MIR142|k562|ENSG00000161960|upEE	chr17	7574805	7574833	CSTF2T|K562	3
chr17	7573808	7574808	MIR142|k562|ENSG00000161960|upEE	chr17	7574797	7574822	CPSF6|HEK293	11
chr17	7573808	7574808	MIR142|k562|ENSG00000161960|upEE	chr17	7574715	7574781	PPIL4|K562	66
chr17	7573808	7574808	MIR142|k562|ENSG00000161960|upEE	chr17	7573930	7573971	DGCR8|HepG2	41
chr17	7573808	7574808	MIR142|k562|ENSG00000161960|upEE	chr17	7574562	7574602	FMR1|HEK293	40
chr17	7573808	7574808	MIR142|k562|ENSG00000161960|upEE	chr17	7574801	7574845	RBFOX2|K562	7
chr17	7573808	7574808	MIR142|k562|ENSG00000161960|upEE	chr17	7573822	7573873	CSTF2T|K562	51
chr17	7573808	7574808	MIR142|k562|ENSG00000161960|upEE	chr17	7574714	7574753	TRA2A|K562	39
chr17	7573808	7574808	MIR142|k562|ENSG00000161960|upEE	chr17	7574713	7574753	ZNF622|K562	40
chr17	7573808	7574808	MIR142|k562|ENSG00000161960|upEE	chr17	7574714	7574801	IGF2BP3|HepG2	87
chr17	7573808	7574808	MIR142|k562|ENSG00000161960|upEE	chr17	7574718	7574753	NOLC1|K562	35
chr17	7573808	7574808	MIR142|k562|ENSG00000161960|upEE	chr17	7574719	7574803	SF3A3|HepG2	84
chr17	7573808	7574808	MIR142|k562|ENSG00000161960|upEE	chr17	7574805	7574846	SUGP2|HepG2	3
chr17	7573808	7574808	MIR142|k562|ENSG00000161960|upEE	chr17	7573926	7573996	GTF2F1|K562	70
chr17	7573808	7574808	MIR142|k562|ENSG00000161960|upEE	chr17	7574735	7574804	PUM2|K562	69
chr17	7573808	7574808	MIR142|k562|ENSG00000161960|upEE	chr17	7574126	7574176	LSM11|K562	50
chr17	7573808	7574808	MIR142|k562|ENSG00000161960|upEE	chr17	7574722	7574771	SND1|K562	49
chr17	7573808	7574808	MIR142|k562|ENSG00000161960|upEE	chr17	7574806	7574842	EFTUD2|HepG2	2
chr17	7573808	7574808	MIR142|k562|ENSG00000161960|upEE	chr17	7574122	7574168	TIA1|HepG2	46
chr17	7573808	7574808	MIR142|k562|ENSG00000161960|upEE	chr17	7574251	7574286	BUD13|K562	35
chr17	7573808	7574808	MIR142|k562|ENSG00000161960|upEE	chr17	7574759	7574783	EFTUD2|HepG2	24
chr17	7573808	7574808	MIR142|k562|ENSG00000161960|upEE	chr17	7574259	7574268	UCHL5|K562	9
chr17	7573808	7574808	MIR142|k562|ENSG00000161960|upEE	chr17	7574188	7574204	TIA1|K562	16
chr17	7573808	7574808	MIR142|k562|ENSG00000161960|upEE	chr17	7574791	7574798	NOLC1|HepG2	7
chr17	7573808	7574808	MIR142|k562|ENSG00000161960|upEE	chr17	7574759	7574772	LARP7|K562	13
chr17	7573808	7574808	MIR142|k562|ENSG00000161960|upEE	chr17	7574725	7574801	GNL3|K562	76
chr17	7573808	7574808	MIR142|k562|ENSG00000161960|upEE	chr17	7574127	7574161	PCBP2|HepG2	34
chr17	7573808	7574808	MIR142|k562|ENSG00000161960|upEE	chr17	7574129	7574166	HNRNPA1|K562	37
chr17	7573808	7574808	MIR142|k562|ENSG00000161960|upEE	chr17	7573928	7573964	SFPQ|HepG2	36
chr17	7573808	7574808	MIR142|k562|ENSG00000161960|upEE	chr17	7573810	7573875	AARS|K562	65
chr17	7573808	7574808	MIR142|k562|ENSG00000161960|upEE	chr17	7574803	7574846	CDC40|HepG2	5
chr17	7573808	7574808	MIR142|k562|ENSG00000161960|upEE	chr17	7574718	7574797	DDX59|HepG2	79
chr17	7573808	7574808	MIR142|k562|ENSG00000161960|upEE	chr17	7574279	7574307	FXR2|K562	28
chr17	7573808	7574808	MIR142|k562|ENSG00000161960|upEE	chr17	7573946	7573976	EIF4G2|K562	30
chr17	7573808	7574808	MIR142|k562|ENSG00000161960|upEE	chr17	7573925	7574007	SLTM|HepG2	82
chr17	7573808	7574808	MIR142|k562|ENSG00000161960|upEE	chr17	7574757	7574801	RBM22|HepG2	44
chr17	7573808	7574808	MIR142|k562|ENSG00000161960|upEE	chr17	7574721	7574802	TBRG4|K562	81
chr17	7573808	7574808	MIR142|k562|ENSG00000161960|upEE	chr17	7574717	7574802	RPS5|K562	85
chr17	7573808	7574808	MIR142|k562|ENSG00000161960|upEE	chr17	7574489	7574505	TIA1|K562	16
chr17	7573808	7574808	MIR142|k562|ENSG00000161960|upEE	chr17	7574806	7574840	DDX6|HepG2	2
chr17	7573808	7574808	MIR142|k562|ENSG00000161960|upEE	chr17	7574204	7574243	LSM11|K562	39
chr17	7573808	7574808	MIR142|k562|ENSG00000161960|upEE	chr17	7574784	7574848	HNRNPM|K562	24
chr17	7573808	7574808	MIR142|k562|ENSG00000161960|upEE	chr17	7574757	7574848	TARDBP|K562	51
chr17	7573808	7574808	MIR142|k562|ENSG00000161960|upEE	chr17	7574756	7574803	LARP4|HepG2	47
chr17	7573808	7574808	MIR142|k562|ENSG00000161960|upEE	chr17	7574128	7574160	KHSRP|K562	32
chr17	7573808	7574808	MIR142|k562|ENSG00000161960|upEE	chr17	7574589	7574607	RPS3|K562	18
chr17	7573808	7574808	MIR142|k562|ENSG00000161960|upEE	chr17	7573880	7573925	DGCR8|HepG2	45
chr17	7573808	7574808	MIR142|k562|ENSG00000161960|upEE	chr17	7574805	7574841	FAM120A|K562	3
chr17	7573808	7574808	MIR142|k562|ENSG00000161960|upEE	chr17	7574801	7574849	DDX42|K562	7
chr17	7573808	7574808	MIR142|k562|ENSG00000161960|upEE	chr17	7574807	7574839	FASTKD2|K562	1
chr17	7573808	7574808	MIR142|k562|ENSG00000161960|upEE	chr17	7574805	7574842	HNRNPL|K562	3
chr17	7573808	7574808	MIR142|k562|ENSG00000161960|upEE	chr17	7573819	7573863	SF3B4|HepG2	44
chr17	7573808	7574808	MIR142|k562|ENSG00000161960|upEE	chr17	7574748	7574802	EXOSC5|K562	54
chr17	7573808	7574808	MIR142|k562|ENSG00000161960|upEE	chr17	7574755	7574803	KHSRP|K562	48
chr17	7573808	7574808	MIR142|k562|ENSG00000161960|upEE	chr17	7574753	7574767	PTBP1|K562	14
chr17	7573808	7574808	MIR142|k562|ENSG00000161960|upEE	chr17	7573939	7573986	SRSF1|HepG2	47
chr17	7573808	7574808	MIR142|k562|ENSG00000161960|upEE	chr17	7574134	7574162	PRPF8|HepG2	28
chr17	7573808	7574808	MIR142|k562|ENSG00000161960|upEE	chr17	7574778	7574803	SRSF1|HepG2	25
chr17	7573808	7574808	MIR142|k562|ENSG00000161960|upEE	chr17	7573838	7573872	SLBP|K562	34
chr17	7573808	7574808	MIR142|k562|ENSG00000161960|upEE	chr17	7573863	7573907	DGCR8|K562	44
chr17	7573808	7574808	MIR142|k562|ENSG00000161960|upEE	chr17	7574762	7574849	EFTUD2|K562	46
chr17	7573808	7574808	MIR142|k562|ENSG00000161960|upEE	chr17	7574617	7574672	YBX3|K562	55
chr17	7573808	7574808	MIR142|k562|ENSG00000161960|upEE	chr17	7574713	7574802	HNRNPK|HepG2	89
chr17	7573808	7574808	MIR142|k562|ENSG00000161960|upEE	chr17	7574259	7574291	IGF2BP3|HepG2	32
chr17	7573808	7574808	MIR142|k562|ENSG00000161960|upEE	chr17	7574206	7574246	HNRNPU|K562	40
chr17	7573808	7574808	MIR142|k562|ENSG00000161960|upEE	chr17	7574801	7574848	MTPAP|K562	7
chr17	7573808	7574808	MIR142|k562|ENSG00000161960|upEE	chr17	7574735	7574750	AUH|K562	15
chr17	7573808	7574808	MIR142|k562|ENSG00000161960|upEE	chr17	7574803	7574849	SF3A3|HepG2	5
chr17	7573808	7574808	MIR142|k562|ENSG00000161960|upEE	chr17	7574807	7574843	AUH|K562	1
chr17	7573808	7574808	MIR142|k562|ENSG00000161960|upEE	chr17	7574211	7574238	HNRNPM|HepG2	27
chr17	7573808	7574808	MIR142|k562|ENSG00000161960|upEE	chr17	7574724	7574785	UCHL5|HepG2	61
chr17	7573808	7574808	MIR142|k562|ENSG00000161960|upEE	chr17	7573916	7573998	HNRNPU|K562	82
chr17	7573808	7574808	MIR142|k562|ENSG00000161960|upEE	chr17	7574128	7574172	GTF2F1|K562	44
chr17	7573808	7574808	MIR142|k562|ENSG00000161960|upEE	chr17	7574727	7574779	LSM11|HepG2	52
chr17	7573808	7574808	MIR142|k562|ENSG00000161960|upEE	chr17	7574806	7574841	SF3B4|K562	2
chr17	7573808	7574808	MIR142|k562|ENSG00000161960|upEE	chr17	7573942	7573966	YWHAG|K562	24
chr17	7573808	7574808	MIR142|k562|ENSG00000161960|upEE	chr17	7574768	7574780	DKC1|HepG2	12
chr17	7573808	7574808	MIR142|k562|ENSG00000161960|upEE	chr17	7574794	7574846	LARP7|HepG2	14
chr17	7573808	7574808	MIR142|k562|ENSG00000161960|upEE	chr17	7574130	7574149	SF3B4|K562	19
chr17	7573808	7574808	MIR142|k562|ENSG00000161960|upEE	chr17	7574779	7574802	AUH|K562	23
chr17	7573808	7574808	MIR142|k562|ENSG00000161960|upEE	chr17	7574263	7574283	DDX55|HepG2	20
chr17	7573808	7574808	MIR142|k562|ENSG00000161960|upEE	chr17	7574740	7574791	YWHAG|K562	51
chr17	7573808	7574808	MIR142|k562|ENSG00000161960|upEE	chr17	7574264	7574289	TRA2A|HepG2	25
chr17	7573808	7574808	MIR142|k562|ENSG00000161960|upEE	chr17	7574733	7574849	LARP4|K562	75
chr17	7573808	7574808	MIR142|k562|ENSG00000161960|upEE	chr17	7574782	7574801	METAP2|K562	19
chr17	7573808	7574808	MIR142|k562|ENSG00000161960|upEE	chr17	7574805	7574846	SLBP|K562	3
chr17	7573808	7574808	MIR142|k562|ENSG00000161960|upEE	chr17	7574755	7574769	GRSF1|HepG2	14
chr17	7573808	7574808	MIR142|k562|ENSG00000161960|upEE	chr17	7574259	7574267	ZNF622|K562	8
chr17	7573808	7574808	MIR142|k562|ENSG00000161960|upEE	chr17	7573935	7573996	CSTF2T|K562	61
chr17	7573808	7574808	MIR142|k562|ENSG00000161960|upEE	chr17	7574118	7574177	HNRNPC|HepG2	59
chr17	7573808	7574808	MIR142|k562|ENSG00000161960|upEE	chr17	7574728	7574747	SF3B4|HepG2	19
chr17	7573808	7574808	MIR142|k562|ENSG00000161960|upEE	chr17	7573824	7573868	FTO|K562	44
chr17	7573808	7574808	MIR142|k562|ENSG00000161960|upEE	chr17	7574734	7574799	DHX30|HepG2	65
chr17	7573808	7574808	MIR142|k562|ENSG00000161960|upEE	chr17	7574753	7574771	TRA2A|K562	18
chr17	7573808	7574808	MIR142|k562|ENSG00000161960|upEE	chr17	7574262	7574297	FAM120A|K562	35
chr17	7573808	7574808	MIR142|k562|ENSG00000161960|upEE	chr17	7574128	7574173	HNRNPU|K562	45
chr17	7573808	7574808	MIR142|k562|ENSG00000161960|upEE	chr17	7574806	7574846	XPO5|HepG2	2
chr17	7573808	7574808	MIR142|k562|ENSG00000161960|upEE	chr17	7574712	7574753	AUH|K562	41
chr17	7573808	7574808	MIR142|k562|ENSG00000161960|upEE	chr17	7574774	7574803	RBM22|HepG2	29
chr17	7573808	7574808	MIR142|k562|ENSG00000161960|upEE	chr17	7574321	7574336	SF3B1|K562	15
chr17	7573808	7574808	MIR142|k562|ENSG00000161960|upEE	chr17	7574806	7574847	SND1|K562	2
chr17	7573808	7574808	MIR142|k562|ENSG00000161960|upEE	chr17	7574769	7574776	GRSF1|HepG2	7
chr17	7573808	7574808	MIR142|k562|ENSG00000161960|upEE	chr17	7574805	7574838	MTPAP|K562	3
chr17	7573808	7574808	MIR142|k562|ENSG00000161960|upEE	chr17	7574545	7574547	UCHL5|K562	2
chr17	7573808	7574808	MIR142|k562|ENSG00000161960|upEE	chr17	7574722	7574803	TROVE2|K562	81
chr17	7573808	7574808	MIR142|k562|ENSG00000161960|upEE	chr17	7574741	7574802	RBM5|HepG2	61
chr17	7573808	7574808	MIR142|k562|ENSG00000161960|upEE	chr17	7574718	7574769	U2AF2|HepG2	51
chr17	7573808	7574808	MIR142|k562|ENSG00000161960|upEE	chr17	7574771	7574804	AUH|HepG2	33
chr17	7573808	7574808	MIR142|k562|ENSG00000161960|upEE	chr17	7574201	7574232	SF3B1|K562	31
chr17	7573808	7574808	MIR142|k562|ENSG00000161960|upEE	chr17	7574760	7574802	DDX55|K562	42
chr17	7573808	7574808	MIR142|k562|ENSG00000161960|upEE	chr17	7574567	7574604	DDX55|K562	37
chr17	7573808	7574808	MIR142|k562|ENSG00000161960|upEE	chr17	7574791	7574794	DKC1|HepG2	3
chr17	7573808	7574808	MIR142|k562|ENSG00000161960|upEE	chr17	7574805	7574842	AARS|K562	3
chr17	7573808	7574808	MIR142|k562|ENSG00000161960|upEE	chr17	7574788	7574800	TRA2A|HepG2	12
chr17	7573808	7574808	MIR142|k562|ENSG00000161960|upEE	chr17	7574776	7574794	XRN2|HepG2	18
chr17	7573808	7574808	MIR142|k562|ENSG00000161960|upEE	chr17	7574801	7574848	UCHL5|HepG2	7
chr17	7573808	7574808	MIR142|k562|ENSG00000161960|upEE	chr17	7573939	7573970	FXR2|K562	31
chr17	7573808	7574808	MIR142|k562|ENSG00000161960|upEE	chr17	7574739	7574749	UCHL5|HepG2	10
chr17	7573808	7574808	MIR142|k562|ENSG00000161960|upEE	chr17	7574718	7574772	SND1|HepG2	54
chr17	7573808	7574808	MIR142|k562|ENSG00000161960|upEE	chr17	7574741	7574753	SMNDC1|HepG2	12
chr17	7573808	7574808	MIR142|k562|ENSG00000161960|upEE	chr17	7573833	7573860	GPKOW|K562	27
chr17	7573808	7574808	MIR142|k562|ENSG00000161960|upEE	chr17	7574802	7574832	AGGF1|HepG2	6
chr17	7573808	7574808	MIR142|k562|ENSG00000161960|upEE	chr17	7574757	7574768	ZRANB2|K562	11
chr17	7573808	7574808	MIR142|k562|ENSG00000161960|upEE	chr17	7574715	7574801	POLR2G|HepG2	86
chr17	7573808	7574808	MIR142|k562|ENSG00000161960|upEE	chr17	7574720	7574749	PTBP1|K562	29
chr17	7573808	7574808	MIR142|k562|ENSG00000161960|upEE	chr17	7574729	7574800	QKI|K562	71
chr17	7573808	7574808	MIR142|k562|ENSG00000161960|upEE	chr17	7574134	7574166	FASTKD2|HepG2	32
chr17	7573808	7574808	MIR142|k562|ENSG00000161960|upEE	chr17	7574785	7574791	DKC1|HepG2	6
chr17	7573808	7574808	MIR142|k562|ENSG00000161960|upEE	chr17	7574807	7574848	FAM120A|HepG2	1
chr17	7573808	7574808	MIR142|k562|ENSG00000161960|upEE	chr17	7574806	7574847	XRCC6|HepG2	2
chr17	7573808	7574808	MIR142|k562|ENSG00000161960|upEE	chr17	7574715	7574749	RPS3|K562	34
chr17	7573808	7574808	MIR142|k562|ENSG00000161960|upEE	chr17	7574727	7574802	HNRNPC|HepG2	75
chr17	7573808	7574808	MIR142|k562|ENSG00000161960|upEE	chr17	7574807	7574845	SLTM|K562	1
chr17	7573808	7574808	MIR142|k562|ENSG00000161960|upEE	chr17	7573808	7573851	SUB1|HepG2	43
chr17	7573808	7574808	MIR142|k562|ENSG00000161960|upEE	chr17	7573807	7573878	FAM120A|HepG2	70
chr17	7573808	7574808	MIR142|k562|ENSG00000161960|upEE	chr17	7573815	7573885	CSTF2T|K562	70
chr17	7573808	7574808	MIR142|k562|ENSG00000161960|upEE	chr17	7574774	7574793	TAF15|HepG2	19
chr17	7573808	7574808	MIR142|k562|ENSG00000161960|upEE	chr17	7574262	7574272	LIN28B|HepG2	10
chr17	7573808	7574808	MIR142|k562|ENSG00000161960|upEE	chr17	7574717	7574778	XRCC6|K562	61
chr17	7573808	7574808	MIR142|k562|ENSG00000161960|upEE	chr17	7573939	7573968	EFTUD2|K562	29
chr17	7573808	7574808	MIR142|k562|ENSG00000161960|upEE	chr17	7574807	7574842	DGCR8|HepG2	1
chr17	7573808	7574808	MIR142|k562|ENSG00000161960|upEE	chr17	7574769	7574785	TROVE2|K562	16
chr17	7573808	7574808	MIR142|k562|ENSG00000161960|upEE	chr17	7573825	7573880	DGCR8|HepG2	55
chr17	7573808	7574808	MIR142|k562|ENSG00000161960|upEE	chr17	7574804	7574848	TIA1|HepG2	4
chr17	7573808	7574808	MIR142|k562|ENSG00000161960|upEE	chr17	7574784	7574800	NOLC1|K562	16
chr17	7573808	7574808	MIR142|k562|ENSG00000161960|upEE	chr17	7574752	7574768	SMNDC1|HepG2	16
chr17	7573808	7574808	MIR142|k562|ENSG00000161960|upEE	chr17	7574747	7574803	FASTKD2|K562	56
chr17	7573808	7574808	MIR142|k562|ENSG00000161960|upEE	chr17	7574742	7574800	DGCR8|HepG2	58
chr17	7573808	7574808	MIR142|k562|ENSG00000161960|upEE	chr17	7574545	7574558	GRWD1|HepG2	13
chr17	7573808	7574808	MIR142|k562|ENSG00000161960|upEE	chr17	7574129	7574155	XRCC6|K562	26
chr17	7573808	7574808	MIR142|k562|ENSG00000161960|upEE	chr17	7573855	7573903	HNRNPL|HepG2	48
chr17	7573808	7574808	MIR142|k562|ENSG00000161960|upEE	chr17	7574805	7574842	FASTKD2|HepG2	3
chr17	7573808	7574808	MIR142|k562|ENSG00000161960|upEE	chr17	7574714	7574740	SMNDC1|HepG2	26
chr17	7573808	7574808	MIR142|k562|ENSG00000161960|upEE	chr17	7573929	7574003	SLTM|K562	74
chr17	7573808	7574808	MIR142|k562|ENSG00000161960|upEE	chr17	7574800	7574804	SF3B4|K562	4
chr17	7573808	7574808	MIR142|k562|ENSG00000161960|upEE	chr17	7574754	7574768	LARP7|K562	14
chr17	7573808	7574808	MIR142|k562|ENSG00000161960|upEE	chr17	7574715	7574757	DDX55|HepG2	42
chr17	7573808	7574808	MIR142|k562|ENSG00000161960|upEE	chr17	7574776	7574799	GRWD1|HepG2	23
chr17	7573808	7574808	MIR142|k562|ENSG00000161960|upEE	chr17	7574124	7574154	SRSF9|HepG2	30
chr17	7573808	7574808	MIR142|k562|ENSG00000161960|upEE	chr17	7573829	7573858	HNRNPK|HepG2	29
chr17	7573808	7574808	MIR142|k562|ENSG00000161960|upEE	chr17	7573826	7573878	GNL3|K562	52
chr17	7573808	7574808	MIR142|k562|ENSG00000161960|upEE	chr17	7574804	7574849	SRSF9|HepG2	4
chr17	7573808	7574808	MIR142|k562|ENSG00000161960|upEE	chr17	7574119	7574162	FKBP4|HepG2	43
chr17	7573808	7574808	MIR142|k562|ENSG00000161960|upEE	chr17	7573827	7573926	GTF2F1|K562	99
chr17	7573808	7574808	MIR142|k562|ENSG00000161960|upEE	chr17	7574626	7574664	PPIG|HepG2	38
chr17	7573808	7574808	MIR142|k562|ENSG00000161960|upEE	chr17	7574259	7574262	IGF2BP1|K562	3
chr17	7573808	7574808	MIR142|k562|ENSG00000161960|upEE	chr17	7574747	7574847	DGCR8|K562	61
chr17	7573808	7574808	MIR142|k562|ENSG00000161960|upEE	chr17	7573831	7573841	SF3B4|K562	10
chr17	7573808	7574808	MIR142|k562|ENSG00000161960|upEE	chr17	7574722	7574752	DDX6|HepG2	30
chr17	7573808	7574808	MIR142|k562|ENSG00000161960|upEE	chr17	7574792	7574802	RBFOX2|K562	10
chr17	7573808	7574808	MIR142|k562|ENSG00000161960|upEE	chr17	7573879	7573927	EFTUD2|HepG2	48
chr17	7573808	7574808	MIR142|k562|ENSG00000161960|upEE	chr17	7574259	7574270	FMR1|K562	11
chr17	7573808	7574808	MIR142|k562|ENSG00000161960|upEE	chr17	7574715	7574759	LARP7|HepG2	44
chr17	7573808	7574808	MIR142|k562|ENSG00000161960|upEE	chr17	7573870	7573893	TIA1|K562	23
chr17	7573808	7574808	MIR142|k562|ENSG00000161960|upEE	chr17	7574804	7574845	HNRNPU|HepG2	4
chr17	7573808	7574808	MIR142|k562|ENSG00000161960|upEE	chr17	7573820	7573911	NKRF|HepG2	91
chr17	7573808	7574808	MIR142|k562|ENSG00000161960|upEE	chr17	7573940	7573962	HNRNPA1|HepG2	22
chr17	7573808	7574808	MIR142|k562|ENSG00000161960|upEE	chr17	7574803	7574840	SRSF1|HepG2	5
chr17	7573808	7574808	MIR142|k562|ENSG00000161960|upEE	chr17	7573874	7573919	RBM5|HepG2	45
chr17	7573808	7574808	MIR142|k562|ENSG00000161960|upEE	chr17	7573916	7574002	PCBP2|HepG2	86
chr17	7573808	7574808	MIR142|k562|ENSG00000161960|upEE	chr17	7573939	7573968	FASTKD2|HepG2	29
chr17	7573808	7574808	MIR142|k562|ENSG00000161960|upEE	chr17	7573834	7573863	DDX55|K562	29
chr17	7573808	7574808	MIR142|k562|ENSG00000161960|upEE	chr17	7574261	7574272	LARP4|HepG2	11
chr17	7573808	7574808	MIR142|k562|ENSG00000161960|upEE	chr17	7574755	7574769	SMNDC1|K562	14
chr17	7573808	7574808	MIR142|k562|ENSG00000161960|upEE	chr17	7574772	7574801	SND1|HepG2	29
chr17	7573808	7574808	MIR142|k562|ENSG00000161960|upEE	chr17	7574792	7574798	FKBP4|HepG2	6
chr17	7573808	7574808	MIR142|k562|ENSG00000161960|upEE	chr17	7574807	7574846	U2AF1|K562	1
chr17	7573808	7574808	MIR142|k562|ENSG00000161960|upEE	chr17	7573932	7573979	EFTUD2|HepG2	47
chr17	7573808	7574808	MIR142|k562|ENSG00000161960|upEE	chr17	7574769	7574800	U2AF2|HepG2	31
chr17	7573808	7574808	MIR142|k562|ENSG00000161960|upEE	chr17	7574804	7574812	RBM15|K562	4
chr17	7573808	7574808	MIR142|k562|ENSG00000161960|upEE	chr17	7573817	7573849	FKBP4|HepG2	32
chr17	7573808	7574808	MIR142|k562|ENSG00000161960|upEE	chr17	7573805	7573920	GTF2F1|K562	112
chr17	7573808	7574808	MIR142|k562|ENSG00000161960|upEE	chr17	7574552	7574625	ZNF622|K562	73
chr17	7573808	7574808	MIR142|k562|ENSG00000161960|upEE	chr17	7574755	7574778	SRSF1|HepG2	23
chr17	7573808	7574808	MIR142|k562|ENSG00000161960|upEE	chr17	7574734	7574803	ILF3|HepG2	69
chr17	7573808	7574808	MIR142|k562|ENSG00000161960|upEE	chr17	7574790	7574847	DDX42|K562	18
chr17	7573808	7574808	MIR142|k562|ENSG00000161960|upEE	chr17	7574730	7574800	EIF4G2|K562	70
chr17	7573808	7574808	MIR142|k562|ENSG00000161960|upEE	chr17	7574732	7574747	HNRNPU|HepG2	15
chr17	7573808	7574808	MIR142|k562|ENSG00000161960|upEE	chr17	7573941	7573964	LSM11|HepG2	23
chr17	7573808	7574808	MIR142|k562|ENSG00000161960|upEE	chr17	7574147	7574149	TAF15|K562	2
chr17	7573808	7574808	MIR142|k562|ENSG00000161960|upEE	chr17	7574551	7574553	NCBP2|HepG2	2
chr17	7573808	7574808	MIR142|k562|ENSG00000161960|upEE	chr17	7574723	7574771	U2AF2|K562	48
chr17	7573808	7574808	MIR142|k562|ENSG00000161960|upEE	chr17	7574718	7574751	NOL12|HepG2	33
chr17	7573808	7574808	MIR142|k562|ENSG00000161960|upEE	chr17	7574806	7574846	BUD13|HepG2	2
chr17	7573808	7574808	MIR142|k562|ENSG00000161960|upEE	chr17	7573813	7573861	QKI|HepG2	48
chr17	7573808	7574808	MIR142|k562|ENSG00000161960|upEE	chr17	7574764	7574768	SRSF9|HepG2	4
chr17	7573808	7574808	MIR142|k562|ENSG00000161960|upEE	chr17	7574275	7574303	LIN28B|K562	28
chr17	7573808	7574808	MIR142|k562|ENSG00000161960|upEE	chr17	7574562	7574582	CPSF7|HEK293	20
chr17	7573808	7574808	MIR142|k562|ENSG00000161960|upEE	chr17	7574276	7574296	LIN28B|K562	20
chr17	7573808	7574808	MIR142|k562|ENSG00000161960|upEE	chr17	7574216	7574234	PRPF8|HepG2	18
chr17	7573808	7574808	MIR142|k562|ENSG00000161960|upEE	chr17	7573827	7573871	NONO|K562	44
chr17	7573808	7574808	MIR142|k562|ENSG00000161960|upEE	chr17	7574717	7574817	RBM27|K562	91
chr17	7573808	7574808	MIR142|k562|ENSG00000161960|upEE	chr17	7574807	7574846	KHDRBS1|K562	1
chr17	7573808	7574808	MIR142|k562|ENSG00000161960|upEE	chr17	7573944	7573963	U2AF1|HepG2	19
chr17	7573808	7574808	MIR142|k562|ENSG00000161960|upEE	chr17	7574723	7574774	SLTM|HepG2	51
chr17	7573808	7574808	MIR142|k562|ENSG00000161960|upEE	chr17	7574802	7574835	RPS5|HepG2	6
chr17	7573808	7574808	MIR142|k562|ENSG00000161960|upEE	chr17	7573987	7574062	AGO2|HEK293S	75
chr17	7573808	7574808	MIR142|k562|ENSG00000161960|upEE	chr17	7574803	7574841	HNRNPM|HepG2	5
chr17	7573808	7574808	MIR142|k562|ENSG00000161960|upEE	chr17	7574790	7574794	PTBP1|K562	4
chr17	7573808	7574808	MIR142|k562|ENSG00000161960|upEE	chr17	7573918	7573982	HNRNPM|HepG2	64
chr17	7573808	7574808	MIR142|k562|ENSG00000161960|upEE	chr17	7574807	7574845	U2AF2|HepG2	1
chr17	7573808	7574808	MIR142|k562|ENSG00000161960|upEE	chr17	7574119	7574173	NKRF|HepG2	54
chr17	7573808	7574808	MIR142|k562|ENSG00000161960|upEE	chr17	7573828	7573845	YWHAG|K562	17
chr17	7573808	7574808	MIR142|k562|ENSG00000161960|upEE	chr17	7574806	7574847	BUD13|HepG2	2
chr17	7573808	7574808	MIR142|k562|ENSG00000161960|upEE	chr17	7574125	7574159	HNRNPM|K562	34
chr17	7573808	7574808	MIR142|k562|ENSG00000161960|upEE	chr17	7574259	7574268	SRSF1|HepG2	9
chr17	7573808	7574808	MIR142|k562|ENSG00000161960|upEE	chr17	7574262	7574276	NCBP2|K562	14
chr17	7573808	7574808	MIR142|k562|ENSG00000161960|upEE	chr17	7574722	7574848	FASTKD2|HepG2	86
chr17	7573808	7574808	MIR142|k562|ENSG00000161960|upEE	chr17	7574247	7574300	EFTUD2|K562	53
chr17	7573808	7574808	MIR142|k562|ENSG00000161960|upEE	chr17	7574802	7574848	QKI|K562	6
chr17	7573808	7574808	MIR142|k562|ENSG00000161960|upEE	chr17	7574806	7574817	PTBP1|HepG2	2
chr17	7573808	7574808	MIR142|k562|ENSG00000161960|upEE	chr17	7574768	7574776	NOL12|HepG2	8
chr17	7573808	7574808	MIR142|k562|ENSG00000161960|upEE	chr17	7573945	7573981	GEMIN5|K562	36
chr17	7573808	7574808	MIR142|k562|ENSG00000161960|upEE	chr17	7574711	7574754	SRSF7|HepG2	43
chr17	7573808	7574808	MIR142|k562|ENSG00000161960|upEE	chr17	7573839	7573902	TAF15|HepG2	63
chr17	7573808	7574808	MIR142|k562|ENSG00000161960|upEE	chr17	7574717	7574724	XRN2|HepG2	7
chr17	7573808	7574808	MIR142|k562|ENSG00000161960|upEE	chr17	7573928	7573963	GTF2F1|HepG2	35
chr17	7573808	7574808	MIR142|k562|ENSG00000161960|upEE	chr17	7573929	7573998	HNRNPC|HepG2	69
chr17	7573808	7574808	MIR142|k562|ENSG00000161960|upEE	chr17	7574801	7574848	SF3A3|HepG2	7
chr17	7573808	7574808	MIR142|k562|ENSG00000161960|upEE	chr17	7573926	7574000	HNRNPU|K562	74
chr17	7573808	7574808	MIR142|k562|ENSG00000161960|upEE	chr17	7574807	7574839	FAM120A|HepG2	1
chr17	7573808	7574808	MIR142|k562|ENSG00000161960|upEE	chr17	7574122	7574178	HNRNPU|HepG2	56
chr17	7573808	7574808	MIR142|k562|ENSG00000161960|upEE	chr17	7573942	7573969	HNRNPUL1|HepG2	27
chr17	7573808	7574808	MIR142|k562|ENSG00000161960|upEE	chr17	7574629	7574677	YBX3|K562	48
chr17	7573808	7574808	MIR142|k562|ENSG00000161960|upEE	chr17	7574719	7574754	PTBP1|HepG2	35
chr17	7573808	7574808	MIR142|k562|ENSG00000161960|upEE	chr17	7574713	7574767	LSM11|K562	54
chr17	7573808	7574808	MIR142|k562|ENSG00000161960|upEE	chr17	7574122	7574165	DGCR8|HepG2	43
chr17	7573808	7574808	MIR142|k562|ENSG00000161960|upEE	chr17	7574718	7574773	RPS5|HepG2	55
chr17	7573808	7574808	MIR142|k562|ENSG00000161960|upEE	chr17	7573937	7573973	PRPF8|HepG2	36
chr17	7573808	7574808	MIR142|k562|ENSG00000161960|upEE	chr17	7574803	7574813	ZRANB2|K562	5
chr17	7573808	7574808	MIR142|k562|ENSG00000161960|upEE	chr17	7574760	7574778	XRN2|HepG2	18
chr17	7573808	7574808	MIR142|k562|ENSG00000161960|upEE	chr17	7574806	7574843	AGGF1|K562	2
chr17	7573808	7574808	MIR142|k562|ENSG00000161960|upEE	chr17	7574801	7574848	LSM11|HepG2	7
chr17	7573808	7574808	MIR142|k562|ENSG00000161960|upEE	chr17	7574717	7574801	DDX24|K562	84
chr17	7573808	7574808	MIR142|k562|ENSG00000161960|upEE	chr17	7574776	7574848	EFTUD2|K562	32
chr17	7573808	7574808	MIR142|k562|ENSG00000161960|upEE	chr17	7574130	7574181	TBRG4|K562	51
chr17	7573808	7574808	MIR142|k562|ENSG00000161960|upEE	chr17	7574789	7574799	ZRANB2|K562	10
chr17	7573808	7574808	MIR142|k562|ENSG00000161960|upEE	chr17	7574126	7574160	HNRNPM|K562	34
chr17	7573808	7574808	MIR142|k562|ENSG00000161960|upEE	chr17	7574752	7574801	NKRF|HepG2	49
chr17	7573808	7574808	MIR142|k562|ENSG00000161960|upEE	chr17	7574253	7574295	U2AF1|HepG2	42
chr17	7573808	7574808	MIR142|k562|ENSG00000161960|upEE	chr17	7573813	7573927	EWSR1|K562	114
chr17	7573808	7574808	MIR142|k562|ENSG00000161960|upEE	chr17	7574801	7574848	IGF2BP1|HepG2	7
chr17	7573808	7574808	MIR142|k562|ENSG00000161960|upEE	chr17	7574805	7574847	PUM2|K562	3
chr17	7573808	7574808	MIR142|k562|ENSG00000161960|upEE	chr17	7574802	7574838	NPM1|K562	6
chr17	7573808	7574808	MIR142|k562|ENSG00000161960|upEE	chr17	7574753	7574779	AUH|K562	26
chr17	7573808	7574808	MIR142|k562|ENSG00000161960|upEE	chr17	7574769	7574801	U2AF1|K562	32
chr17	7573808	7574808	MIR142|k562|ENSG00000161960|upEE	chr17	7573822	7573870	FASTKD2|HepG2	48
chr17	7573808	7574808	MIR142|k562|ENSG00000161960|upEE	chr17	7574776	7574802	EFTUD2|HepG2	26
chr17	7573808	7574808	MIR142|k562|ENSG00000161960|upEE	chr17	7574655	7574664	FMR1|K562	9
chr17	7573808	7574808	MIR142|k562|ENSG00000161960|upEE	chr17	7573942	7573980	FXR1|K562	38
chr17	7573808	7574808	MIR142|k562|ENSG00000161960|upEE	chr17	7573834	7573854	LARP4|HepG2	20
chr17	7573808	7574808	MIR142|k562|ENSG00000161960|upEE	chr17	7574768	7574784	NOLC1|HepG2	16
chr17	7573808	7574808	MIR142|k562|ENSG00000161960|upEE	chr17	7573885	7573932	CSTF2T|K562	47
chr17	7573808	7574808	MIR142|k562|ENSG00000161960|upEE	chr17	7574258	7574262	DDX3X|K562	4
chr17	7573808	7574808	MIR142|k562|ENSG00000161960|upEE	chr17	7574771	7574845	PPIG|HepG2	37
chr17	7573808	7574808	MIR142|k562|ENSG00000161960|upEE	chr17	7573897	7573972	SUPV3L1|HepG2	75
chr17	7573808	7574808	MIR142|k562|ENSG00000161960|upEE	chr17	7574806	7574834	NOL12|HepG2	2
chr17	7573808	7574808	MIR142|k562|ENSG00000161960|upEE	chr17	7574777	7574803	U2AF1|HepG2	26
chr17	7573808	7574808	MIR142|k562|ENSG00000161960|upEE	chr17	7574801	7574813	SMNDC1|K562	7
chr17	7573808	7574808	MIR142|k562|ENSG00000161960|upEE	chr17	7573815	7573882	HNRNPU|HepG2	67
chr17	7573808	7574808	MIR142|k562|ENSG00000161960|upEE	chr17	7574783	7574800	PTBP1|K562	17
chr17	7573808	7574808	MIR142|k562|ENSG00000161960|upEE	chr17	7573830	7573873	SFPQ|HepG2	43
chr17	7573808	7574808	MIR142|k562|ENSG00000161960|upEE	chr17	7574755	7574802	BUD13|HepG2	47
chr17	7573808	7574808	MIR142|k562|ENSG00000161960|upEE	chr17	7574805	7574844	FXR1|K562	3
chr17	7573808	7574808	MIR142|k562|ENSG00000161960|upEE	chr17	7574805	7574847	LARP7|HepG2	3
chr17	7573808	7574808	MIR142|k562|ENSG00000161960|upEE	chr17	7574785	7574802	PTBP1|HepG2	17
chr17	7573808	7574808	MIR142|k562|ENSG00000161960|upEE	chr17	7574259	7574272	UCHL5|K562	13
chr17	7573808	7574808	MIR142|k562|ENSG00000161960|upEE	chr17	7573911	7573972	NKRF|HepG2	61
chr17	7573808	7574808	MIR142|k562|ENSG00000161960|upEE	chr17	7574800	7574847	AKAP8L|K562	8
chr17	7573808	7574808	MIR142|k562|ENSG00000161960|upEE	chr17	7573944	7573962	DDX3X|HepG2	18
chr17	7573808	7574808	MIR142|k562|ENSG00000161960|upEE	chr17	7574797	7574801	SMNDC1|K562	4
chr17	7573808	7574808	MIR142|k562|ENSG00000161960|upEE	chr17	7573885	7573909	TIA1|HepG2	24
chr17	7573808	7574808	MIR142|k562|ENSG00000161960|upEE	chr17	7574247	7574306	U2AF2|K562	59
chr17	7573808	7574808	MIR142|k562|ENSG00000161960|upEE	chr17	7574798	7574802	SMNDC1|HepG2	4
chr17	7573808	7574808	MIR142|k562|ENSG00000161960|upEE	chr17	7574661	7574677	UCHL5|HepG2	16
chr17	7573808	7574808	MIR142|k562|ENSG00000161960|upEE	chr17	7574802	7574843	RPS5|K562	6
chr17	7573808	7574808	MIR142|k562|ENSG00000161960|upEE	chr17	7574805	7574846	SF3B4|HepG2	3
chr17	7573808	7574808	MIR142|k562|ENSG00000161960|upEE	chr17	7574137	7574153	RBM22|HepG2	16
chr17	7573808	7574808	MIR142|k562|ENSG00000161960|upEE	chr17	7574128	7574157	SFPQ|HepG2	29
chr17	7573808	7574808	MIR142|k562|ENSG00000161960|upEE	chr17	7574269	7574271	KHDRBS1|K562	2
chr17	7573808	7574808	MIR142|k562|ENSG00000161960|upEE	chr17	7574720	7574802	RPS5|K562	82
chr17	7573808	7574808	MIR142|k562|ENSG00000161960|upEE	chr17	7574807	7574846	GNL3|K562	1
chr17	7573808	7574808	MIR142|k562|ENSG00000161960|upEE	chr17	7574710	7574757	U2AF1|HepG2	47
chr17	7573808	7574808	MIR142|k562|ENSG00000161960|upEE	chr17	7574297	7574308	DDX3X|K562	11
chr17	7573808	7574808	MIR142|k562|ENSG00000161960|upEE	chr17	7574121	7574202	EWSR1|K562	81
chr17	7573808	7574808	MIR142|k562|ENSG00000161960|upEE	chr17	7574126	7574158	U2AF1|K562	32
chr17	7573808	7574808	MIR142|k562|ENSG00000161960|upEE	chr17	7574730	7574801	DDX3X|HepG2	71
chr17	7573808	7574808	MIR142|k562|ENSG00000161960|upEE	chr17	7574259	7574287	LSM11|HepG2	28
chr17	7573808	7574808	MIR142|k562|ENSG00000161960|upEE	chr17	7574806	7574846	HNRNPA1|HepG2	2
chr17	7573808	7574808	MIR142|k562|ENSG00000161960|upEE	chr17	7574270	7574300	UCHL5|HepG2	30
chr17	7573808	7574808	MIR142|k562|ENSG00000161960|upEE	chr17	7573841	7573846	RBM15|K562	5
chr17	7573808	7574808	MIR142|k562|ENSG00000161960|upEE	chr17	7574807	7574841	SLTM|K562	1
chr17	7573808	7574808	MIR142|k562|ENSG00000161960|upEE	chr17	7573862	7573901	NSUN2|K562	39
chr17	7573808	7574808	MIR142|k562|ENSG00000161960|upEE	chr17	7573835	7573870	SMNDC1|K562	35
chr17	7573808	7574808	MIR142|k562|ENSG00000161960|upEE	chr17	7573812	7573863	XRN2|HepG2	51
chr17	7573808	7574808	MIR142|k562|ENSG00000161960|upEE	chr17	7574807	7574847	NCBP2|HepG2	1
chr17	7573808	7574808	MIR142|k562|ENSG00000161960|upEE	chr17	7574798	7574845	DHX30|K562	10
chr17	7573808	7574808	MIR142|k562|ENSG00000161960|upEE	chr17	7574807	7574846	FUBP1|K562	1
chr17	7573808	7574808	MIR142|k562|ENSG00000161960|upEE	chr17	7574259	7574316	BUD13|HepG2	57
chr17	7573808	7574808	MIR142|k562|ENSG00000161960|upEE	chr17	7574725	7574745	LARP4|HepG2	20
chr17	7573808	7574808	MIR142|k562|ENSG00000161960|upEE	chr17	7574129	7574165	U2AF2|K562	36
chr17	7573808	7574808	MIR142|k562|ENSG00000161960|upEE	chr17	7574710	7574751	DDX59|HepG2	41
chr17	7573808	7574808	MIR142|k562|ENSG00000161960|upEE	chr17	7574715	7574801	TRA2A|HepG2	86
chr17	7573808	7574808	MIR142|k562|ENSG00000161960|upEE	chr17	7574137	7574148	SND1|HepG2	11
chr17	7573808	7574808	MIR142|k562|ENSG00000161960|upEE	chr17	7573838	7573887	SAFB2|K562	49
chr17	7573808	7574808	MIR142|k562|ENSG00000161960|upEE	chr17	7574769	7574785	SMNDC1|K562	16
chr17	7573808	7574808	MIR142|k562|ENSG00000161960|upEE	chr17	7574562	7574602	CPSF6|HEK293	40
chr17	7573808	7574808	MIR142|k562|ENSG00000161960|upEE	chr17	7573959	7573992	RBM27|K562	33
chr17	7573808	7574808	MIR142|k562|ENSG00000161960|upEE	chr17	7574265	7574281	LSM11|HepG2	16
chr17	7573808	7574808	MIR142|k562|ENSG00000161960|upEE	chr17	7574127	7574171	PUS1|K562	44
chr17	7573808	7574808	MIR142|k562|ENSG00000161960|upEE	chr17	7573823	7573878	TIA1|K562	55
chr17	7573808	7574808	MIR142|k562|ENSG00000161960|upEE	chr17	7573946	7573963	BCCIP|HepG2	17
chr17	7573808	7574808	MIR142|k562|ENSG00000161960|upEE	chr17	7573816	7573860	TIA1|HepG2	44
chr17	7573808	7574808	MIR142|k562|ENSG00000161960|upEE	chr17	7574797	7574822	NOP56|HEK293	11
chr17	7573808	7574808	MIR142|k562|ENSG00000161960|upEE	chr17	7574268	7574275	TBRG4|HepG2	7
chr17	7573808	7574808	MIR142|k562|ENSG00000161960|upEE	chr17	7574805	7574845	LIN28B|K562	3
chr17	7573808	7574808	MIR142|k562|ENSG00000161960|upEE	chr17	7573885	7573997	RBFOX2|HepG2	112
chr17	7573808	7574808	MIR142|k562|ENSG00000161960|upEE	chr17	7574145	7574154	HNRNPA1|K562	9
chr17	7573808	7574808	MIR142|k562|ENSG00000161960|upEE	chr17	7574801	7574832	NOLC1|K562	7
chr17	7573808	7574808	MIR142|k562|ENSG00000161960|upEE	chr17	7574769	7574791	GRSF1|HepG2	22
chr17	7573808	7574808	MIR142|k562|ENSG00000161960|upEE	chr17	7574127	7574175	PRPF8|HepG2	48
chr17	7573808	7574808	MIR142|k562|ENSG00000161960|upEE	chr17	7573933	7574004	SF3B4|HepG2	71
chr17	7573808	7574808	MIR142|k562|ENSG00000161960|upEE	chr17	7574753	7574799	NOLC1|K562	46
chr17	7573808	7574808	MIR142|k562|ENSG00000161960|upEE	chr17	7574139	7574151	DROSHA|K562	12
chr17	7573808	7574808	MIR142|k562|ENSG00000161960|upEE	chr17	7573945	7573965	RBM22|HepG2	20
chr17	7573808	7574808	MIR142|k562|ENSG00000161960|upEE	chr17	7574778	7574798	XRN2|K562	20
chr17	7573808	7574808	MIR142|k562|ENSG00000161960|upEE	chr17	7574754	7574804	HLTF|K562	50
chr17	7573808	7574808	MIR142|k562|ENSG00000161960|upEE	chr17	7574754	7574785	PTBP1|HepG2	31
chr17	7573808	7574808	MIR142|k562|ENSG00000161960|upEE	chr17	7574778	7574802	XRCC6|K562	24
chr17	7573808	7574808	MIR142|k562|ENSG00000161960|upEE	chr17	7574711	7574755	SRSF1|HepG2	44
chr17	7573808	7574808	MIR142|k562|ENSG00000161960|upEE	chr17	7574724	7574734	GRSF1|HepG2	10
chr17	7573808	7574808	MIR142|k562|ENSG00000161960|upEE	chr17	7574798	7574803	NOLC1|HepG2	5
chr17	7573808	7574808	MIR142|k562|ENSG00000161960|upEE	chr17	7574221	7574236	U2AF2|K562	15
chr17	7573808	7574808	MIR142|k562|ENSG00000161960|upEE	chr17	7574053	7574070	HNRNPM|K562	17
chr17	7573808	7574808	MIR142|k562|ENSG00000161960|upEE	chr17	7574124	7574159	SLTM|K562	35
chr17	7573808	7574808	MIR142|k562|ENSG00000161960|upEE	chr17	7574761	7574782	CSTF2T|HEK293	21
chr17	7573808	7574808	MIR142|k562|ENSG00000161960|upEE	chr17	7574274	7574308	UCHL5|HepG2	34
chr17	7573808	7574808	MIR142|k562|ENSG00000161960|upEE	chr17	7574749	7574754	GRSF1|HepG2	5
chr17	7573808	7574808	MIR142|k562|ENSG00000161960|upEE	chr17	7574800	7574801	HNRNPC|HepG2	1
chr17	7573808	7574808	MIR142|k562|ENSG00000161960|upEE	chr17	7573826	7573878	PRPF8|HepG2	52
chr17	7573808	7574808	MIR142|k562|ENSG00000161960|upEE	chr17	7574806	7574844	GRWD1|HepG2	2
chr17	7573808	7574808	MIR142|k562|ENSG00000161960|upEE	chr17	7574296	7574307	DDX3X|K562	11
chr17	7573808	7574808	MIR142|k562|ENSG00000161960|upEE	chr17	7574177	7574188	RBM5|HepG2	11
chr17	7573808	7574808	MIR142|k562|ENSG00000161960|upEE	chr17	7573829	7573862	U2AF1|K562	33
chr17	7573808	7574808	MIR142|k562|ENSG00000161960|upEE	chr17	7574737	7574748	DKC1|HepG2	11
chr17	7573808	7574808	MIR142|k562|ENSG00000161960|upEE	chr17	7574807	7574847	QKI|HepG2	1
chr17	7573808	7574808	MIR142|k562|ENSG00000161960|upEE	chr17	7574793	7574844	DHX30|K562	15
chr17	7573808	7574808	MIR142|k562|ENSG00000161960|upEE	chr17	7573821	7573870	GTF2F1|HepG2	49
chr17	7573808	7574808	MIR142|k562|ENSG00000161960|upEE	chr17	7574274	7574312	SRSF1|K562	38
chr17	7573808	7574808	MIR142|k562|ENSG00000161960|upEE	chr17	7573821	7573854	SRSF1|HepG2	33
chr17	7573808	7574808	MIR142|k562|ENSG00000161960|upEE	chr17	7574781	7574801	DDX6|K562	20
chr17	7573808	7574808	MIR142|k562|ENSG00000161960|upEE	chr17	7574803	7574848	NOL12|HepG2	5
chr17	7573808	7574808	MIR142|k562|ENSG00000161960|upEE	chr17	7574752	7574799	PCBP2|HepG2	47
chr17	7573808	7574808	MIR142|k562|ENSG00000161960|upEE	chr17	7574807	7574846	IGF2BP3|HepG2	1
chr17	7573808	7574808	MIR142|k562|ENSG00000161960|upEE	chr17	7574805	7574847	FTO|K562	3
chr17	7573808	7574808	MIR142|k562|ENSG00000161960|upEE	chr17	7574726	7574757	ZRANB2|K562	31
chr17	7573808	7574808	MIR142|k562|ENSG00000161960|upEE	chr17	7574477	7574513	U2AF2|K562	36
chr17	7573808	7574808	MIR142|k562|ENSG00000161960|upEE	chr17	7574753	7574800	SMNDC1|HepG2	47
chr17	7573808	7574808	MIR142|k562|ENSG00000161960|upEE	chr17	7574586	7574645	LARP4|HepG2	59
chr17	7573808	7574808	MIR142|k562|ENSG00000161960|upEE	chr17	7574117	7574175	PCBP2|HepG2	58
chr17	7573808	7574808	MIR142|k562|ENSG00000161960|upEE	chr17	7573872	7573923	HNRNPU|HepG2	51
chr17	7573808	7574808	MIR142|k562|ENSG00000161960|upEE	chr17	7574713	7574756	EIF3D|HepG2	43
chr17	7573808	7574808	MIR142|k562|ENSG00000161960|upEE	chr17	7574806	7574838	DDX55|K562	2
chr17	7573808	7574808	MIR142|k562|ENSG00000161960|upEE	chr17	7574795	7574848	DGCR8|HepG2	13
chr17	7573808	7574808	MIR142|k562|ENSG00000161960|upEE	chr17	7573822	7573879	EFTUD2|HepG2	57
chr17	7573808	7574808	MIR142|k562|ENSG00000161960|upEE	chr17	7574121	7574205	NONO|K562	84
chr17	7573808	7574808	MIR142|k562|ENSG00000161960|upEE	chr17	7573927	7573985	SLTM|K562	58
chr17	7573808	7574808	MIR142|k562|ENSG00000161960|upEE	chr17	7573808	7573885	RBFOX2|HepG2	77
chr17	7573808	7574808	MIR142|k562|ENSG00000161960|upEE	chr17	7574575	7574617	YBX3|K562	42
chr17	7573808	7574808	MIR142|k562|ENSG00000161960|upEE	chr17	7574798	7574804	GRSF1|HepG2	6
chr17	7573808	7574808	MIR142|k562|ENSG00000161960|upEE	chr17	7574712	7574757	SRSF9|HepG2	45
chr17	7573808	7574808	MIR142|k562|ENSG00000161960|upEE	chr17	7574773	7574800	RPS3|HepG2	27
chr17	7573808	7574808	MIR142|k562|ENSG00000161960|upEE	chr17	7574052	7574071	SF3B4|HepG2	19
chr17	7573808	7574808	MIR142|k562|ENSG00000161960|upEE	chr17	7574711	7574835	SERBP1|K562	97
chr17	7573808	7574808	MIR142|k562|ENSG00000161960|upEE	chr17	7574776	7574801	XRCC6|HepG2	25
chr17	7573808	7574808	MIR142|k562|ENSG00000161960|upEE	chr17	7574124	7574159	GTF2F1|HepG2	35
chr17	7573808	7574808	MIR142|k562|ENSG00000161960|upEE	chr17	7574717	7574755	XRN2|K562	38
chr17	7573808	7574808	MIR142|k562|ENSG00000161960|upEE	chr17	7573911	7573992	FAM120A|K562	81
chr17	7573808	7574808	MIR142|k562|ENSG00000161960|upEE	chr17	7574581	7574608	GEMIN5|K562	27
chr17	7573808	7574808	MIR142|k562|ENSG00000161960|upEE	chr17	7574807	7574846	NPM1|K562	1
chr17	7573808	7574808	MIR142|k562|ENSG00000161960|upEE	chr17	7573811	7573871	FASTKD2|HepG2	60
chr17	7573808	7574808	MIR142|k562|ENSG00000161960|upEE	chr17	7573832	7573912	DGCR8|HepG2	80
chr17	7573808	7574808	MIR142|k562|ENSG00000161960|upEE	chr17	7574757	7574771	AUH|HepG2	14
chr17	7573808	7574808	MIR142|k562|ENSG00000161960|upEE	chr17	7574546	7574549	HNRNPM|K562	3
chr17	7573808	7574808	MIR142|k562|ENSG00000161960|upEE	chr17	7574785	7574799	DKC1|HepG2	14
chr17	7573808	7574808	MIR142|k562|ENSG00000161960|upEE	chr17	7574121	7574164	DHX30|K562	43
chr17	7573808	7574808	MIR142|k562|ENSG00000161960|upEE	chr17	7574794	7574808	XRN2|HepG2	14
chr17	7573808	7574808	MIR142|k562|ENSG00000161960|upEE	chr17	7574137	7574176	TAF15|K562	39
chr17	7573808	7574808	MIR142|k562|ENSG00000161960|upEE	chr17	7574717	7574790	DDX42|K562	73
chr17	7573808	7574808	MIR142|k562|ENSG00000161960|upEE	chr17	7573934	7574019	TIA1|K562	85
chr17	7573808	7574808	MIR142|k562|ENSG00000161960|upEE	chr17	7574259	7574277	FXR2|K562	18
chr17	7573808	7574808	MIR142|k562|ENSG00000161960|upEE	chr17	7574127	7574160	HNRNPU|HepG2	33
chr17	7573808	7574808	MIR142|k562|ENSG00000161960|upEE	chr17	7574803	7574843	PRPF8|K562	5
chr17	7573808	7574808	MIR142|k562|ENSG00000161960|upEE	chr17	7573815	7573855	CPSF6|K562	40
chr17	7573808	7574808	MIR142|k562|ENSG00000161960|upEE	chr17	7574804	7574817	SF3B4|K562	4
chr17	7573808	7574808	MIR142|k562|ENSG00000161960|upEE	chr17	7574718	7574800	NSUN2|K562	82
chr17	7573808	7574808	MIR142|k562|ENSG00000161960|upEE	chr17	7574422	7574447	U2AF2|K562	25
chr17	7573808	7574808	MIR142|k562|ENSG00000161960|upEE	chr17	7574347	7574372	KHSRP|K562	25
chr17	7573808	7574808	MIR142|k562|ENSG00000161960|upEE	chr17	7574776	7574788	GRSF1|HepG2	12
chr17	7573808	7574808	MIR142|k562|ENSG00000161960|upEE	chr17	7573822	7573861	RBM15|HepG2	39
chr17	7573808	7574808	MIR142|k562|ENSG00000161960|upEE	chr17	7574807	7574839	RPS3|K562	1
chr17	7573808	7574808	MIR142|k562|ENSG00000161960|upEE	chr17	7574801	7574848	GNL3|K562	7
chr17	7573808	7574808	MIR142|k562|ENSG00000161960|upEE	chr17	7574768	7574835	RPS11|K562	40
chr17	7573808	7574808	MIR142|k562|ENSG00000161960|upEE	chr17	7574213	7574242	RPS5|HepG2	29
chr17	7573808	7574808	MIR142|k562|ENSG00000161960|upEE	chr17	7574718	7574755	EIF3D|HepG2	37
chr17	7573808	7574808	MIR142|k562|ENSG00000161960|upEE	chr17	7574807	7574844	PCBP2|HepG2	1
chr17	7573808	7574808	MIR142|k562|ENSG00000161960|upEE	chr17	7574787	7574811	CPSF6|K562	21
chr17	7573808	7574808	MIR142|k562|ENSG00000161960|upEE	chr17	7574121	7574162	NONO|K562	41
chr17	7573808	7574808	MIR142|k562|ENSG00000161960|upEE	chr17	7573819	7573915	XPO5|HepG2	96
chr17	7573808	7574808	MIR142|k562|ENSG00000161960|upEE	chr17	7574712	7574718	NOLC1|HepG2	6
chr17	7573808	7574808	MIR142|k562|ENSG00000161960|upEE	chr17	7573957	7573969	NCBP2|K562	12
chr17	7573808	7574808	MIR142|k562|ENSG00000161960|upEE	chr17	7574801	7574849	GTF2F1|K562	7
chr17	7573808	7574808	MIR142|k562|ENSG00000161960|upEE	chr17	7574748	7574848	RBM27|K562	60
chr17	7573808	7574808	MIR142|k562|ENSG00000161960|upEE	chr17	7573927	7573982	HNRNPU|HepG2	55
chr17	7573808	7574808	MIR142|k562|ENSG00000161960|upEE	chr17	7574769	7574785	ZRANB2|K562	16
chr17	7573808	7574808	MIR142|k562|ENSG00000161960|upEE	chr17	7574751	7574802	ILF3|K562	51
chr17	7573808	7574808	MIR142|k562|ENSG00000161960|upEE	chr17	7574770	7574803	TROVE2|HepG2	33
chr17	7573808	7574808	MIR142|k562|ENSG00000161960|upEE	chr17	7574298	7574309	ZNF622|K562	11
chr17	7573808	7574808	MIR142|k562|ENSG00000161960|upEE	chr17	7574726	7574848	XPO5|HepG2	82
chr17	7573808	7574808	MIR142|k562|ENSG00000161960|upEE	chr17	7574803	7574851	KHSRP|K562	5
chr17	7573808	7574808	MIR142|k562|ENSG00000161960|upEE	chr17	7574113	7574163	HNRNPC|HepG2	50
chr17	7573808	7574808	MIR142|k562|ENSG00000161960|upEE	chr17	7574742	7574754	BCCIP|HepG2	12
chr17	7573808	7574808	MIR142|k562|ENSG00000161960|upEE	chr17	7574755	7574770	TROVE2|HepG2	15
chr17	7573808	7574808	MIR142|k562|ENSG00000161960|upEE	chr17	7574126	7574171	RBFOX2|HepG2	45
chr17	7573808	7574808	MIR142|k562|ENSG00000161960|upEE	chr17	7574767	7574817	LSM11|K562	41
chr17	7573808	7574808	MIR142|k562|ENSG00000161960|upEE	chr17	7573925	7573995	FAM120A|HepG2	70
chr17	7573808	7574808	MIR142|k562|ENSG00000161960|upEE	chr17	7573817	7573882	SLTM|K562	65
chr17	7573808	7574808	MIR142|k562|ENSG00000161960|upEE	chr17	7574714	7574719	GRSF1|HepG2	5
chr17	7573808	7574808	MIR142|k562|ENSG00000161960|upEE	chr17	7574530	7574543	U2AF2|HepG2	13
chr17	7573808	7574808	MIR142|k562|ENSG00000161960|upEE	chr17	7574718	7574754	UPF1|K562	36
chr17	7573808	7574808	MIR142|k562|ENSG00000161960|upEE	chr17	7574807	7574841	PRPF8|K562	1
chr17	7573808	7574808	MIR142|k562|ENSG00000161960|upEE	chr17	7574805	7574847	SAFB2|K562	3
chr17	7573808	7574808	MIR142|k562|ENSG00000161960|upEE	chr17	7574749	7574752	NOLC1|HepG2	3
chr17	7573808	7574808	MIR142|k562|ENSG00000161960|upEE	chr17	7574205	7574248	NONO|K562	43
chr17	7573808	7574808	MIR142|k562|ENSG00000161960|upEE	chr17	7574775	7574804	SND1|HepG2	29
chr17	7573808	7574808	MIR142|k562|ENSG00000161960|upEE	chr17	7574731	7574798	DHX30|K562	67
chr17	7573808	7574808	MIR142|k562|ENSG00000161960|upEE	chr17	7573960	7574007	METAP2|K562	47
chr17	7573808	7574808	MIR142|k562|ENSG00000161960|upEE	chr17	7574736	7574802	UCHL5|K562	66
chr17	7573808	7574808	MIR142|k562|ENSG00000161960|upEE	chr17	7574807	7574845	HNRNPK|HepG2	1
chr17	7573808	7574808	MIR142|k562|ENSG00000161960|upEE	chr17	7574122	7574171	CSTF2T|HepG2	49
chr17	7573808	7574808	MIR142|k562|ENSG00000161960|upEE	chr17	7574711	7574719	BCCIP|HepG2	8
chr17	7573808	7574808	MIR142|k562|ENSG00000161960|upEE	chr17	7574545	7574558	LIN28B|HepG2	13
chr17	7573808	7574808	MIR142|k562|ENSG00000161960|upEE	chr17	7574753	7574799	RPS3|HepG2	46
chr17	7573808	7574808	MIR142|k562|ENSG00000161960|upEE	chr17	7574259	7574282	TNRC6A|K562	23
chr17	7573808	7574808	MIR142|k562|ENSG00000161960|upEE	chr17	7574567	7574612	LIN28B|HepG2	45
chr17	7573808	7574808	MIR142|k562|ENSG00000161960|upEE	chr17	7574750	7574815	HNRNPA1|HepG2	58
chr17	7573808	7574808	MIR142|k562|ENSG00000161960|upEE	chr17	7573880	7573926	HNRNPU|K562	46
chr17	7573808	7574808	MIR142|k562|ENSG00000161960|upEE	chr17	7574722	7574801	DDX3X|HepG2	79
chr17	7573808	7574808	MIR142|k562|ENSG00000161960|upEE	chr17	7573839	7573890	SND1|HepG2	51
chr17	7573808	7574808	MIR142|k562|ENSG00000161960|upEE	chr17	7574731	7574802	TBRG4|K562	71
chr17	7573808	7574808	MIR142|k562|ENSG00000161960|upEE	chr17	7574143	7574157	IGF2BP1|HepG2	14
chr17	7573808	7574808	MIR142|k562|ENSG00000161960|upEE	chr17	7574784	7574804	BCCIP|HepG2	20
chr17	7573808	7574808	MIR142|k562|ENSG00000161960|upEE	chr17	7573866	7573895	SUGP2|HepG2	29
chr17	7573808	7574808	MIR142|k562|ENSG00000161960|upEE	chr17	7574767	7574804	BCCIP|HepG2	37
chr17	7573808	7574808	MIR142|k562|ENSG00000161960|upEE	chr17	7574258	7574293	ZNF622|K562	35
chr17	7573808	7574808	MIR142|k562|ENSG00000161960|upEE	chr17	7573830	7573886	LSM11|K562	56
chr17	7573808	7574808	MIR142|k562|ENSG00000161960|upEE	chr17	7573826	7573835	TBRG4|HepG2	9
chr17	7573808	7574808	MIR142|k562|ENSG00000161960|upEE	chr17	7573867	7573922	PRPF8|K562	55
chr17	7573808	7574808	MIR142|k562|ENSG00000161960|upEE	chr17	7574260	7574263	NCBP2|K562	3
chr17	7573808	7574808	MIR142|k562|ENSG00000161960|upEE	chr17	7574712	7574718	SMNDC1|K562	6
chr17	7573808	7574808	MIR142|k562|ENSG00000161960|upEE	chr17	7574761	7574782	LIN28A|HEK293	21
chr17	7573808	7574808	MIR142|k562|ENSG00000161960|upEE	chr17	7574807	7574847	CSTF2|HepG2	1
chr17	7573808	7574808	MIR142|k562|ENSG00000161960|upEE	chr17	7574129	7574194	TIA1|K562	65
chr17	7573808	7574808	MIR142|k562|ENSG00000161960|upEE	chr17	7574767	7574802	LIN28B|K562	35
chr17	7573808	7574808	MIR142|k562|ENSG00000161960|upEE	chr17	7573924	7574013	NONO|K562	89
chr17	7573808	7574808	MIR142|k562|ENSG00000161960|upEE	chr17	7574717	7574766	XRN2|K562	49
chr17	7573808	7574808	MIR142|k562|ENSG00000161960|upEE	chr17	7574781	7574802	RPS5|HepG2	21
chr17	7573808	7574808	MIR142|k562|ENSG00000161960|upEE	chr17	7573884	7573893	XRN2|HepG2	9
chr17	7573808	7574808	MIR142|k562|ENSG00000161960|upEE	chr17	7574798	7574803	ZRANB2|K562	5
chr17	7573808	7574808	MIR142|k562|ENSG00000161960|upEE	chr17	7574135	7574149	NCBP2|K562	14
chr17	7573808	7574808	MIR142|k562|ENSG00000161960|upEE	chr17	7574756	7574800	DDX59|HepG2	44
chr17	7573808	7574808	MIR142|k562|ENSG00000161960|upEE	chr17	7574744	7574795	QKI|HepG2	51
chr17	7573808	7574808	MIR142|k562|ENSG00000161960|upEE	chr17	7573941	7573970	U2AF2|HepG2	29
chr17	7573808	7574808	MIR142|k562|ENSG00000161960|upEE	chr17	7574248	7574308	U2AF2|HepG2	60
chr17	7573808	7574808	MIR142|k562|ENSG00000161960|upEE	chr17	7574714	7574758	HNRNPUL1|K562	44
chr17	7573808	7574808	MIR142|k562|ENSG00000161960|upEE	chr17	7574768	7574784	SMNDC1|HepG2	16
chr17	7573808	7574808	MIR142|k562|ENSG00000161960|upEE	chr17	7574598	7574605	FMR1|K562	7
chr17	7573808	7574808	MIR142|k562|ENSG00000161960|upEE	chr17	7574562	7574582	CPSF6|HEK293	20
chr17	7573808	7574808	MIR142|k562|ENSG00000161960|upEE	chr17	7574721	7574754	EIF3H|HepG2	33
chr17	7573808	7574808	MIR142|k562|ENSG00000161960|upEE	chr17	7573887	7573972	NKRF|HepG2	85
chr17	7573808	7574808	MIR142|k562|ENSG00000161960|upEE	chr17	7573953	7573954	RBM5|HepG2	1
chr17	7573808	7574808	MIR142|k562|ENSG00000161960|upEE	chr17	7574339	7574355	KHSRP|K562	16
chr17	7573808	7574808	MIR142|k562|ENSG00000161960|upEE	chr17	7573835	7573888	TAF15|HepG2	53
chr17	7573808	7574808	MIR142|k562|ENSG00000161960|upEE	chr17	7574260	7574281	PPIL4|K562	21
chr17	7573808	7574808	MIR142|k562|ENSG00000161960|upEE	chr17	7574714	7574751	NKRF|HepG2	37
chr17	7573808	7574808	MIR142|k562|ENSG00000161960|upEE	chr17	7574123	7574160	U2AF1|K562	37
chr17	7573808	7574808	MIR142|k562|ENSG00000161960|upEE	chr17	7574755	7574775	AUH|HepG2	20
chr17	7573808	7574808	MIR142|k562|ENSG00000161960|upEE	chr17	7574304	7574308	SF3B1|K562	4
chr17	7573808	7574808	MIR142|k562|ENSG00000161960|upEE	chr17	7574807	7574839	SRSF7|K562	1
chr17	7573808	7574808	MIR142|k562|ENSG00000161960|upEE	chr17	7573881	7573902	AGO2|HEK293S	21
chr17	7573808	7574808	MIR142|k562|ENSG00000161960|upEE	chr17	7574283	7574306	HNRNPM|K562	23
chr17	7573808	7574808	MIR142|k562|ENSG00000161960|upEE	chr17	7574204	7574241	RBM5|HepG2	37
chr17	7573808	7574808	MIR142|k562|ENSG00000161960|upEE	chr17	7574755	7574777	U2AF1|HepG2	22
chr17	7573808	7574808	MIR142|k562|ENSG00000161960|upEE	chr17	7573836	7574004	HNRNPM|K562	168
chr17	7573808	7574808	MIR142|k562|ENSG00000161960|upEE	chr17	7573943	7573968	FKBP4|HepG2	25
chr17	7573808	7574808	MIR142|k562|ENSG00000161960|upEE	chr17	7573806	7573869	IGF2BP1|HepG2	61
chr17	7573808	7574808	MIR142|k562|ENSG00000161960|upEE	chr17	7574798	7574804	NOLC1|HepG2	6
chr17	7573808	7574808	MIR142|k562|ENSG00000161960|upEE	chr17	7574719	7574739	UCHL5|HepG2	20
chr17	7573808	7574808	MIR142|k562|ENSG00000161960|upEE	chr17	7574575	7574612	RPS3|HepG2	37
chr17	7573808	7574808	MIR142|k562|ENSG00000161960|upEE	chr17	7574790	7574797	SMNDC1|K562	7
chr17	7573808	7574808	MIR142|k562|ENSG00000161960|upEE	chr17	7574806	7574844	PTBP1|K562	2
chr17	7573808	7574808	MIR142|k562|ENSG00000161960|upEE	chr17	7574123	7574164	FAM120A|HepG2	41
chr17	7573808	7574808	MIR142|k562|ENSG00000161960|upEE	chr17	7574772	7574800	KHDRBS1|K562	28
chr17	7573808	7574808	MIR142|k562|ENSG00000161960|upEE	chr17	7574488	7574499	PRPF8|K562	11
chr17	7573808	7574808	MIR142|k562|ENSG00000161960|upEE	chr17	7573820	7573909	DROSHA|K562	89
chr17	7573808	7574808	MIR142|k562|ENSG00000161960|upEE	chr17	7574127	7574146	TRA2A|HepG2	19
chr17	7573808	7574808	MIR142|k562|ENSG00000161960|upEE	chr17	7574780	7574798	DDX3X|K562	18
chr17	7573808	7574808	MIR142|k562|ENSG00000161960|upEE	chr17	7573882	7573902	AKAP8L|K562	20
chr17	7573808	7574808	MIR142|k562|ENSG00000161960|upEE	chr17	7574807	7574842	GRSF1|HepG2	1
chr17	7573808	7574808	MIR142|k562|ENSG00000161960|upEE	chr17	7574131	7574164	XRN2|HepG2	33
chr17	7573808	7574808	MIR142|k562|ENSG00000161960|upEE	chr17	7574772	7574801	GRWD1|HepG2	29
chr17	7573808	7574808	MIR142|k562|ENSG00000161960|upEE	chr17	7574268	7574290	IGF2BP1|HepG2	22
chr17	7573808	7574808	MIR142|k562|ENSG00000161960|upEE	chr17	7574806	7574845	EIF3D|HepG2	2
chr17	7573808	7574808	MIR142|k562|ENSG00000161960|upEE	chr17	7574459	7574482	AGO2|HEK293S	23
chr17	7573808	7574808	MIR142|k562|ENSG00000161960|upEE	chr17	7574806	7574838	DDX24|K562	2
chr17	7573808	7574808	MIR142|k562|ENSG00000161960|upEE	chr17	7573846	7573893	LARP4|HepG2	47
chr17	7573808	7574808	MIR142|k562|ENSG00000161960|upEE	chr17	7574259	7574278	LARP4|HepG2	19
chr17	7573808	7574808	MIR142|k562|ENSG00000161960|upEE	chr17	7574266	7574278	LIN28B|HepG2	12
chr17	7573808	7574808	MIR142|k562|ENSG00000161960|upEE	chr17	7574738	7574751	NOLC1|K562	13
chr17	7573808	7574808	MIR142|k562|ENSG00000161960|upEE	chr17	7574132	7574161	RBM5|HepG2	29
chr17	7573808	7574808	MIR142|k562|ENSG00000161960|upEE	chr17	7574793	7574848	TAF15|HepG2	15
chr17	7573808	7574808	MIR142|k562|ENSG00000161960|upEE	chr17	7574779	7574801	LSM11|K562	22
chr17	7573808	7574808	MIR142|k562|ENSG00000161960|upEE	chr17	7574720	7574769	U2AF1|K562	49
chr17	7573808	7574808	MIR142|k562|ENSG00000161960|upEE	chr17	7574771	7574802	SND1|K562	31
chr17	7573808	7574808	MIR142|k562|ENSG00000161960|upEE	chr17	7574794	7574800	DDX55|K562	6
chr17	7573808	7574808	MIR142|k562|ENSG00000161960|upEE	chr17	7573932	7573999	IGF2BP2|K562	67
chr17	7573808	7574808	MIR142|k562|ENSG00000161960|upEE	chr17	7573865	7573889	RBFOX2|HepG2	24
chr17	7573808	7574808	MIR142|k562|ENSG00000161960|upEE	chr17	7573820	7573867	FXR2|K562	47
chr17	7573808	7574808	MIR142|k562|ENSG00000161960|upEE	chr17	7574275	7574292	RPS3|K562	17
chr17	7573808	7574808	MIR142|k562|ENSG00000161960|upEE	chr17	7574805	7574843	AKAP8L|K562	3
chr17	7573808	7574808	MIR142|k562|ENSG00000161960|upEE	chr17	7574530	7574573	U2AF2|K562	43
chr17	7573808	7574808	MIR142|k562|ENSG00000161960|upEE	chr17	7574728	7574802	FTO|K562	74
chr17	7573808	7574808	MIR142|k562|ENSG00000161960|upEE	chr17	7574807	7574846	CSTF2T|K562	1
chr17	7573808	7574808	MIR142|k562|ENSG00000161960|upEE	chr17	7573944	7573990	FASTKD2|HepG2	46
chr17	7573808	7574808	MIR142|k562|ENSG00000161960|upEE	chr17	7574258	7574274	SRSF1|K562	16
chr17	7573808	7574808	MIR142|k562|ENSG00000161960|upEE	chr17	7574617	7574636	EIF4G2|K562	19
chr17	7573808	7574808	MIR142|k562|ENSG00000161960|upEE	chr17	7574281	7574297	DDX3X|K562	16
chr17	7573808	7574808	MIR142|k562|ENSG00000161960|upEE	chr17	7574229	7574247	XRN2|HepG2	18
chr17	7573808	7574808	MIR142|k562|ENSG00000161960|upEE	chr17	7573875	7573922	CSTF2T|HepG2	47
chr17	7573808	7574808	MIR142|k562|ENSG00000161960|upEE	chr17	7574571	7574610	SUB1|HepG2	39
chr17	7573808	7574808	MIR142|k562|ENSG00000161960|upEE	chr17	7574136	7574143	KHDRBS1|K562	7
chr17	7573808	7574808	MIR142|k562|ENSG00000161960|upEE	chr17	7574754	7574759	PTBP1|HepG2	5
chr17	7573808	7574808	MIR142|k562|ENSG00000161960|upEE	chr17	7574806	7574838	XRN2|K562	2
chr17	7573808	7574808	MIR142|k562|ENSG00000161960|upEE	chr17	7574258	7574279	LSM11|K562	21
chr17	7573808	7574808	MIR142|k562|ENSG00000161960|upEE	chr17	7573827	7573907	PRPF8|K562	80
chr17	7573808	7574808	MIR142|k562|ENSG00000161960|upEE	chr17	7573809	7573898	IGF2BP3|HepG2	89
chr17	7573808	7574808	MIR142|k562|ENSG00000161960|upEE	chr17	7574723	7574802	LSM11|HepG2	79
chr17	7573808	7574808	MIR142|k562|ENSG00000161960|upEE	chr17	7574137	7574155	SFPQ|HepG2	18
chr17	7573808	7574808	MIR142|k562|ENSG00000161960|upEE	chr17	7574723	7574738	ZRANB2|K562	15
chr17	7573808	7574808	MIR142|k562|ENSG00000161960|upEE	chr17	7573879	7573905	XRN2|HepG2	26
chr17	7573808	7574808	MIR142|k562|ENSG00000161960|upEE	chr17	7574718	7574802	XRCC6|K562	84
chr17	7573808	7574808	MIR142|k562|ENSG00000161960|upEE	chr17	7574754	7574767	EIF3H|HepG2	13
chr17	7573808	7574808	MIR142|k562|ENSG00000161960|upEE	chr17	7574214	7574239	SF3A3|HepG2	25
chr17	7573808	7574808	MIR142|k562|ENSG00000161960|upEE	chr17	7574778	7574780	NOLC1|K562	2
chr17	7573808	7574808	MIR142|k562|ENSG00000161960|upEE	chr17	7574768	7574776	PTBP1|HepG2	8
chr17	7573808	7574808	MIR142|k562|ENSG00000161960|upEE	chr17	7574223	7574302	BUD13|HepG2	79
chr17	7573808	7574808	MIR142|k562|ENSG00000161960|upEE	chr17	7574797	7574822	FIP1L1|HEK293	11
chr17	7573808	7574808	MIR142|k562|ENSG00000161960|upEE	chr17	7574710	7574756	SRSF1|HepG2	46
chr17	7573808	7574808	MIR142|k562|ENSG00000161960|upEE	chr17	7574258	7574306	SRSF7|K562	48
chr17	7573808	7574808	MIR142|k562|ENSG00000161960|upEE	chr17	7574771	7574803	TRA2A|K562	32
chr17	7573808	7574808	MIR142|k562|ENSG00000161960|upEE	chr17	7574807	7574839	SRSF1|HepG2	1
chr17	7573808	7574808	MIR142|k562|ENSG00000161960|upEE	chr17	7574569	7574625	UCHL5|HepG2	56
chr17	7573808	7574808	MIR142|k562|ENSG00000161960|upEE	chr17	7574131	7574153	SLTM|HepG2	22
chr17	7573808	7574808	MIR142|k562|ENSG00000161960|upEE	chr17	7574129	7574184	RBFOX2|K562	55
chr17	7573808	7574808	MIR142|k562|ENSG00000161960|upEE	chr17	7573902	7573917	GRSF1|HepG2	15
chr17	7573808	7574808	MIR142|k562|ENSG00000161960|upEE	chr17	7574716	7574801	FXR1|K562	85
chr17	7573808	7574808	MIR142|k562|ENSG00000161960|upEE	chr17	7573836	7573864	SF3B1|K562	28
chr17	7573808	7574808	MIR142|k562|ENSG00000161960|upEE	chr17	7574767	7574803	HNRNPUL1|K562	36
chr17	7573808	7574808	MIR142|k562|ENSG00000161960|upEE	chr17	7574259	7574302	POLR2G|HepG2	43
chr17	7573808	7574808	MIR142|k562|ENSG00000161960|upEE	chr17	7573869	7573909	IGF2BP2|K562	40
chr17	7573808	7574808	MIR142|k562|ENSG00000161960|upEE	chr17	7574356	7574374	RPS5|HepG2	18
chr17	7573808	7574808	MIR142|k562|ENSG00000161960|upEE	chr17	7574805	7574837	GRWD1|HepG2	3
chr17	7573808	7574808	MIR142|k562|ENSG00000161960|upEE	chr17	7573950	7573962	SND1|HepG2	12
chr17	7573808	7574808	MIR142|k562|ENSG00000161960|upEE	chr17	7573835	7573866	TBRG4|HepG2	31
chr17	7573808	7574808	MIR142|k562|ENSG00000161960|upEE	chr17	7574792	7574798	SRSF9|HepG2	6
chr17	7573808	7574808	MIR142|k562|ENSG00000161960|upEE	chr17	7574136	7574179	EFTUD2|HepG2	43
chr17	7573808	7574808	MIR142|k562|ENSG00000161960|upEE	chr17	7574125	7574148	TROVE2|K562	23
chr17	7573808	7574808	MIR142|k562|ENSG00000161960|upEE	chr17	7573893	7573973	AGGF1|HepG2	80
chr17	7573808	7574808	MIR142|k562|ENSG00000161960|upEE	chr17	7574769	7574796	KHSRP|K562	27
chr17	7573808	7574808	MIR142|k562|ENSG00000161960|upEE	chr17	7574788	7574798	GRSF1|HepG2	10
chr17	7573808	7574808	MIR142|k562|ENSG00000161960|upEE	chr17	7574806	7574838	SBDS|K562	2
chr17	7573808	7574808	MIR142|k562|ENSG00000161960|upEE	chr17	7573826	7573865	HNRNPA1|HepG2	39
chr17	7573808	7574808	MIR142|k562|ENSG00000161960|upEE	chr17	7574715	7574735	RBM22|HepG2	20
chr17	7573808	7574808	MIR142|k562|ENSG00000161960|upEE	chr17	7574752	7574768	NOLC1|HepG2	16
chr17	7573808	7574808	MIR142|k562|ENSG00000161960|upEE	chr17	7573831	7573852	SFPQ|HepG2	21
chr17	7573808	7574808	MIR142|k562|ENSG00000161960|upEE	chr17	7573841	7573855	PPIG|HepG2	14
chr17	7573808	7574808	MIR142|k562|ENSG00000161960|upEE	chr17	7574545	7574550	FMR1|K562	5
chr17	7573808	7574808	MIR142|k562|ENSG00000161960|upEE	chr17	7574125	7574165	RPS5|K562	40
chr17	7573808	7574808	MIR142|k562|ENSG00000161960|upEE	chr17	7574784	7574803	SRSF9|HepG2	19
chr17	7573808	7574808	MIR142|k562|ENSG00000161960|upEE	chr17	7574756	7574802	LIN28B|HepG2	46
chr17	7573808	7574808	MIR142|k562|ENSG00000161960|upEE	chr17	7574580	7574610	AARS|K562	30
chr17	7573808	7574808	MIR142|k562|ENSG00000161960|upEE	chr17	7574419	7574446	U2AF2|K562	27
chr17	7573808	7574808	MIR142|k562|ENSG00000161960|upEE	chr17	7574735	7574801	SND1|K562	66
chr17	7573808	7574808	MIR142|k562|ENSG00000161960|upEE	chr17	7574119	7574163	TIA1|HepG2	44
chr17	7573808	7574808	MIR142|k562|ENSG00000161960|upEE	chr17	7573938	7573978	IGF2BP1|HepG2	40
chr17	7573808	7574808	MIR142|k562|ENSG00000161960|upEE	chr17	7574719	7574801	GPKOW|K562	82
chr17	7573808	7574808	MIR142|k562|ENSG00000161960|upEE	chr17	7574620	7574647	GRWD1|HepG2	27
chr17	7573808	7574808	MIR142|k562|ENSG00000161960|upEE	chr17	7574767	7574792	POLR2G|HepG2	25
chr17	7573808	7574808	MIR142|k562|ENSG00000161960|upEE	chr17	7574807	7574828	TNRC6A|K562	1
chr17	7573808	7574808	MIR142|k562|ENSG00000161960|upEE	chr17	7574802	7574849	HNRNPC|HepG2	6
chr17	7573808	7574808	MIR142|k562|ENSG00000161960|upEE	chr17	7574259	7574275	MTPAP|K562	16
chr17	7573808	7574808	MIR142|k562|ENSG00000161960|upEE	chr17	7574712	7574719	PTBP1|HepG2	7
chr17	7573808	7574808	MIR142|k562|ENSG00000161960|upEE	chr17	7573891	7573900	HNRNPUL1|HepG2	9
chr17	7573808	7574808	MIR142|k562|ENSG00000161960|upEE	chr17	7574750	7574800	QKI|HepG2	50
chr17	7573808	7574808	MIR142|k562|ENSG00000161960|upEE	chr17	7574801	7574815	SRSF1|K562	7
chr17	7573808	7574808	MIR142|k562|ENSG00000161960|upEE	chr17	7573810	7573874	FAM120A|HepG2	64
chr17	7573808	7574808	MIR142|k562|ENSG00000161960|upEE	chr17	7574804	7574819	NOLC1|HepG2	4
chr17	7573808	7574808	MIR142|k562|ENSG00000161960|upEE	chr17	7574300	7574308	GRWD1|HepG2	8
chr17	7573808	7574808	MIR142|k562|ENSG00000161960|upEE	chr17	7573889	7573921	RBFOX2|HepG2	32
chr17	7573808	7574808	MIR142|k562|ENSG00000161960|upEE	chr17	7574126	7574173	DDX6|K562	47
chr17	7573808	7574808	MIR142|k562|ENSG00000161960|upEE	chr17	7574720	7574764	SLTM|K562	44
chr17	7573808	7574808	MIR142|k562|ENSG00000161960|upEE	chr17	7574806	7574845	TBRG4|K562	2
chr17	7573808	7574808	MIR142|k562|ENSG00000161960|upEE	chr17	7574755	7574775	SND1|HepG2	20
chr17	7573808	7574808	MIR142|k562|ENSG00000161960|upEE	chr17	7574791	7574803	GRSF1|HepG2	12
chr17	7573808	7574808	MIR142|k562|ENSG00000161960|upEE	chr17	7574748	7574752	DKC1|HepG2	4
chr17	7573808	7574808	MIR142|k562|ENSG00000161960|upEE	chr17	7574724	7574759	SLTM|HepG2	35
chr17	7573808	7574808	MIR142|k562|ENSG00000161960|upEE	chr17	7574167	7574202	FIP1L1|HEK293	35
chr17	7573808	7574808	MIR142|k562|ENSG00000161960|upEE	chr17	7574804	7574847	GRSF1|HepG2	4
chr17	7573808	7574808	MIR142|k562|ENSG00000161960|upEE	chr17	7574807	7574840	CSTF2|HepG2	1
chr17	7573808	7574808	MIR142|k562|ENSG00000161960|upEE	chr17	7573810	7573917	EWSR1|K562	107
chr17	7573808	7574808	MIR142|k562|ENSG00000161960|upEE	chr17	7573921	7574005	RBFOX2|HepG2	84
chr17	7573808	7574808	MIR142|k562|ENSG00000161960|upEE	chr17	7574718	7574739	MTPAP|K562	21
chr17	7573808	7574808	MIR142|k562|ENSG00000161960|upEE	chr17	7573817	7573912	EIF4G2|K562	95
chr17	7573808	7574808	MIR142|k562|ENSG00000161960|upEE	chr17	7573809	7573875	CSTF2T|HepG2	66
chr17	7573808	7574808	MIR142|k562|ENSG00000161960|upEE	chr17	7574791	7574798	MTPAP|K562	7
chr17	7573808	7574808	MIR142|k562|ENSG00000161960|upEE	chr17	7574761	7574782	AGO2|HEK293S	21
chr17	7573808	7574808	MIR142|k562|ENSG00000161960|upEE	chr17	7574706	7574802	U2AF2|K562	96
chr17	7573808	7574808	MIR142|k562|ENSG00000161960|upEE	chr17	7573930	7574013	TIA1|K562	83
chr17	7573808	7574808	MIR142|k562|ENSG00000161960|upEE	chr17	7574038	7574064	HNRNPM|HepG2	26
chr17	7573808	7574808	MIR142|k562|ENSG00000161960|upEE	chr17	7573930	7573971	QKI|HepG2	41
chr17	7573808	7574808	MIR142|k562|ENSG00000161960|upEE	chr17	7574261	7574271	UCHL5|HepG2	10
chr17	7573808	7574808	MIR142|k562|ENSG00000161960|upEE	chr17	7573929	7573998	XRN2|K562	69
chr17	7573808	7574808	MIR142|k562|ENSG00000161960|upEE	chr17	7574721	7574754	FMR1|K562	33
chr17	7573808	7574808	MIR142|k562|ENSG00000161960|upEE	chr17	7574682	7574722	PRPF8|K562	40
chr17	7573808	7574808	MIR142|k562|ENSG00000161960|upEE	chr17	7574765	7574841	SERBP1|K562	43
chr17	7573808	7574808	MIR142|k562|ENSG00000161960|upEE	chr17	7574562	7574602	CAPRIN1|HEK293	40
chr17	7573808	7574808	MIR142|k562|ENSG00000161960|upEE	chr17	7574256	7574304	U2AF1|HepG2	48
chr17	7573808	7574808	MIR142|k562|ENSG00000161960|upEE	chr17	7574806	7574847	HNRNPUL1|K562	2
chr17	7573808	7574808	MIR142|k562|ENSG00000161960|upEE	chr17	7574751	7574803	CDC40|HepG2	52
chr17	7573808	7574808	MIR142|k562|ENSG00000161960|upEE	chr17	7574727	7574802	FXR1|K562	75
chr17	7573808	7574808	MIR142|k562|ENSG00000161960|upEE	chr17	7574807	7574837	U2AF2|K562	1
chr17	7573808	7574808	MIR142|k562|ENSG00000161960|upEE	chr17	7574256	7574281	SBDS|K562	25
chr17	7573808	7574808	MIR142|k562|ENSG00000161960|upEE	chr17	7574752	7574787	IGF2BP1|HepG2	35
chr17	7573808	7574808	MIR142|k562|ENSG00000161960|upEE	chr17	7574779	7574801	AUH|K562	22
chr17	7573808	7574808	MIR142|k562|ENSG00000161960|upEE	chr17	7574806	7574845	FKBP4|HepG2	2
chr17	7573808	7574808	MIR142|k562|ENSG00000161960|upEE	chr17	7574806	7574847	TRA2A|HepG2	2
chr17	7573808	7574808	MIR142|k562|ENSG00000161960|upEE	chr17	7574719	7574772	SRSF1|K562	53
chr17	7573808	7574808	MIR142|k562|ENSG00000161960|upEE	chr17	7573938	7573954	EIF4G2|K562	16
chr17	7573808	7574808	MIR142|k562|ENSG00000161960|upEE	chr17	7574127	7574156	BCCIP|HepG2	29
chr17	7573808	7574808	MIR142|k562|ENSG00000161960|upEE	chr17	7574807	7574846	LIN28B|K562	1
chr17	7573808	7574808	MIR142|k562|ENSG00000161960|upEE	chr17	7574123	7574196	CSTF2T|K562	73
chr17	7573808	7574808	MIR142|k562|ENSG00000161960|upEE	chr17	7574781	7574801	PPIL4|K562	20
chr17	7573808	7574808	MIR142|k562|ENSG00000161960|upEE	chr17	7574123	7574177	EWSR1|K562	54
chr17	7573808	7574808	MIR142|k562|ENSG00000161960|upEE	chr17	7574753	7574773	ZNF622|K562	20
chr17	7573808	7574808	MIR142|k562|ENSG00000161960|upEE	chr17	7574806	7574846	IGF2BP3|HepG2	2
chr17	7573808	7574808	MIR142|k562|ENSG00000161960|upEE	chr17	7574223	7574302	PRPF8|K562	79
chr17	7573808	7574808	MIR142|k562|ENSG00000161960|upEE	chr17	7573825	7573876	PPIG|HepG2	51
chr17	7573808	7574808	MIR142|k562|ENSG00000161960|upEE	chr17	7574754	7574769	GRSF1|HepG2	15
chr17	7573808	7574808	MIR142|k562|ENSG00000161960|upEE	chr17	7574806	7574847	HNRNPUL1|HepG2	2
chr17	7573808	7574808	MIR142|k562|ENSG00000161960|upEE	chr17	7574712	7574770	SLTM|K562	58
chr17	7573808	7574808	MIR142|k562|ENSG00000161960|upEE	chr17	7573873	7573935	CSTF2T|K562	62
chr17	7573808	7574808	MIR142|k562|ENSG00000161960|upEE	chr17	7574117	7574158	GNL3|K562	41
chr17	7573808	7574808	MIR142|k562|ENSG00000161960|upEE	chr17	7573820	7573866	RBM5|HepG2	46
chr17	7573808	7574808	MIR142|k562|ENSG00000161960|upEE	chr17	7573818	7573902	XRN2|K562	84
chr17	7573808	7574808	MIR142|k562|ENSG00000161960|upEE	chr17	7574257	7574305	U2AF1|K562	48
chr17	7573808	7574808	MIR142|k562|ENSG00000161960|upEE	chr17	7574758	7574776	U2AF1|K562	18
chr17	7573808	7574808	MIR142|k562|ENSG00000161960|upEE	chr17	7574303	7574308	LIN28B|K562	5
chr17	7573808	7574808	MIR142|k562|ENSG00000161960|upEE	chr17	7573925	7573997	DGCR8|HepG2	72
chr17	7573808	7574808	MIR142|k562|ENSG00000161960|upEE	chr17	7574259	7574314	SRSF7|K562	55
chr17	7573808	7574808	MIR142|k562|ENSG00000161960|upEE	chr17	7574731	7574785	NCBP2|HepG2	54
chr17	7573808	7574808	MIR142|k562|ENSG00000161960|upEE	chr17	7573885	7573908	DDX3X|HepG2	23
chr17	7573808	7574808	MIR142|k562|ENSG00000161960|upEE	chr17	7574802	7574844	UCHL5|K562	6
chr17	7573808	7574808	MIR142|k562|ENSG00000161960|upEE	chr17	7574804	7574839	DDX55|K562	4
chr17	7573808	7574808	MIR142|k562|ENSG00000161960|upEE	chr17	7573808	7573892	AKAP8L|K562	84
chr17	7573808	7574808	MIR142|k562|ENSG00000161960|upEE	chr17	7574042	7574068	HNRNPM|HepG2	26
chr17	7573808	7574808	MIR142|k562|ENSG00000161960|upEE	chr17	7574715	7574754	HLTF|K562	39
chr17	7573808	7574808	MIR142|k562|ENSG00000161960|upEE	chr17	7574732	7574756	GRWD1|HepG2	24
chr17	7573808	7574808	MIR142|k562|ENSG00000161960|upEE	chr17	7574723	7574765	HNRNPM|K562	42
chr17	7573808	7574808	MIR142|k562|ENSG00000161960|upEE	chr17	7574734	7574752	EIF4G2|K562	18
chr17	7573808	7574808	MIR142|k562|ENSG00000161960|upEE	chr17	7573947	7573965	CPSF6|K562	18
chr17	7573808	7574808	MIR142|k562|ENSG00000161960|upEE	chr17	7574262	7574300	BUD13|K562	38
chr17	7573808	7574808	MIR142|k562|ENSG00000161960|upEE	chr17	7574718	7574802	DDX6|HepG2	84
chr17	7573808	7574808	MIR142|k562|ENSG00000161960|upEE	chr17	7573846	7573912	METAP2|K562	66
chr17	7573808	7574808	MIR142|k562|ENSG00000161960|upEE	chr17	7574646	7574664	SND1|K562	18
chr17	7573808	7574808	MIR142|k562|ENSG00000161960|upEE	chr17	7574712	7574721	EIF3H|HepG2	9
chr17	7573808	7574808	MIR142|k562|ENSG00000161960|upEE	chr17	7573824	7573861	CSTF2|HepG2	37
chr17	7573808	7574808	MIR142|k562|ENSG00000161960|upEE	chr17	7573955	7573989	DDX42|K562	34
chr17	7573808	7574808	MIR142|k562|ENSG00000161960|upEE	chr17	7573878	7573930	TIA1|K562	52
chr17	7573808	7574808	MIR142|k562|ENSG00000161960|upEE	chr17	7574292	7574308	RPS3|K562	16
chr17	7573808	7574808	MIR142|k562|ENSG00000161960|upEE	chr17	7574803	7574826	NOLC1|K562	5
chr17	7573808	7574808	MIR142|k562|ENSG00000161960|upEE	chr17	7574779	7574801	LSM11|HepG2	22
chr17	7573808	7574808	MIR142|k562|ENSG00000161960|upEE	chr17	7573828	7573835	FASTKD2|K562	7
chr17	7573808	7574808	MIR142|k562|ENSG00000161960|upEE	chr17	7574761	7574782	FUS|NA	21
chr17	7573808	7574808	MIR142|k562|ENSG00000161960|upEE	chr17	7574713	7574716	DKC1|HepG2	3
chr17	7573808	7574808	MIR142|k562|ENSG00000161960|upEE	chr17	7573829	7573864	U2AF2|K562	35
chr17	7573808	7574808	MIR142|k562|ENSG00000161960|upEE	chr17	7574802	7574845	TAF15|K562	6
chr17	7573808	7574808	MIR142|k562|ENSG00000161960|upEE	chr17	7574778	7574808	XRN2|HepG2	30
chr17	7573808	7574808	MIR142|k562|ENSG00000161960|upEE	chr17	7574146	7574170	RBM27|K562	24
chr17	7573808	7574808	MIR142|k562|ENSG00000161960|upEE	chr17	7574146	7574172	LARP4|K562	26
chr17	7573808	7574808	MIR142|k562|ENSG00000161960|upEE	chr17	7574789	7574845	RBFOX2|HepG2	19
chr17	7573808	7574808	MIR142|k562|ENSG00000161960|upEE	chr17	7573803	7573873	PCBP2|HepG2	65
chr17	7573808	7574808	MIR142|k562|ENSG00000161960|upEE	chr17	7573923	7573935	NCBP2|K562	12
chr17	7573808	7574808	MIR142|k562|ENSG00000161960|upEE	chr17	7573920	7573987	GTF2F1|K562	67
chr17	7573808	7574808	MIR142|k562|ENSG00000161960|upEE	chr17	7574261	7574269	DDX6|K562	8
chr17	7573808	7574808	MIR142|k562|ENSG00000161960|upEE	chr17	7573832	7573869	RBM5|HepG2	37
chr17	7573808	7574808	MIR142|k562|ENSG00000161960|upEE	chr17	7574718	7574739	NOLC1|HepG2	21
chr17	7573808	7574808	MIR142|k562|ENSG00000161960|upEE	chr17	7574245	7574294	EFTUD2|HepG2	49
chr17	7573808	7574808	MIR142|k562|ENSG00000161960|upEE	chr17	7574129	7574155	BCCIP|HepG2	26
chr17	7573808	7574808	MIR142|k562|ENSG00000161960|upEE	chr17	7574806	7574847	HNRNPC|HepG2	2
chr17	7573808	7574808	MIR142|k562|ENSG00000161960|upEE	chr17	7574774	7574802	SLTM|HepG2	28
chr17	7573808	7574808	MIR142|k562|ENSG00000161960|upEE	chr17	7574805	7574846	DDX3X|K562	3
chr17	7573808	7574808	MIR142|k562|ENSG00000161960|upEE	chr17	7574751	7574754	NOLC1|HepG2	3
chr17	7573808	7574808	MIR142|k562|ENSG00000161960|upEE	chr17	7574545	7574557	DDX3X|K562	12
chr17	7573808	7574808	MIR142|k562|ENSG00000161960|upEE	chr17	7574719	7574738	NOLC1|HepG2	19
chr17	7573808	7574808	MIR142|k562|ENSG00000161960|upEE	chr17	7574575	7574612	LARP4|HepG2	37
chr17	7573808	7574808	MIR142|k562|ENSG00000161960|upEE	chr17	7574768	7574853	HNRNPK|K562	40
chr17	7573808	7574808	MIR142|k562|ENSG00000161960|upEE	chr17	7574121	7574178	GTF2F1|K562	57
chr17	7573808	7574808	MIR142|k562|ENSG00000161960|upEE	chr17	7574749	7574802	DROSHA|K562	53
chr17	7573808	7574808	MIR142|k562|ENSG00000161960|upEE	chr17	7574797	7574822	EIF4A3|HeLa	11
chr17	7573808	7574808	MIR142|k562|ENSG00000161960|upEE	chr17	7574257	7574309	PPIG|HepG2	52
chr17	7573808	7574808	MIR142|k562|ENSG00000161960|upEE	chr17	7574804	7574814	ZRANB2|K562	4
chr17	7573808	7574808	MIR142|k562|ENSG00000161960|upEE	chr17	7574299	7574308	LIN28B|HepG2	9
chr17	7573808	7574808	MIR142|k562|ENSG00000161960|upEE	chr17	7573947	7573982	PRPF8|K562	35
chr17	7573808	7574808	MIR142|k562|ENSG00000161960|upEE	chr17	7574721	7574802	BUD13|HepG2	81
chr17	7573808	7574808	MIR142|k562|ENSG00000161960|upEE	chr17	7574738	7574755	SMNDC1|K562	17
chr17	7573808	7574808	MIR142|k562|ENSG00000161960|upEE	chr17	7574780	7574785	DKC1|HepG2	5
chr17	7573808	7574808	MIR142|k562|ENSG00000161960|upEE	chr17	7574588	7574675	FXR2|K562	87
chr17	7573808	7574808	MIR142|k562|ENSG00000161960|upEE	chr17	7574573	7574611	PPIL4|K562	38
chr17	7573808	7574808	MIR142|k562|ENSG00000161960|upEE	chr17	7574259	7574302	NCBP2|HepG2	43
chr17	7573808	7574808	MIR142|k562|ENSG00000161960|upEE	chr17	7574100	7574142	AGO2|HEK293S	42
chr17	7573808	7574808	MIR142|k562|ENSG00000161960|upEE	chr17	7574176	7574238	RBM5|HepG2	62
chr17	7573808	7574808	MIR142|k562|ENSG00000161960|upEE	chr17	7574143	7574144	AGGF1|K562	1
chr17	7573808	7574808	MIR142|k562|ENSG00000161960|upEE	chr17	7574758	7574767	HNRNPUL1|K562	9
chr17	7573808	7574808	MIR142|k562|ENSG00000161960|upEE	chr17	7574257	7574279	FMR1|K562	22
chr17	7573808	7574808	MIR142|k562|ENSG00000161960|upEE	chr17	7573827	7573910	HNRNPM|HepG2	83
chr17	7573808	7574808	MIR142|k562|ENSG00000161960|upEE	chr17	7574712	7574765	HNRNPM|HepG2	53
chr17	7573808	7574808	MIR142|k562|ENSG00000161960|upEE	chr17	7574724	7574761	XRN2|HepG2	37
chr17	7573808	7574808	MIR142|k562|ENSG00000161960|upEE	chr17	7573832	7573860	XRCC6|HepG2	28
chr17	7573808	7574808	MIR142|k562|ENSG00000161960|upEE	chr17	7573825	7573867	UPF1|K562	42
chr17	7573808	7574808	MIR142|k562|ENSG00000161960|upEE	chr17	7574724	7574801	SF3A3|HepG2	77
chr17	7573808	7574808	MIR142|k562|ENSG00000161960|upEE	chr17	7574126	7574183	TIA1|K562	57
chr17	7573808	7574808	MIR142|k562|ENSG00000161960|upEE	chr17	7574792	7574802	EIF3D|HepG2	10
chr17	7573808	7574808	MIR142|k562|ENSG00000161960|upEE	chr17	7574805	7574842	NCBP2|K562	3
chr17	7573808	7574808	MIR142|k562|ENSG00000161960|upEE	chr17	7574745	7574751	RPS3|K562	6
chr17	7573808	7574808	MIR142|k562|ENSG00000161960|upEE	chr17	7574803	7574844	ZNF622|K562	5
chr17	7573808	7574808	MIR142|k562|ENSG00000161960|upEE	chr17	7573801	7573852	PCBP2|HepG2	44
chr17	7573808	7574808	MIR142|k562|ENSG00000161960|upEE	chr17	7573951	7573976	RBM27|K562	25
chr17	7573808	7574808	MIR142|k562|ENSG00000161960|upEE	chr17	7574259	7574268	GRWD1|HepG2	9
chr17	7573808	7574808	MIR142|k562|ENSG00000161960|upEE	chr17	7573902	7573981	FKBP4|HepG2	79
chr17	7573808	7574808	MIR142|k562|ENSG00000161960|upEE	chr17	7574266	7574348	PRPF8|HepG2	82
chr17	7573808	7574808	MIR142|k562|ENSG00000161960|upEE	chr17	7574435	7574502	KHSRP|K562	67
chr17	7573808	7574808	MIR142|k562|ENSG00000161960|upEE	chr17	7574232	7574335	EFTUD2|K562	103
chr17	7573808	7574808	MIR142|k562|ENSG00000161960|upEE	chr17	7574206	7574250	SF3B4|HepG2	44
chr17	7573808	7574808	MIR142|k562|ENSG00000161960|upEE	chr17	7573828	7573838	SLBP|K562	10
chr17	7573808	7574808	MIR142|k562|ENSG00000161960|upEE	chr17	7574126	7574161	HNRNPA1|HepG2	35
chr17	7573808	7574808	MIR142|k562|ENSG00000161960|upEE	chr17	7574773	7574803	ZNF622|K562	30
chr17	7573808	7574808	MIR142|k562|ENSG00000161960|upEE	chr17	7574797	7574803	TROVE2|K562	6
chr17	7573808	7574808	MIR142|k562|ENSG00000161960|upEE	chr17	7573922	7574008	PRPF8|K562	86
chr17	7573808	7574808	MIR142|k562|ENSG00000161960|upEE	chr17	7574804	7574843	RPS11|K562	4
chr17	7573808	7574808	MIR142|k562|ENSG00000161960|upEE	chr17	7573940	7573950	RBM22|K562	10
chr17	7573808	7574808	MIR142|k562|ENSG00000161960|upEE	chr17	7574771	7574803	EIF3H|HepG2	32
chr17	7573808	7574808	MIR142|k562|ENSG00000161960|upEE	chr17	7574720	7574798	HNRNPL|HepG2	78
chr17	7573808	7574808	MIR142|k562|ENSG00000161960|upEE	chr17	7573973	7574012	GEMIN5|K562	39
chr17	7573808	7574808	MIR142|k562|ENSG00000161960|upEE	chr17	7574803	7574817	DKC1|HepG2	5
chr17	7573808	7574808	MIR142|k562|ENSG00000161960|upEE	chr17	7574801	7574838	NKRF|HepG2	7
chr17	7573808	7574808	MIR142|k562|ENSG00000161960|upEE	chr17	7574801	7574849	POLR2G|HepG2	7
chr17	7573808	7574808	MIR142|k562|ENSG00000161960|upEE	chr17	7574807	7574844	RPS3|K562	1
chr17	7573808	7574808	MIR142|k562|ENSG00000161960|upEE	chr17	7574717	7574726	XRN2|HepG2	9
chr17	7573808	7574808	MIR142|k562|ENSG00000161960|upEE	chr17	7574807	7574836	RBM15|HepG2	1
chr17	7573808	7574808	MIR142|k562|ENSG00000161960|upEE	chr17	7573817	7573845	GEMIN5|K562	28
chr17	7573808	7574808	MIR142|k562|ENSG00000161960|upEE	chr17	7573871	7573924	NONO|K562	53
chr17	7573808	7574808	MIR142|k562|ENSG00000161960|upEE	chr17	7574709	7574762	PUS1|K562	53
chr17	7573808	7574808	MIR142|k562|ENSG00000161960|upEE	chr17	7574805	7574812	DKC1|HepG2	3
chr17	7573808	7574808	MIR142|k562|ENSG00000161960|upEE	chr17	7574768	7574798	ZRANB2|K562	30
chr17	7573808	7574808	MIR142|k562|ENSG00000161960|upEE	chr17	7574249	7574298	U2AF2|HepG2	49
chr17	7573808	7574808	MIR142|k562|ENSG00000161960|upEE	chr17	7574723	7574777	CSTF2|HepG2	54
chr17	7573808	7574808	MIR142|k562|ENSG00000161960|upEE	chr17	7574720	7574774	SF3B4|K562	54
chr17	7573808	7574808	MIR142|k562|ENSG00000161960|upEE	chr17	7573816	7573873	BCCIP|HepG2	57
chr17	7573808	7574808	MIR142|k562|ENSG00000161960|upEE	chr17	7574572	7574611	LIN28B|K562	39
chr17	7573808	7574808	MIR142|k562|ENSG00000161960|upEE	chr17	7574806	7574847	PRPF8|HepG2	2
chr17	7573808	7574808	MIR142|k562|ENSG00000161960|upEE	chr17	7574546	7574549	LARP4|K562	3
chr17	7573808	7574808	MIR142|k562|ENSG00000161960|upEE	chr17	7574713	7574739	CDC40|HepG2	26
chr17	7573808	7574808	MIR142|k562|ENSG00000161960|upEE	chr17	7574807	7574847	KHSRP|K562	1
chr17	7573808	7574808	MIR142|k562|ENSG00000161960|upEE	chr17	7573869	7573927	NONO|K562	58
chr17	7573808	7574808	MIR142|k562|ENSG00000161960|upEE	chr17	7574581	7574612	DDX55|K562	31
chr17	7573808	7574808	MIR142|k562|ENSG00000161960|upEE	chr17	7573987	7574020	DHX30|K562	33
chr17	7573808	7574808	MIR142|k562|ENSG00000161960|upEE	chr17	7574584	7574599	RBM15|K562	15
chr17	7573808	7574808	MIR142|k562|ENSG00000161960|upEE	chr17	7574716	7574757	AUH|HepG2	41
chr17	7573808	7574808	MIR142|k562|ENSG00000161960|upEE	chr17	7573941	7573975	XRN2|HepG2	34
chr17	7573808	7574808	MIR142|k562|ENSG00000161960|upEE	chr17	7574755	7574778	XRN2|K562	23
chr17	7573808	7574808	MIR142|k562|ENSG00000161960|upEE	chr17	7574771	7574802	U2AF2|K562	31
chr17	7573808	7574808	MIR142|k562|ENSG00000161960|upEE	chr17	7574787	7574795	RBFOX2|HepG2	8
chr17	7573808	7574808	MIR142|k562|ENSG00000161960|upEE	chr17	7574807	7574842	NCBP2|K562	1
chr17	7573808	7574808	MIR142|k562|ENSG00000161960|upEE	chr17	7574735	7574781	DDX6|K562	46
chr17	7573808	7574808	MIR142|k562|ENSG00000161960|upEE	chr17	7574545	7574551	UCHL5|HepG2	6
chr17	7573808	7574808	MIR142|k562|ENSG00000161960|upEE	chr17	7574725	7574800	NCBP2|K562	75
chr17	7573808	7574808	MIR142|k562|ENSG00000161960|upEE	chr17	7574559	7574621	ZNF622|K562	62
chr17	7573808	7574808	MIR142|k562|ENSG00000161960|upEE	chr17	7574739	7574846	CDC40|HepG2	69
chr17	7573808	7574808	MIR142|k562|ENSG00000161960|upEE	chr17	7574802	7574840	SBDS|K562	6
chr17	7573808	7574808	MIR142|k562|ENSG00000161960|upEE	chr17	7573873	7573916	PCBP2|HepG2	43
chr17	7573808	7574808	MIR142|k562|ENSG00000161960|upEE	chr17	7574741	7574746	PPIG|HepG2	5
chr17	7573808	7574808	MIR142|k562|ENSG00000161960|upEE	chr17	7574276	7574308	TARDBP|K562	32
chr17	7573808	7574808	MIR142|k562|ENSG00000161960|upEE	chr17	7574546	7574548	NCBP2|HepG2	2
chr17	7573808	7574808	MIR142|k562|ENSG00000161960|upEE	chr17	7574129	7574158	EIF4G2|K562	29
chr17	7573808	7574808	MIR142|k562|ENSG00000161960|upEE	chr17	7574803	7574844	TROVE2|HepG2	5
chr17	7573808	7574808	MIR142|k562|ENSG00000161960|upEE	chr17	7573991	7574020	EIF4G2|K562	29
chr17	7573808	7574808	MIR142|k562|ENSG00000161960|upEE	chr17	7574125	7574168	NOLC1|K562	43
chr17	7573808	7574808	MIR142|k562|ENSG00000161960|upEE	chr17	7573938	7573968	SUPV3L1|HepG2	30
chr17	7573808	7574808	MIR142|k562|ENSG00000161960|upEE	chr17	7574125	7574154	RPS5|HepG2	29
chr17	7573808	7574808	MIR142|k562|ENSG00000161960|upEE	chr17	7574804	7574846	UPF1|K562	4
chr17	7573808	7574808	MIR142|k562|ENSG00000161960|upEE	chr17	7574789	7574791	NOLC1|HepG2	2
chr17	7573808	7574808	MIR142|k562|ENSG00000161960|upEE	chr17	7573833	7573893	GEMIN5|K562	60
chr17	7573808	7574808	MIR142|k562|ENSG00000161960|upEE	chr17	7574545	7574551	RPS3|K562	6
chr17	7573808	7574808	MIR142|k562|ENSG00000161960|upEE	chr17	7574739	7574755	AUH|HepG2	16
chr17	7573808	7574808	MIR142|k562|ENSG00000161960|upEE	chr17	7574752	7574801	RBM15|HepG2	49
chr17	7573808	7574808	MIR142|k562|ENSG00000161960|upEE	chr17	7574806	7574847	XRCC6|K562	2
chr17	7573808	7574808	MIR142|k562|ENSG00000161960|upEE	chr17	7574491	7574510	TIA1|K562	19
chr17	7573808	7574808	MIR142|k562|ENSG00000161960|upEE	chr17	7574719	7574745	SF3B4|HepG2	26
chr17	7573808	7574808	MIR142|k562|ENSG00000161960|upEE	chr17	7574129	7574156	DDX42|K562	27
chr17	7573808	7574808	MIR142|k562|ENSG00000161960|upEE	chr17	7574744	7574800	GEMIN5|K562	56
chr17	7573808	7574808	MIR142|k562|ENSG00000161960|upEE	chr17	7574803	7574819	SMNDC1|K562	5
chr17	7573808	7574808	MIR142|k562|ENSG00000161960|upEE	chr17	7574752	7574754	DKC1|HepG2	2
chr17	7573808	7574808	MIR142|k562|ENSG00000161960|upEE	chr17	7574050	7574080	XPO5|HepG2	30
chr17	7573808	7574808	MIR142|k562|ENSG00000161960|upEE	chr17	7574712	7574718	NOLC1|K562	6
chr17	7573808	7574808	MIR142|k562|ENSG00000161960|upEE	chr17	7574737	7574750	HNRNPA1|K562	13
chr17	7573808	7574808	MIR142|k562|ENSG00000161960|upEE	chr17	7574131	7574162	IGF2BP2|K562	31
chr17	7573808	7574808	MIR142|k562|ENSG00000161960|upEE	chr17	7574261	7574266	GEMIN5|K562	5
chr17	7573808	7574808	MIR142|k562|ENSG00000161960|upEE	chr17	7574724	7574803	RBM15|K562	79
chr17	7573808	7574808	MIR142|k562|ENSG00000161960|upEE	chr17	7574259	7574303	GRWD1|HepG2	44
chr17	7573808	7574808	MIR142|k562|ENSG00000161960|upEE	chr17	7573815	7573869	IGF2BP2|K562	54
chr17	7573808	7574808	MIR142|k562|ENSG00000161960|upEE	chr17	7574776	7574796	PTBP1|HepG2	20
chr17	7573808	7574808	MIR142|k562|ENSG00000161960|upEE	chr17	7574264	7574301	SND1|K562	37
chr17	7573808	7574808	MIR142|k562|ENSG00000161960|upEE	chr17	7574712	7574716	AUH|HepG2	4
chr17	7573808	7574808	MIR142|k562|ENSG00000161960|upEE	chr17	7574125	7574165	PRPF8|K562	40
chr17	7573808	7574808	MIR142|k562|ENSG00000161960|upEE	chr17	7573878	7573907	XRCC6|K562	29
chr17	7573808	7574808	MIR142|k562|ENSG00000161960|upEE	chr17	7574589	7574611	PPIL4|K562	22
chr17	7573808	7574808	MIR142|k562|ENSG00000161960|upEE	chr17	7573837	7573876	AGGF1|K562	39
chr17	7573808	7574808	MIR142|k562|ENSG00000161960|upEE	chr17	7573860	7573895	SUPV3L1|HepG2	35
chr17	7573808	7574808	MIR142|k562|ENSG00000161960|upEE	chr17	7573856	7573905	SAFB2|K562	49
chr17	7573808	7574808	MIR142|k562|ENSG00000161960|upEE	chr17	7574758	7574774	RBM22|HepG2	16
chr17	7573808	7574808	MIR142|k562|ENSG00000161960|upEE	chr17	7574127	7574159	AARS|K562	32
chr17	7573808	7574808	MIR142|k562|ENSG00000161960|upEE	chr17	7574124	7574157	HNRNPA1|HepG2	33
chr17	7573808	7574808	MIR142|k562|ENSG00000161960|upEE	chr17	7574805	7574847	GPKOW|K562	3
chr17	7573808	7574808	MIR142|k562|ENSG00000161960|upEE	chr17	7574738	7574752	ZRANB2|K562	14
chr17	7573808	7574808	MIR142|k562|ENSG00000161960|upEE	chr17	7574746	7574776	EFTUD2|HepG2	30
chr17	7573808	7574808	MIR142|k562|ENSG00000161960|upEE	chr17	7574562	7574582	NUDT21|HEK293	20
chr17	7573808	7574808	MIR142|k562|ENSG00000161960|upEE	chr17	7573806	7573864	TIA1|HepG2	56
chr17	7573808	7574808	MIR142|k562|ENSG00000161960|upEE	chr17	7574775	7574804	U2AF2|HepG2	29
chr17	7573808	7574808	MIR142|k562|ENSG00000161960|upEE	chr17	7574807	7574846	U2AF1|HepG2	1
chr17	7573808	7574808	MIR142|k562|ENSG00000161960|upEE	chr17	7574806	7574811	PTBP1|HepG2	2
chr17	7573808	7574808	MIR142|k562|ENSG00000161960|upEE	chr17	7574761	7574782	EWSR|HEK293	21
chr17	7573808	7574808	MIR142|k562|ENSG00000161960|upEE	chr17	7574807	7574839	RPS5|K562	1
chr17	7573808	7574808	MIR142|k562|ENSG00000161960|upEE	chr17	7574715	7574772	DDX42|K562	57
chr17	7573808	7574808	MIR142|k562|ENSG00000161960|upEE	chr17	7574802	7574847	RBFOX2|K562	6
chr17	7573808	7574808	MIR142|k562|ENSG00000161960|upEE	chr17	7574718	7574755	TROVE2|HepG2	37
chr17	7573808	7574808	MIR142|k562|ENSG00000161960|upEE	chr17	7574807	7574831	GTF2F1|HepG2	1
chr17	7573808	7574808	MIR142|k562|ENSG00000161960|upEE	chr17	7573842	7573859	DDX6|K562	17
chr17	7573808	7574808	MIR142|k562|ENSG00000161960|upEE	chr17	7574119	7574178	CSTF2T|K562	59
chr17	7573808	7574808	MIR142|k562|ENSG00000161960|upEE	chr17	7574567	7574613	UCHL5|HepG2	46
chr17	7573808	7574808	MIR142|k562|ENSG00000161960|upEE	chr17	7574716	7574755	XRCC6|HepG2	39
chr17	7573808	7574808	MIR142|k562|ENSG00000161960|upEE	chr17	7574739	7574749	NOLC1|HepG2	10
chr17	7573808	7574808	MIR142|k562|ENSG00000161960|upEE	chr17	7574114	7574163	FASTKD2|K562	49
chr17	7573808	7574808	MIR142|k562|ENSG00000161960|upEE	chr17	7573902	7574013	AKAP8L|K562	111
chr17	7573808	7574808	MIR142|k562|ENSG00000161960|upEE	chr17	7574717	7574773	RPS3|HepG2	56
chr17	7573808	7574808	MIR142|k562|ENSG00000161960|upEE	chr17	7573921	7573986	DGCR8|K562	65
chr17	7573808	7574808	MIR142|k562|ENSG00000161960|upEE	chr17	7574799	7574803	DKC1|HepG2	4
chr17	7573808	7574808	MIR142|k562|ENSG00000161960|upEE	chr17	7574581	7574604	NCBP2|HepG2	23
chr17	7573808	7574808	MIR142|k562|ENSG00000161960|upEE	chr17	7574806	7574847	EXOSC5|K562	2
chr17	7573808	7574808	MIR142|k562|ENSG00000161960|upEE	chr17	7574732	7574802	NPM1|K562	70
chr17	7573808	7574808	MIR142|k562|ENSG00000161960|upEE	chr17	7574640	7574652	PUS1|K562	12
chr17	7573808	7574808	MIR142|k562|ENSG00000161960|upEE	chr17	7574790	7574797	NKRF|HepG2	7
chr17	7573808	7574808	MIR142|k562|ENSG00000161960|upEE	chr17	7574758	7574800	PPIG|HepG2	42
chr17	7573808	7574808	MIR142|k562|ENSG00000161960|upEE	chr17	7574801	7574849	RBM22|HepG2	7
chr17	7573808	7574808	MIR142|k562|ENSG00000161960|upEE	chr17	7574258	7574311	TARDBP|K562	53
chr17	7573808	7574808	MIR142|k562|ENSG00000161960|upEE	chr17	7574800	7574848	NSUN2|K562	8
chr17	7573808	7574808	MIR142|k562|ENSG00000161960|upEE	chr17	7574802	7574814	BUD13|K562	6
chr17	7573808	7574808	MIR142|k562|ENSG00000161960|upEE	chr17	7574125	7574169	DDX42|K562	44
chr17	7573808	7574808	MIR142|k562|ENSG00000161960|upEE	chr17	7573938	7573978	XRN2|K562	40
chr17	7573808	7574808	MIR142|k562|ENSG00000161960|upEE	chr17	7574545	7574560	LIN28B|HepG2	15
chr17	7573808	7574808	MIR142|k562|ENSG00000161960|upEE	chr17	7573816	7573902	FKBP4|HepG2	86
chr17	7573808	7574808	MIR142|k562|ENSG00000161960|upEE	chr17	7574549	7574568	LIN28B|K562	19
chr17	7573808	7574808	MIR142|k562|ENSG00000161960|upEE	chr17	7574632	7574662	PPIG|HepG2	30
chr17	7573808	7574808	MIR142|k562|ENSG00000161960|upEE	chr17	7574726	7574804	RBM15|K562	78
chr17	7573808	7574808	MIR142|k562|ENSG00000161960|upEE	chr17	7573938	7574004	XRN2|HepG2	66
chr17	7573808	7574808	MIR142|k562|ENSG00000161960|upEE	chr17	7574107	7574162	GPKOW|K562	55
chr17	7573808	7574808	MIR142|k562|ENSG00000161960|upEE	chr17	7574712	7574741	SMNDC1|HepG2	29
chr17	7573808	7574808	MIR142|k562|ENSG00000161960|upEE	chr17	7574756	7574773	SRSF1|HepG2	17
chr17	7573808	7574808	MIR142|k562|ENSG00000161960|upEE	chr17	7574807	7574822	CSTF2T|HepG2	1
chr17	7573808	7574808	MIR142|k562|ENSG00000161960|upEE	chr17	7574753	7574769	TROVE2|K562	16
chr17	7573808	7574808	MIR142|k562|ENSG00000161960|upEE	chr17	7574279	7574299	LIN28B|HepG2	20
chr17	7573808	7574808	MIR142|k562|ENSG00000161960|upEE	chr17	7574124	7574162	FAM120A|HepG2	38
chr17	7573808	7574808	MIR142|k562|ENSG00000161960|upEE	chr17	7574135	7574159	SF3B4|HepG2	24
chr17	7573808	7574808	MIR142|k562|ENSG00000161960|upEE	chr17	7574196	7574248	CSTF2T|K562	52
chr17	7573808	7574808	MIR142|k562|ENSG00000161960|upEE	chr17	7573987	7574022	CPSF6|HEK293	35
chr17	7573808	7574808	MIR142|k562|ENSG00000161960|upEE	chr17	7574581	7574669	BUD13|K562	88
chr17	7573808	7574808	MIR142|k562|ENSG00000161960|upEE	chr17	7574745	7574848	TAF15|HepG2	63
chr17	7573808	7574808	MIR142|k562|ENSG00000161960|upEE	chr17	7574801	7574803	PTBP1|HepG2	2
chr17	7573808	7574808	MIR142|k562|ENSG00000161960|upEE	chr17	7573830	7573867	GRSF1|HepG2	37
chr17	7573808	7574808	MIR142|k562|ENSG00000161960|upEE	chr17	7574755	7574803	UCHL5|HepG2	48
chr17	7573808	7574808	MIR142|k562|ENSG00000161960|upEE	chr17	7574800	7574804	PTBP1|K562	4
chr17	7573808	7574808	MIR142|k562|ENSG00000161960|upEE	chr17	7574720	7574800	FASTKD2|HepG2	80
chr17	7573808	7574808	MIR142|k562|ENSG00000161960|upEE	chr17	7574713	7574784	FKBP4|HepG2	71
chr17	7573808	7574808	MIR142|k562|ENSG00000161960|upEE	chr17	7574791	7574797	NOLC1|HepG2	6
chr17	7573808	7574808	MIR142|k562|ENSG00000161960|upEE	chr17	7574803	7574839	HNRNPL|K562	5
chr17	7573808	7574808	MIR142|k562|ENSG00000161960|upEE	chr17	7574806	7574830	YBX3|K562	2
chr17	7573808	7574808	MIR142|k562|ENSG00000161960|upEE	chr17	7574721	7574738	NOLC1|K562	17
chr17	7573808	7574808	MIR142|k562|ENSG00000161960|upEE	chr17	7574259	7574271	FASTKD2|HepG2	12
chr17	7573808	7574808	MIR142|k562|ENSG00000161960|upEE	chr17	7574187	7574205	SF3B4|HepG2	18
chr17	7573808	7574808	MIR142|k562|ENSG00000161960|upEE	chr17	7574016	7574071	XPO5|HepG2	55
chr17	7573808	7574808	MIR142|k562|ENSG00000161960|upEE	chr17	7574721	7574755	CSTF2T|HepG2	34
chr17	7573808	7574808	MIR142|k562|ENSG00000161960|upEE	chr17	7574777	7574804	CSTF2|HepG2	27
chr17	7573808	7574808	MIR142|k562|ENSG00000161960|upEE	chr17	7574804	7574847	NSUN2|K562	4
chr17	7573808	7574808	MIR142|k562|ENSG00000161960|upEE	chr17	7574726	7574749	GRSF1|HepG2	23
chr17	7573808	7574808	MIR142|k562|ENSG00000161960|upEE	chr17	7574752	7574785	MTPAP|K562	33
chr17	7573808	7574808	MIR142|k562|ENSG00000161960|upEE	chr17	7574271	7574293	FASTKD2|HepG2	22
chr17	7573808	7574808	MIR142|k562|ENSG00000161960|upEE	chr17	7574770	7574799	SF3B4|HepG2	29
chr17	7573808	7574808	MIR142|k562|ENSG00000161960|upEE	chr17	7574730	7574754	LARP7|K562	24
chr17	7573808	7574808	MIR142|k562|ENSG00000161960|upEE	chr17	7574783	7574800	CPSF6|K562	17
chr17	7573808	7574808	MIR142|k562|ENSG00000161960|upEE	chr17	7574729	7574793	AARS|K562	64
chr17	7573808	7574808	MIR142|k562|ENSG00000161960|upEE	chr17	7574712	7574769	TRA2A|K562	57
chr17	7573808	7574808	MIR142|k562|ENSG00000161960|upEE	chr17	7574756	7574800	RPS3|K562	44
chr17	7573808	7574808	MIR142|k562|ENSG00000161960|upEE	chr17	7574803	7574837	NKRF|HepG2	5
chr17	7573808	7574808	MIR142|k562|ENSG00000161960|upEE	chr17	7573886	7574016	LSM11|K562	130
chr17	7573808	7574808	MIR142|k562|ENSG00000161960|upEE	chr17	7574220	7574262	HNRNPU|K562	42
chr17	7573808	7574808	MIR142|k562|ENSG00000161960|upEE	chr17	7574259	7574264	LIN28B|K562	5
chr17	7573808	7574808	MIR142|k562|ENSG00000161960|upEE	chr17	7574547	7574549	DDX3X|K562	2
chr17	7573808	7574808	MIR142|k562|ENSG00000161960|upEE	chr17	7574800	7574846	FAM120A|K562	8
chr17	7573808	7574808	MIR142|k562|ENSG00000161960|upEE	chr17	7574543	7574561	BUD13|K562	18
chr17	7573808	7574808	MIR142|k562|ENSG00000161960|upEE	chr17	7574754	7574767	BCCIP|HepG2	13
chr17	7573808	7574808	MIR142|k562|ENSG00000161960|upEE	chr17	7574805	7574846	SRSF1|K562	3
chr17	7573808	7574808	MIR142|k562|ENSG00000161960|upEE	chr17	7574807	7574832	GTF2F1|K562	1
chr17	7573808	7574808	MIR142|k562|ENSG00000161960|upEE	chr17	7574266	7574288	XRN2|K562	22
chr17	7573808	7574808	MIR142|k562|ENSG00000161960|upEE	chr17	7574545	7574572	LIN28B|K562	27
chr17	7573808	7574808	MIR142|k562|ENSG00000161960|upEE	chr17	7574768	7574834	RBM15|HepG2	40
chr17	7573808	7574808	MIR142|k562|ENSG00000161960|upEE	chr17	7574805	7574845	IGF2BP1|K562	3
chr17	7573808	7574808	MIR142|k562|ENSG00000161960|upEE	chr17	7574731	7574803	AGGF1|K562	72
chr17	7573808	7574808	MIR142|k562|ENSG00000161960|upEE	chr17	7574259	7574270	SRSF9|HepG2	11
chr17	7573808	7574808	MIR142|k562|ENSG00000161960|upEE	chr17	7574801	7574831	FXR2|K562	7
chr17	7573808	7574808	MIR142|k562|ENSG00000161960|upEE	chr17	7574258	7574294	EIF3D|HepG2	36
chr17	7573808	7574808	MIR142|k562|ENSG00000161960|upEE	chr17	7573815	7573911	FAM120A|K562	96
chr17	7573808	7574808	MIR142|k562|ENSG00000161960|upEE	chr17	7574805	7574842	LARP4|HepG2	3
chr17	7573808	7574808	MIR142|k562|ENSG00000161960|upEE	chr17	7574733	7574801	XPO5|HepG2	68
chr17	7573808	7574808	MIR142|k562|ENSG00000161960|upEE	chr17	7574713	7574757	CSTF2T|HepG2	44
chr17	7573808	7574808	MIR142|k562|ENSG00000161960|upEE	chr17	7573942	7573966	FMR1|K562	24
chr17	7573808	7574808	MIR142|k562|ENSG00000161960|upEE	chr17	7574713	7574754	PTBP1|HepG2	41
chr17	7573808	7574808	MIR142|k562|ENSG00000161960|upEE	chr17	7574804	7574815	BCCIP|HepG2	4
chr17	7573808	7574808	MIR142|k562|ENSG00000161960|upEE	chr17	7573920	7573970	PCBP2|HepG2	50
chr17	7573808	7574808	MIR142|k562|ENSG00000161960|upEE	chr17	7574756	7574847	EWSR1|K562	52
chr17	7573808	7574808	MIR142|k562|ENSG00000161960|upEE	chr17	7573837	7573854	RBM15|K562	17
chr17	7573808	7574808	MIR142|k562|ENSG00000161960|upEE	chr17	7574262	7574279	HNRNPL|K562	17
chr17	7573808	7574808	MIR142|k562|ENSG00000161960|upEE	chr17	7573930	7573977	HNRNPC|HepG2	47
chr17	7573808	7574808	MIR142|k562|ENSG00000161960|upEE	chr17	7574128	7574164	U2AF2|K562	36
chr17	7573808	7574808	MIR142|k562|ENSG00000161960|upEE	chr17	7574803	7574847	HNRNPUL1|HepG2	5
chr17	7573808	7574808	MIR142|k562|ENSG00000161960|upEE	chr17	7574259	7574297	DDX3X|HepG2	38
chr17	7573808	7574808	MIR142|k562|ENSG00000161960|upEE	chr17	7573878	7573897	FMR1|K562	19
chr17	7573808	7574808	MIR142|k562|ENSG00000161960|upEE	chr17	7574759	7574788	CSTF2T|HepG2	29
chr17	7573808	7574808	MIR142|k562|ENSG00000161960|upEE	chr17	7574132	7574157	LSM11|HepG2	25
chr17	7573808	7574808	MIR142|k562|ENSG00000161960|upEE	chr17	7574802	7574847	RBM22|K562	6
chr17	7573808	7574808	MIR142|k562|ENSG00000161960|upEE	chr17	7573955	7573983	DDX55|K562	28
chr17	7573808	7574808	MIR142|k562|ENSG00000161960|upEE	chr17	7574718	7574795	FAM120A|HepG2	77
chr17	7573808	7574808	MIR142|k562|ENSG00000161960|upEE	chr17	7574807	7574840	METAP2|K562	1
chr17	7573808	7574808	MIR142|k562|ENSG00000161960|upEE	chr17	7574755	7574796	PRPF8|HepG2	41
chr17	7573808	7574808	MIR142|k562|ENSG00000161960|upEE	chr17	7574138	7574154	XRN2|K562	16
chr17	7573808	7574808	MIR142|k562|ENSG00000161960|upEE	chr17	7573813	7573880	HNRNPU|K562	67
chr17	7573808	7574808	MIR142|k562|ENSG00000161960|upEE	chr17	7574259	7574287	SRSF9|HepG2	28
chr17	7573808	7574808	MIR142|k562|ENSG00000161960|upEE	chr17	7574801	7574846	EWSR1|K562	7
chr17	7573808	7574808	MIR142|k562|ENSG00000161960|upEE	chr17	7574719	7574756	RBM15|HepG2	37
chr17	7573808	7574808	MIR142|k562|ENSG00000161960|upEE	chr17	7574568	7574661	UCHL5|K562	93
chr17	7573808	7574808	MIR142|k562|ENSG00000161960|upEE	chr17	7573811	7573871	NKRF|HepG2	60
chr17	7573808	7574808	MIR142|k562|ENSG00000161960|upEE	chr17	7573941	7573984	TIA1|HepG2	43
chr17	7573808	7574808	MIR142|k562|ENSG00000161960|upEE	chr17	7574789	7574843	FKBP4|HepG2	19
chr17	7573808	7574808	MIR142|k562|ENSG00000161960|upEE	chr17	7574598	7574620	EIF3D|HepG2	22
chr17	7573808	7574808	MIR142|k562|ENSG00000161960|upEE	chr17	7574724	7574801	DROSHA|K562	77
chr17	7573808	7574808	MIR142|k562|ENSG00000161960|upEE	chr17	7574806	7574846	SRSF7|HepG2	2
chr17	7573808	7574808	MIR142|k562|ENSG00000161960|upEE	chr17	7573939	7573995	U2AF1|HepG2	56
chr17	7573808	7574808	MIR142|k562|ENSG00000161960|upEE	chr17	7574728	7574801	SRSF1|K562	73
chr17	7573808	7574808	MIR142|k562|ENSG00000161960|upEE	chr17	7574772	7574801	DDX42|K562	29
chr17	7573808	7574808	MIR142|k562|ENSG00000161960|upEE	chr17	7574738	7574795	DGCR8|HepG2	57
chr17	7573808	7574808	MIR142|k562|ENSG00000161960|upEE	chr17	7574806	7574840	TRA2A|K562	2
chr17	7573808	7574808	MIR142|k562|ENSG00000161960|upEE	chr17	7573917	7573999	EWSR1|K562	82
chr17	7573808	7574808	MIR142|k562|ENSG00000161960|upEE	chr17	7574801	7574847	PPIL4|K562	7
chr17	7573808	7574808	MIR142|k562|ENSG00000161960|upEE	chr17	7574561	7574615	SRSF1|K562	54
chr17	7573808	7574808	MIR142|k562|ENSG00000161960|upEE	chr17	7574557	7574617	TARDBP|K562	60
chr17	7573808	7574808	MIR142|k562|ENSG00000161960|upEE	chr17	7573883	7573920	HNRNPA1|K562	37
chr17	7573808	7574808	MIR142|k562|ENSG00000161960|upEE	chr17	7574803	7574848	HNRNPM|K562	5
chr17	7573808	7574808	MIR142|k562|ENSG00000161960|upEE	chr17	7574803	7574811	BUD13|K562	5
chr17	7573808	7574808	MIR142|k562|ENSG00000161960|upEE	chr17	7574547	7574551	SRSF1|HepG2	4
chr17	7573808	7574808	MIR142|k562|ENSG00000161960|upEE	chr17	7574804	7574819	UCHL5|HepG2	4
chr17	7573808	7574808	MIR142|k562|ENSG00000161960|upEE	chr17	7574773	7574803	LARP7|K562	30
chr17	7573808	7574808	MIR142|k562|ENSG00000161960|upEE	chr17	7574803	7574844	LARP4|HepG2	5
chr17	7573808	7574808	MIR142|k562|ENSG00000161960|upEE	chr17	7574712	7574718	DKC1|HepG2	6
chr17	7573808	7574808	MIR142|k562|ENSG00000161960|upEE	chr17	7573874	7573925	FAM120A|HepG2	51
chr17	7573808	7574808	MIR142|k562|ENSG00000161960|upEE	chr17	7574640	7574676	IGF2BP1|K562	36
chr17	7573808	7574808	MIR142|k562|ENSG00000161960|upEE	chr17	7574273	7574310	PPIG|HepG2	37
chr17	7573808	7574808	MIR142|k562|ENSG00000161960|upEE	chr17	7574778	7574801	QKI|K562	23
chr17	7573808	7574808	MIR142|k562|ENSG00000161960|upEE	chr17	7574047	7574089	NONO|K562	42
chr17	7573808	7574808	MIR142|k562|ENSG00000161960|upEE	chr17	7574759	7574768	PTBP1|HepG2	9
chr17	7573808	7574808	MIR142|k562|ENSG00000161960|upEE	chr17	7573886	7573924	SF3B1|K562	38
chr17	7573808	7574808	MIR142|k562|ENSG00000161960|upEE	chr17	7574785	7574801	UCHL5|HepG2	16
chr17	7573808	7574808	MIR142|k562|ENSG00000161960|upEE	chr17	7574754	7574780	NOLC1|HepG2	26
chr17	7573808	7574808	MIR142|k562|ENSG00000161960|upEE	chr17	7573840	7573861	U2AF2|K562	21
chr17	7573808	7574808	MIR142|k562|ENSG00000161960|upEE	chr17	7574751	7574754	DKC1|HepG2	3
chr17	7573808	7574808	MIR142|k562|ENSG00000161960|upEE	chr17	7573958	7573968	DDX42|K562	10
chr17	7573808	7574808	MIR142|k562|ENSG00000161960|upEE	chr17	7573873	7573901	RBM22|HepG2	28
chr17	7573808	7574808	MIR142|k562|ENSG00000161960|upEE	chr17	7574710	7574724	U2AF1|K562	14
chr17	7573808	7574808	MIR142|k562|ENSG00000161960|upEE	chr17	7574733	7574753	LARP7|K562	20
chr17	7573808	7574808	MIR142|k562|ENSG00000161960|upEE	chr17	7574714	7574775	U2AF2|HepG2	61
chr17	7573808	7574808	MIR142|k562|ENSG00000161960|upEE	chr17	7574723	7574754	PCBP2|HepG2	31
chr17	7573808	7574808	MIR142|k562|ENSG00000161960|upEE	chr17	7573946	7573985	U2AF1|K562	39
chr17	7573808	7574808	MIR142|k562|ENSG00000161960|upEE	chr17	7574272	7574301	UCHL5|K562	29
chr17	7573808	7574808	MIR142|k562|ENSG00000161960|upEE	chr17	7573935	7573972	PUS1|K562	37
chr17	7573808	7574808	MIR142|k562|ENSG00000161960|upEE	chr17	7574805	7574837	SND1|K562	3
chr17	7573808	7574808	MIR142|k562|ENSG00000161960|upEE	chr17	7574130	7574176	FAM120A|K562	46
chr17	7573808	7574808	MIR142|k562|ENSG00000161960|upEE	chr17	7573946	7573999	HNRNPM|K562	53
chr17	7573808	7574808	MIR142|k562|ENSG00000161960|upEE	chr17	7574732	7574763	CPSF6|K562	31
chr17	7573808	7574808	MIR142|k562|ENSG00000161960|upEE	chr17	7574712	7574758	RBM22|HepG2	46
chr17	7573808	7574808	MIR142|k562|ENSG00000161960|upEE	chr17	7574744	7574802	NCBP2|K562	58
chr17	7573808	7574808	MIR142|k562|ENSG00000161960|upEE	chr17	7574805	7574845	HNRNPU|HepG2	3
chr17	7573808	7574808	MIR142|k562|ENSG00000161960|upEE	chr17	7574720	7574802	HNRNPA1|HepG2	82
chr17	7573808	7574808	MIR142|k562|ENSG00000161960|upEE	chr17	7574547	7574605	TARDBP|K562	58
chr17	7573808	7574808	MIR142|k562|ENSG00000161960|upEE	chr17	7574790	7574849	SFPQ|HepG2	18
chr17	7573808	7574808	MIR142|k562|ENSG00000161960|upEE	chr17	7574805	7574843	DDX59|HepG2	3
chr17	7573808	7574808	MIR142|k562|ENSG00000161960|upEE	chr17	7573893	7573928	TIA1|K562	35
chr17	7573808	7574808	MIR142|k562|ENSG00000161960|upEE	chr17	7574625	7574668	ZNF622|K562	43
chr17	7573808	7574808	MIR142|k562|ENSG00000161960|upEE	chr17	7574259	7574306	NCBP2|HepG2	47
chr17	7573808	7574808	MIR142|k562|ENSG00000161960|upEE	chr17	7574268	7574312	SRSF1|HepG2	44
chr17	7573808	7574808	MIR142|k562|ENSG00000161960|upEE	chr17	7573831	7573851	DDX6|HepG2	20
chr17	7573808	7574808	MIR142|k562|ENSG00000161960|upEE	chr17	7574728	7574736	HNRNPK|K562	8
chr17	7573808	7574808	MIR142|k562|ENSG00000161960|upEE	chr17	7574712	7574720	U2AF1|K562	8
chr17	7573808	7574808	MIR142|k562|ENSG00000161960|upEE	chr17	7574259	7574276	FXR1|K562	17
chr17	7573808	7574808	MIR142|k562|ENSG00000161960|upEE	chr17	7574719	7574749	BUD13|K562	30
chr17	7573808	7574808	MIR142|k562|ENSG00000161960|upEE	chr17	7573822	7573893	DHX30|K562	71
chr17	7573808	7574808	MIR142|k562|ENSG00000161960|upEE	chr17	7574279	7574308	FMR1|K562	29
chr17	7573808	7574808	MIR142|k562|ENSG00000161960|upEE	chr17	7574545	7574568	UCHL5|K562	23
chr17	7573808	7574808	MIR142|k562|ENSG00000161960|upEE	chr17	7574711	7574718	U2AF1|HepG2	7
chr17	7573808	7574808	MIR142|k562|ENSG00000161960|upEE	chr17	7574127	7574178	YWHAG|K562	51
chr17	7573808	7574808	MIR142|k562|ENSG00000161960|upEE	chr17	7574267	7574298	ZNF622|K562	31
chr17	7573808	7574808	MIR142|k562|ENSG00000161960|upEE	chr17	7574259	7574280	YWHAG|K562	21
chr17	7573808	7574808	MIR142|k562|ENSG00000161960|upEE	chr17	7573844	7573852	EIF3H|HepG2	8
chr17	7573808	7574808	MIR142|k562|ENSG00000161960|upEE	chr17	7573797	7573844	DHX30|HepG2	36
chr17	7573808	7574808	MIR142|k562|ENSG00000161960|upEE	chr17	7574100	7574142	HNRNPC|HeLa	42
chr17	7573808	7574808	MIR142|k562|ENSG00000161960|upEE	chr17	7574754	7574764	DKC1|HepG2	10
chr17	7573808	7574808	MIR142|k562|ENSG00000161960|upEE	chr17	7574570	7574613	METAP2|K562	43
chr17	7573808	7574808	MIR142|k562|ENSG00000161960|upEE	chr17	7574578	7574602	BUD13|K562	24
chr17	7573808	7574808	MIR142|k562|ENSG00000161960|upEE	chr17	7574258	7574266	LIN28B|HepG2	8
chr17	7573808	7574808	MIR142|k562|ENSG00000161960|upEE	chr17	7573798	7573865	RBFOX2|HepG2	57
chr17	7573808	7574808	MIR142|k562|ENSG00000161960|upEE	chr17	7574128	7574140	HLTF|K562	12
chr17	7573808	7574808	MIR142|k562|ENSG00000161960|upEE	chr17	7574260	7574311	SRSF1|HepG2	51
chr17	7573808	7574808	MIR142|k562|ENSG00000161960|upEE	chr17	7574801	7574839	AGGF1|K562	7
chr17	7573808	7574808	MIR142|k562|ENSG00000161960|upEE	chr17	7574562	7574619	SND1|K562	57
chr17	7573808	7574808	MIR142|k562|ENSG00000161960|upEE	chr17	7574709	7574758	PPIG|HepG2	49
chr17	7573808	7574808	MIR142|k562|ENSG00000161960|upEE	chr17	7573820	7573855	BCCIP|HepG2	35
chr17	7573808	7574808	MIR142|k562|ENSG00000161960|upEE	chr17	7574791	7574799	BUD13|K562	8
chr17	7573808	7574808	MIR142|k562|ENSG00000161960|upEE	chr17	7574671	7574678	GRWD1|HepG2	7
chr17	7573808	7574808	MIR142|k562|ENSG00000161960|upEE	chr17	7574794	7574803	DKC1|HepG2	9
chr17	7573808	7574808	MIR142|k562|ENSG00000161960|upEE	chr17	7574805	7574847	XRCC6|K562	3
chr17	7573808	7574808	MIR142|k562|ENSG00000161960|upEE	chr17	7574536	7574556	PRPF8|K562	20
chr17	7573808	7574808	MIR142|k562|ENSG00000161960|upEE	chr17	7574713	7574745	SND1|HepG2	32
chr17	7573808	7574808	MIR142|k562|ENSG00000161960|upEE	chr17	7574772	7574803	SRSF1|K562	31
chr17	7573808	7574808	MIR142|k562|ENSG00000161960|upEE	chr17	7573937	7573986	IGF2BP1|HepG2	49
chr17	7573808	7574808	MIR142|k562|ENSG00000161960|upEE	chr17	7574574	7574613	UCHL5|K562	39
chr17	7573808	7574808	MIR142|k562|ENSG00000161960|upEE	chr17	7574797	7574822	HNRNPC|HeLa	11
chr17	7573808	7574808	MIR142|k562|ENSG00000161960|upEE	chr17	7574259	7574278	YBX3|K562	19
chr17	7573808	7574808	MIR142|k562|ENSG00000161960|upEE	chr17	7574717	7574753	PTBP1|K562	36
chr17	7573808	7574808	MIR142|k562|ENSG00000161960|upEE	chr17	7574647	7574671	GRWD1|HepG2	24
chr17	7573808	7574808	MIR142|k562|ENSG00000161960|upEE	chr17	7574100	7574142	CSTF2|HeLa	42
chr17	7573808	7574808	MIR142|k562|ENSG00000161960|upEE	chr17	7574800	7574837	SMNDC1|HepG2	8
chr17	7573808	7574808	MIR142|k562|ENSG00000161960|upEE	chr17	7574784	7574798	SMNDC1|HepG2	14
chr17	7573808	7574808	MIR142|k562|ENSG00000161960|upEE	chr17	7574724	7574803	SRSF7|K562	79
chr17	7573808	7574808	MIR142|k562|ENSG00000161960|upEE	chr17	7573927	7574007	EWSR1|K562	80
chr17	7573808	7574808	MIR142|k562|ENSG00000161960|upEE	chr17	7574726	7574760	XRN2|HepG2	34
chr17	7573808	7574808	MIR142|k562|ENSG00000161960|upEE	chr17	7574126	7574150	FASTKD2|K562	24
chr17	7573808	7574808	MIR142|k562|ENSG00000161960|upEE	chr17	7574761	7574782	AGO2|HeLa	21
chr17	7573808	7574808	MIR142|k562|ENSG00000161960|upEE	chr17	7574475	7574494	KHSRP|K562	19
chr17	7573808	7574808	MIR142|k562|ENSG00000161960|upEE	chr17	7574797	7574842	AGO2|HEK293S	11
chr17	7573808	7574808	MIR142|k562|ENSG00000161960|upEE	chr17	7574714	7574760	DDX55|K562	46
chr17	7573808	7574808	MIR142|k562|ENSG00000161960|upEE	chr17	7574119	7574129	SF3B1|K562	10
chr17	7573808	7574808	MIR142|k562|ENSG00000161960|upEE	chr17	7574774	7574802	SF3B4|K562	28
chr17	7573808	7574808	MIR142|k562|ENSG00000161960|upEE	chr17	7573832	7573905	DGCR8|K562	73
chr17	7573808	7574808	MIR142|k562|ENSG00000161960|upEE	chr17	7573829	7573860	AGGF1|HepG2	31
chr17	7573808	7574808	MIR142|k562|ENSG00000161960|upEE	chr17	7574740	7574758	U2AF1|K562	18
chr17	7573808	7574808	MIR142|k562|ENSG00000161960|upEE	chr17	7573939	7573966	RBM5|HepG2	27
chr17	7573808	7574808	MIR142|k562|ENSG00000161960|upEE	chr17	7574040	7574086	NONO|K562	46
chr17	7573808	7574808	MIR142|k562|ENSG00000161960|upEE	chr17	7574673	7574726	PRPF8|HepG2	53
chr17	7573808	7574808	MIR142|k562|ENSG00000161960|upEE	chr17	7573807	7573829	MTPAP|K562	21
chr17	7573808	7574808	MIR142|k562|ENSG00000161960|upEE	chr17	7574710	7574751	CDC40|HepG2	41
chr17	7573808	7574808	MIR142|k562|ENSG00000161960|upEE	chr17	7574261	7574284	DDX6|K562	23
chr17	7573808	7574808	MIR142|k562|ENSG00000161960|upEE	chr17	7574797	7574822	NOP58|HEK293	11
chr17	7573808	7574808	MIR142|k562|ENSG00000161960|upEE	chr17	7574728	7574802	DDX24|K562	74
chr17	7573808	7574808	MIR142|k562|ENSG00000161960|upEE	chr17	7574258	7574276	TARDBP|K562	18
chr17	7573808	7574808	MIR142|k562|ENSG00000161960|upEE	chr17	7574712	7574719	NOLC1|HepG2	7
chr17	7573808	7574808	MIR142|k562|ENSG00000161960|upEE	chr17	7573805	7573869	IGF2BP1|HepG2	61
chr17	7573808	7574808	MIR142|k562|ENSG00000161960|upEE	chr17	7574259	7574293	EIF3D|HepG2	34
chr17	7573808	7574808	MIR142|k562|ENSG00000161960|upEE	chr17	7574757	7574761	IGF2BP2|K562	4
chr17	7573808	7574808	MIR142|k562|ENSG00000161960|upEE	chr17	7574753	7574848	GPKOW|K562	55
chr17	7573808	7574808	MIR142|k562|ENSG00000161960|upEE	chr17	7574716	7574804	SRSF7|HepG2	88
chr17	7573808	7574808	MIR142|k562|ENSG00000161960|upEE	chr17	7574800	7574825	RPS3|HepG2	8
chr17	7573808	7574808	MIR142|k562|ENSG00000161960|upEE	chr17	7574261	7574282	DDX55|HepG2	21
chr17	7573808	7574808	MIR142|k562|ENSG00000161960|upEE	chr17	7574301	7574308	UCHL5|K562	7
chr17	7573808	7574808	MIR142|k562|ENSG00000161960|upEE	chr17	7574268	7574300	GRWD1|HepG2	32
chr17	7573808	7574808	MIR142|k562|ENSG00000161960|upEE	chr17	7573829	7573897	PRPF8|HepG2	68
chr17	7573808	7574808	MIR142|k562|ENSG00000161960|upEE	chr17	7574801	7574843	TARDBP|K562	7
chr17	7573808	7574808	MIR142|k562|ENSG00000161960|upEE	chr17	7574757	7574849	DDX55|HepG2	51
chr17	7573808	7574808	MIR142|k562|ENSG00000161960|upEE	chr17	7573935	7574002	IGF2BP3|HepG2	67
chr17	7573808	7574808	MIR142|k562|ENSG00000161960|upEE	chr17	7573929	7573972	DGCR8|K562	43
chr17	7573808	7574808	MIR142|k562|ENSG00000161960|upEE	chr17	7573893	7573967	DHX30|K562	74
chr17	7573808	7574808	MIR142|k562|ENSG00000161960|upEE	chr17	7574625	7574670	FASTKD2|HepG2	45
chr17	7573808	7574808	MIR142|k562|ENSG00000161960|upEE	chr17	7574735	7574802	SUGP2|HepG2	67
chr17	7573808	7574808	MIR142|k562|ENSG00000161960|upEE	chr17	7573821	7573894	EIF4G2|K562	73
chr17	7573808	7574808	MIR142|k562|ENSG00000161960|upEE	chr17	7574258	7574281	DDX3X|K562	23
chr17	7573808	7574808	MIR142|k562|ENSG00000161960|upEE	chr17	7574801	7574841	U2AF1|K562	7
chr17	7573808	7574808	MIR142|k562|ENSG00000161960|upEE	chr17	7573924	7574013	CSTF2T|HepG2	89
chr17	7573808	7574808	MIR142|k562|ENSG00000161960|upEE	chr17	7574732	7574773	HNRNPL|K562	41
chr17	7573808	7574808	MIR142|k562|ENSG00000161960|upEE	chr17	7574719	7574739	AUH|HepG2	20
chr17	7573808	7574808	MIR142|k562|ENSG00000161960|upEE	chr17	7574259	7574262	DDX59|HepG2	3
chr17	7573808	7574808	MIR142|k562|ENSG00000161960|upEE	chr17	7574797	7574822	FBL|HEK293	11
chr17	7573808	7574808	MIR142|k562|ENSG00000161960|upEE	chr17	7574738	7574751	NOLC1|HepG2	13
chr17	7573808	7574808	MIR142|k562|ENSG00000161960|upEE	chr17	7574129	7574161	SF3B1|K562	32
chr17	7573808	7574808	MIR142|k562|ENSG00000161960|upEE	chr17	7574714	7574750	LARP4|HepG2	36
chr17	7573808	7574808	MIR142|k562|ENSG00000161960|upEE	chr17	7574786	7574791	NOLC1|HepG2	5
chr17	7573808	7574808	MIR142|k562|ENSG00000161960|upEE	chr17	7574807	7574846	ILF3|K562	1
chr17	7573808	7574808	MIR142|k562|ENSG00000161960|upEE	chr17	7574632	7574676	SND1|K562	44
chr17	7573808	7574808	MIR142|k562|ENSG00000161960|upEE	chr17	7574572	7574632	DDX55|HepG2	60
chr17	7573808	7574808	MIR142|k562|ENSG00000161960|upEE	chr17	7574772	7574846	DDX3X|K562	36
chr17	7573808	7574808	MIR142|k562|ENSG00000161960|upEE	chr17	7574789	7574803	EIF3D|HepG2	14
chr17	7573808	7574808	MIR142|k562|ENSG00000161960|upEE	chr17	7574613	7574669	UCHL5|HepG2	56
chr17	7573808	7574808	MIR142|k562|ENSG00000161960|upEE	chr17	7574736	7574800	AKAP8L|K562	64
chr17	7573808	7574808	MIR142|k562|ENSG00000161960|upEE	chr17	7574571	7574611	DDX3X|K562	40
chr17	7573808	7574808	MIR142|k562|ENSG00000161960|upEE	chr17	7574804	7574849	EIF3H|HepG2	4
chr17	7573808	7574808	MIR142|k562|ENSG00000161960|upEE	chr17	7574713	7574801	FXR2|K562	88
chr17	7573808	7574808	MIR142|k562|ENSG00000161960|upEE	chr17	7574532	7574569	U2AF2|K562	37
chr17	7573808	7574808	MIR142|k562|ENSG00000161960|upEE	chr17	7574122	7574166	BUD13|HepG2	44
chr17	7573808	7574808	MIR142|k562|ENSG00000161960|upEE	chr17	7574714	7574802	SUPV3L1|HepG2	88
chr17	7573808	7574808	MIR142|k562|ENSG00000161960|upEE	chr17	7574742	7574791	HNRNPK|K562	49
chr17	7573808	7574808	MIR142|k562|ENSG00000161960|upEE	chr17	7573853	7573876	RBFOX2|K562	23
chr17	7573808	7574808	MIR142|k562|ENSG00000161960|upEE	chr17	7574306	7574353	PRPF8|K562	47
chr17	7573808	7574808	MIR142|k562|ENSG00000161960|upEE	chr17	7574566	7574618	YBX3|K562	52
chr17	7573808	7574808	MIR142|k562|ENSG00000161960|upEE	chr17	7573897	7573915	SMNDC1|K562	18
chr17	7573808	7574808	MIR142|k562|ENSG00000161960|upEE	chr17	7574718	7574738	SMNDC1|K562	20
chr17	7573808	7574808	MIR142|k562|ENSG00000161960|upEE	chr17	7574749	7574803	RPS3|K562	54
chr17	7573808	7574808	MIR142|k562|ENSG00000161960|upEE	chr17	7574590	7574601	RPS3|K562	11
chr17	7573808	7574808	MIR142|k562|ENSG00000161960|upEE	chr17	7574250	7574270	CDC40|HepG2	20
chr17	7573808	7574808	MIR142|k562|ENSG00000161960|upEE	chr17	7573815	7573864	LSM11|K562	49
chr17	7573808	7574808	MIR142|k562|ENSG00000161960|upEE	chr17	7574801	7574814	XRCC6|HepG2	7
chr17	7573808	7574808	MIR142|k562|ENSG00000161960|upEE	chr17	7574581	7574604	SRSF1|K562	23
chr17	7573808	7574808	MIR142|k562|ENSG00000161960|upEE	chr17	7574575	7574625	FASTKD2|HepG2	50
chr17	7573808	7574808	MIR142|k562|ENSG00000161960|upEE	chr17	7574780	7574803	LARP7|K562	23
chr17	7573808	7574808	MIR142|k562|ENSG00000161960|upEE	chr17	7574727	7574802	GTF2F1|K562	75
chr17	7573808	7574808	MIR142|k562|ENSG00000161960|upEE	chr17	7573825	7573860	AKAP8L|K562	35
chr17	7573808	7574808	MIR142|k562|ENSG00000161960|upEE	chr17	7574625	7574661	UCHL5|HepG2	36
chr17	7573808	7574808	MIR142|k562|ENSG00000161960|upEE	chr17	7574302	7574346	PRPF8|K562	44
chr17	7573808	7574808	MIR142|k562|ENSG00000161960|upEE	chr17	7573826	7573856	CDC40|HepG2	30
chr17	7573808	7574808	MIR142|k562|ENSG00000161960|upEE	chr17	7574737	7574794	YWHAG|K562	57
chr17	7573808	7574808	MIR142|k562|ENSG00000161960|upEE	chr17	7574251	7574273	PPIG|HepG2	22
chr17	7573808	7574808	MIR142|k562|ENSG00000161960|upEE	chr17	7574806	7574838	SUB1|HepG2	2
chr17	7573808	7574808	MIR142|k562|ENSG00000161960|upEE	chr17	7574135	7574151	SLTM|K562	16
chr17	7573808	7574808	MIR142|k562|ENSG00000161960|upEE	chr17	7574721	7574799	HNRNPK|HepG2	78
chr17	7573808	7574808	MIR142|k562|ENSG00000161960|upEE	chr17	7574637	7574667	EIF4G2|K562	30
chr17	7573808	7574808	MIR142|k562|ENSG00000161960|upEE	chr17	7574806	7574846	DGCR8|K562	2
chr17	7573808	7574808	MIR142|k562|ENSG00000161960|upEE	chr17	7574805	7574844	EIF3D|HepG2	3
chr17	7573808	7574808	MIR142|k562|ENSG00000161960|upEE	chr17	7574258	7574279	FXR2|K562	21
chr17	7573808	7574808	MIR142|k562|ENSG00000161960|upEE	chr17	7574791	7574802	BUD13|K562	11
chr17	7573808	7574808	MIR142|k562|ENSG00000161960|upEE	chr17	7574724	7574740	U2AF1|K562	16
chr17	7573808	7574808	MIR142|k562|ENSG00000161960|upEE	chr17	7574807	7574840	HLTF|K562	1
chr17	7573808	7574808	MIR142|k562|ENSG00000161960|upEE	chr17	7574806	7574847	HNRNPA1|K562	2
chr17	7573808	7574808	MIR142|k562|ENSG00000161960|upEE	chr17	7574130	7574160	FMR1|K562	30
chr17	7573808	7574808	MIR142|k562|ENSG00000161960|upEE	chr17	7573813	7573896	GTF2F1|HepG2	83
chr17	7573808	7574808	MIR142|k562|ENSG00000161960|upEE	chr17	7574722	7574845	TBRG4|HepG2	86
chr17	7573808	7574808	MIR142|k562|ENSG00000161960|upEE	chr17	7574560	7574567	LIN28B|HepG2	7
chr17	7573808	7574808	MIR142|k562|ENSG00000161960|upEE	chr17	7574188	7574204	RBM5|HepG2	16
chr17	7573808	7574808	MIR142|k562|ENSG00000161960|upEE	chr17	7573852	7573864	TNRC6A|K562	12
chr17	7573808	7574808	MIR142|k562|ENSG00000161960|upEE	chr17	7574807	7574847	LSM11|K562	1
chr17	7573808	7574808	MIR142|k562|ENSG00000161960|upEE	chr17	7574800	7574848	LARP4|K562	8
chr17	7573808	7574808	MIR142|k562|ENSG00000161960|upEE	chr17	7574800	7574848	PPIG|HepG2	8
chr17	7573808	7574808	MIR142|k562|ENSG00000161960|upEE	chr17	7574771	7574803	U2AF1|HepG2	32
chr17	7573808	7574808	MIR142|k562|ENSG00000161960|upEE	chr17	7574806	7574845	KHDRBS1|K562	2
chr17	7573808	7574808	MIR142|k562|ENSG00000161960|upEE	chr17	7574121	7574157	HNRNPK|HepG2	36
chr17	7573808	7574808	MIR142|k562|ENSG00000161960|upEE	chr17	7574804	7574841	ILF3|K562	4
chr17	7573808	7574808	MIR142|k562|ENSG00000161960|upEE	chr17	7574805	7574847	TIA1|HepG2	3
chr17	7573808	7574808	MIR142|k562|ENSG00000161960|upEE	chr17	7574807	7574844	GTF2F1|HepG2	1
chr17	7573808	7574808	MIR142|k562|ENSG00000161960|upEE	chr17	7574547	7574554	SRSF1|HepG2	7
chr17	7573808	7574808	MIR142|k562|ENSG00000161960|upEE	chr17	7574713	7574717	PTBP1|K562	4
chr17	7573808	7574808	MIR142|k562|ENSG00000161960|upEE	chr17	7574135	7574160	EFTUD2|K562	25
chr17	7573808	7574808	MIR142|k562|ENSG00000161960|upEE	chr17	7573829	7573867	PRPF8|K562	38
chr17	7573808	7574808	MIR142|k562|ENSG00000161960|upEE	chr17	7574807	7574846	SLTM|HepG2	1
chr17	7573808	7574808	MIR142|k562|ENSG00000161960|upEE	chr17	7574800	7574846	TRA2A|HepG2	8
chr17	7573808	7574808	MIR142|k562|ENSG00000161960|upEE	chr17	7574729	7574801	PPIL4|K562	72
chr17	7573808	7574808	MIR142|k562|ENSG00000161960|upEE	chr17	7574802	7574847	LSM11|HepG2	6
chr17	7573808	7574808	MIR142|k562|ENSG00000161960|upEE	chr17	7574807	7574847	PUM2|K562	1
chr17	7573808	7574808	MIR142|k562|ENSG00000161960|upEE	chr17	7574787	7574800	SF3B4|K562	13
chr17	7573808	7574808	MIR142|k562|ENSG00000161960|upEE	chr17	7574713	7574755	BUD13|HepG2	42
chr17	7573808	7574808	MIR142|k562|ENSG00000161960|upEE	chr17	7573878	7573924	FAM120A|HepG2	46
chr17	7573808	7574808	MIR142|k562|ENSG00000161960|upEE	chr17	7573892	7573910	PPIG|HepG2	18
chr17	7573808	7574808	MIR142|k562|ENSG00000161960|upEE	chr17	7574708	7574765	SERBP1|K562	57
chr17	7573808	7574808	MIR142|k562|ENSG00000161960|upEE	chr17	7574744	7574797	FASTKD2|K562	53
chr17	7573808	7574808	MIR142|k562|ENSG00000161960|upEE	chr17	7574543	7574575	U2AF2|HepG2	32
chr17	7573808	7574808	MIR142|k562|ENSG00000161960|upEE	chr17	7573822	7573862	IGF2BP3|HepG2	40
chr17	7573808	7574808	MIR142|k562|ENSG00000161960|upEE	chr17	7574749	7574761	GEMIN5|K562	12
chr17	7573808	7574808	MIR142|k562|ENSG00000161960|upEE	chr17	7574672	7574678	YBX3|K562	6
chr17	7573808	7574808	MIR142|k562|ENSG00000161960|upEE	chr17	7574138	7574167	XRN2|K562	29
chr17	7573808	7574808	MIR142|k562|ENSG00000161960|upEE	chr17	7574729	7574755	TAF15|HepG2	26
chr17	7573808	7574808	MIR142|k562|ENSG00000161960|upEE	chr17	7574566	7574620	GRWD1|HepG2	54
chr17	7573808	7574808	MIR142|k562|ENSG00000161960|upEE	chr17	7574734	7574755	GRSF1|HepG2	21
chr17	7573808	7574808	MIR142|k562|ENSG00000161960|upEE	chr17	7574806	7574831	PUS1|K562	2
chr17	7573808	7574808	MIR142|k562|ENSG00000161960|upEE	chr17	7574208	7574247	CSTF2T|K562	39
chr17	7573808	7574808	MIR142|k562|ENSG00000161960|upEE	chr17	7574785	7574797	TROVE2|K562	12
chr17	7573808	7574808	MIR142|k562|ENSG00000161960|upEE	chr17	7574258	7574278	DDX6|HepG2	20
chr17	7573808	7574808	MIR142|k562|ENSG00000161960|upEE	chr17	7573824	7573870	TIA1|K562	46
chr17	7573808	7574808	MIR142|k562|ENSG00000161960|upEE	chr17	7574733	7574850	FUBP3|HepG2	75
chr17	7573808	7574808	MIR142|k562|ENSG00000161960|upEE	chr17	7574549	7574553	FASTKD2|HepG2	4
chr17	7573808	7574808	MIR142|k562|ENSG00000161960|upEE	chr17	7574716	7574802	TROVE2|HepG2	86
chr17	7573808	7574808	MIR142|k562|ENSG00000161960|upEE	chr17	7574715	7574752	EIF3H|HepG2	37
chr17	7573808	7574808	MIR142|k562|ENSG00000161960|upEE	chr17	7574762	7574769	ZRANB2|K562	7
chr17	7573808	7574808	MIR142|k562|ENSG00000161960|upEE	chr17	7574721	7574771	SRSF7|K562	50
chr17	7573808	7574808	MIR142|k562|ENSG00000161960|upEE	chr17	7574773	7574802	SRSF1|HepG2	29
chr17	7573808	7574808	MIR142|k562|ENSG00000161960|upEE	chr17	7574800	7574845	GEMIN5|K562	8
chr17	7573808	7574808	MIR142|k562|ENSG00000161960|upEE	chr17	7574807	7574847	SND1|HepG2	1
chr17	7573808	7574808	MIR142|k562|ENSG00000161960|upEE	chr17	7574303	7574308	LIN28B|HepG2	5
chr17	7573808	7574808	MIR142|k562|ENSG00000161960|upEE	chr17	7574296	7574307	FASTKD2|HepG2	11
chr17	7573808	7574808	MIR142|k562|ENSG00000161960|upEE	chr17	7574640	7574663	PPIL4|K562	23
chr17	7573808	7574808	MIR142|k562|ENSG00000161960|upEE	chr17	7573826	7573902	SLTM|K562	76
chr17	7573808	7574808	MIR142|k562|ENSG00000161960|upEE	chr17	7574807	7574838	SUPV3L1|HepG2	1
chr17	7573808	7574808	MIR142|k562|ENSG00000161960|upEE	chr17	7574806	7574837	TAF15|K562	2
chr17	7573808	7574808	MIR142|k562|ENSG00000161960|upEE	chr17	7574716	7574786	SLBP|K562	70
chr17	7573808	7574808	MIR142|k562|ENSG00000161960|upEE	chr17	7574132	7574154	IGF2BP1|K562	22
chr17	7573808	7574808	MIR142|k562|ENSG00000161960|upEE	chr17	7574792	7574849	SAFB2|K562	16
chr17	7573808	7574808	MIR142|k562|ENSG00000161960|upEE	chr17	7574570	7574610	SUB1|HepG2	40
chr17	7573808	7574808	MIR142|k562|ENSG00000161960|upEE	chr17	7574718	7574779	IGF2BP2|K562	61
chr17	7573808	7574808	MIR142|k562|ENSG00000161960|upEE	chr17	7574754	7574804	SRSF7|HepG2	50
chr17	7573808	7574808	MIR142|k562|ENSG00000161960|upEE	chr17	7574222	7574229	U2AF2|K562	7
chr17	7573808	7574808	MIR142|k562|ENSG00000161960|upEE	chr17	7574802	7574846	HNRNPU|K562	6
chr17	7573808	7574808	MIR142|k562|ENSG00000161960|upEE	chr17	7574716	7574751	DKC1|HepG2	35
chr17	7573808	7574808	MIR142|k562|ENSG00000161960|upEE	chr17	7574531	7574562	U2AF2|HepG2	31
chr17	7573808	7574808	MIR142|k562|ENSG00000161960|upEE	chr17	7574125	7574158	DGCR8|HepG2	33
chr17	7573808	7574808	MIR142|k562|ENSG00000161960|upEE	chr17	7574807	7574841	U2AF2|K562	1
chr17	7573808	7574808	MIR142|k562|ENSG00000161960|upEE	chr17	7573925	7573962	GTF2F1|HepG2	37
chr17	7573808	7574808	MIR142|k562|ENSG00000161960|upEE	chr17	7574807	7574847	RBM22|K562	1
chr17	7573808	7574808	MIR142|k562|ENSG00000161960|upEE	chr17	7574267	7574285	SAFB2|K562	18
chr17	7573808	7574808	MIR142|k562|ENSG00000161960|upEE	chr17	7574777	7574785	HNRNPA1|K562	8
chr17	7573808	7574808	MIR142|k562|ENSG00000161960|upEE	chr17	7574776	7574800	U2AF1|K562	24
chr17	7573808	7574808	MIR142|k562|ENSG00000161960|upEE	chr17	7574797	7574822	FUS|NA	11
chr17	7573808	7574808	MIR142|k562|ENSG00000161960|upEE	chr17	7574774	7574785	DKC1|HepG2	11
chr17	7573808	7574808	MIR142|k562|ENSG00000161960|upEE	chr17	7574130	7574158	SAFB2|K562	28
chr17	7573808	7574808	MIR142|k562|ENSG00000161960|upEE	chr17	7574767	7574804	EIF3H|HepG2	37
chr17	7573808	7574808	MIR142|k562|ENSG00000161960|upEE	chr17	7574264	7574275	LIN28B|K562	11
chr17	7573808	7574808	MIR142|k562|ENSG00000161960|upEE	chr17	7574718	7574755	U2AF1|HepG2	37
chr17	7573808	7574808	MIR142|k562|ENSG00000161960|upEE	chr17	7574678	7574756	PRPF8|HepG2	78
chr17	7573808	7574808	MIR142|k562|ENSG00000161960|upEE	chr17	7573839	7573911	EFTUD2|HepG2	72
chr17	7573808	7574808	MIR142|k562|ENSG00000161960|upEE	chr17	7574722	7574803	UCHL5|K562	81
chr17	7573808	7574808	MIR142|k562|ENSG00000161960|upEE	chr17	7574126	7574167	CSTF2T|HepG2	41
chr17	7573808	7574808	MIR142|k562|ENSG00000161960|upEE	chr17	7574806	7574831	DDX59|HepG2	2
chr17	7573808	7574808	MIR142|k562|ENSG00000161960|upEE	chr17	7574285	7574306	IGF2BP1|K562	21
chr17	7573808	7574808	MIR142|k562|ENSG00000161960|upEE	chr17	7574260	7574262	IGF2BP2|K562	2
chr17	7573808	7574808	MIR142|k562|ENSG00000161960|upEE	chr17	7574807	7574847	RBM22|HepG2	1
chr17	7573808	7574808	MIR142|k562|ENSG00000161960|upEE	chr17	7574797	7574822	CSTF2|HeLa	11
chr17	7573808	7574808	MIR142|k562|ENSG00000161960|upEE	chr17	7574803	7574818	NOLC1|HepG2	5
chr17	7573808	7574808	MIR142|k562|ENSG00000161960|upEE	chr17	7574278	7574292	RPS3|HepG2	14
chr17	7573808	7574808	MIR142|k562|ENSG00000161960|upEE	chr17	7574711	7574754	BCCIP|HepG2	43
chr17	7573808	7574808	MIR142|k562|ENSG00000161960|upEE	chr17	7574807	7574847	RBM15|K562	1
chr17	7573808	7574808	MIR142|k562|ENSG00000161960|upEE	chr17	7574259	7574271	SUB1|HepG2	12
chr17	7573808	7574808	MIR142|k562|ENSG00000161960|upEE	chr17	7574133	7574162	SAFB2|K562	29
chr17	7573808	7574808	MIR142|k562|ENSG00000161960|upEE	chr17	7573885	7573928	SFPQ|HepG2	43
chr17	7573808	7574808	MIR142|k562|ENSG00000161960|upEE	chr17	7574583	7574602	MTPAP|K562	19
chr17	7573808	7574808	MIR142|k562|ENSG00000161960|upEE	chr17	7573924	7574008	FAM120A|HepG2	84
chr17	7573808	7574808	MIR142|k562|ENSG00000161960|upEE	chr17	7574598	7574668	GEMIN5|K562	70
chr17	7573808	7574808	MIR142|k562|ENSG00000161960|upEE	chr17	7573821	7573917	XRN2|K562	96
chr17	7573808	7574808	MIR142|k562|ENSG00000161960|upEE	chr17	7573844	7573863	DHX30|HepG2	19
chr17	7573808	7574808	MIR142|k562|ENSG00000161960|upEE	chr17	7574807	7574843	YWHAG|K562	1
chr17	7573808	7574808	MIR142|k562|ENSG00000161960|upEE	chr17	7573837	7573850	BUD13|K562	13
chr17	7573808	7574808	MIR142|k562|ENSG00000161960|upEE	chr17	7574807	7574846	TBRG4|K562	1
chr17	7573808	7574808	MIR142|k562|ENSG00000161960|upEE	chr17	7574545	7574553	HNRNPA1|K562	8
chr17	7573808	7574808	MIR142|k562|ENSG00000161960|upEE	chr17	7573828	7573856	RBM22|HepG2	28
chr17	7573808	7574808	MIR142|k562|ENSG00000161960|upEE	chr17	7573934	7573975	RBFOX2|K562	41
chr17	7573808	7574808	MIR142|k562|ENSG00000161960|upEE	chr17	7574712	7574718	MTPAP|K562	6
chr17	7573808	7574808	MIR142|k562|ENSG00000161960|upEE	chr17	7574054	7574063	SFPQ|HepG2	9
chr17	7573808	7574808	MIR142|k562|ENSG00000161960|upEE	chr17	7573898	7573907	GEMIN5|K562	9
chr17	7573808	7574808	MIR142|k562|ENSG00000161960|upEE	chr17	7574718	7574737	DKC1|HepG2	19
chr17	7573808	7574808	MIR142|k562|ENSG00000161960|upEE	chr17	7574258	7574278	SUB1|HepG2	20
chr17	7573808	7574808	MIR142|k562|ENSG00000161960|upEE	chr17	7574718	7574752	IGF2BP1|HepG2	34
chr17	7573808	7574808	MIR142|k562|ENSG00000161960|upEE	chr17	7574806	7574846	TROVE2|K562	2
chr17	7573808	7574808	MIR142|k562|ENSG00000161960|upEE	chr17	7574125	7574177	KHSRP|K562	52
chr17	7573808	7574808	MIR142|k562|ENSG00000161960|upEE	chr17	7574187	7574242	PRPF8|K562	55
chr17	7573808	7574808	MIR142|k562|ENSG00000161960|upEE	chr17	7574802	7574812	TRA2A|K562	6
chr17	7573808	7574808	MIR142|k562|ENSG00000161960|upEE	chr17	7574667	7574680	GRWD1|HepG2	13
chr17	7573808	7574808	MIR142|k562|ENSG00000161960|upEE	chr17	7574739	7574801	SMNDC1|K562	62
chr17	7573808	7574808	MIR142|k562|ENSG00000161960|upEE	chr17	7573804	7573866	CSTF2T|HepG2	58
chr17	7573808	7574808	MIR142|k562|ENSG00000161960|upEE	chr17	7573813	7573911	SF3B4|HepG2	98
chr17	7573808	7574808	MIR142|k562|ENSG00000161960|upEE	chr17	7574806	7574847	U2AF2|HepG2	2
chr17	7573808	7574808	MIR142|k562|ENSG00000161960|upEE	chr17	7574807	7574845	AUH|HepG2	1
chr17	7573808	7574808	MIR142|k562|ENSG00000161960|upEE	chr17	7574296	7574308	LIN28B|K562	12
chr17	7573808	7574808	MIR142|k562|ENSG00000161960|upEE	chr17	7574715	7574750	HNRNPA1|HepG2	35
chr17	7573808	7574808	MIR142|k562|ENSG00000161960|upEE	chr17	7574263	7574274	ILF3|K562	11
chr17	7573808	7574808	MIR142|k562|ENSG00000161960|upEE	chr17	7574125	7574161	EXOSC5|K562	36
chr17	7573808	7574808	MIR142|k562|ENSG00000161960|upEE	chr17	7574719	7574748	EXOSC5|K562	29
chr17	7573808	7574808	MIR142|k562|ENSG00000161960|upEE	chr17	7573828	7573900	FASTKD2|K562	72
chr17	7573808	7574808	MIR142|k562|ENSG00000161960|upEE	chr17	7574804	7574846	FTO|K562	4
chr17	7573808	7574808	MIR142|k562|ENSG00000161960|upEE	chr17	7574806	7574847	DROSHA|K562	2
chr17	7573808	7574808	MIR142|k562|ENSG00000161960|upEE	chr17	7574801	7574848	FXR1|K562	7
chr17	7573808	7574808	MIR142|k562|ENSG00000161960|upEE	chr17	7573936	7573973	BCCIP|HepG2	37
chr17	7573808	7574808	MIR142|k562|ENSG00000161960|upEE	chr17	7574720	7574802	AGGF1|HepG2	82
chr17	7573808	7574808	MIR142|k562|ENSG00000161960|upEE	chr17	7574755	7574776	XRCC6|HepG2	21
chr17	7573808	7574808	MIR142|k562|ENSG00000161960|upEE	chr17	7574712	7574719	UCHL5|HepG2	7
chr17	7573808	7574808	MIR142|k562|ENSG00000161960|upEE	chr17	7574589	7574609	DDX6|K562	20
chr17	7573808	7574808	MIR142|k562|ENSG00000161960|upEE	chr17	7574801	7574848	DDX24|K562	7
chr17	7573808	7574808	MIR142|k562|ENSG00000161960|upEE	chr17	7574754	7574768	DKC1|HepG2	14
chr17	7573808	7574808	MIR142|k562|ENSG00000161960|upEE	chr17	7574585	7574602	DDX6|K562	17
chr17	7573808	7574808	MIR142|k562|ENSG00000161960|upEE	chr17	7574802	7574843	HNRNPM|HepG2	6
chr17	7573808	7574808	MIR142|k562|ENSG00000161960|upEE	chr17	7574806	7574841	DROSHA|K562	2
chr17	7573808	7574808	MIR142|k562|ENSG00000161960|upEE	chr17	7573944	7573967	HNRNPM|HepG2	23
chr17	7573808	7574808	MIR142|k562|ENSG00000161960|upEE	chr17	7574761	7574776	XRN2|HepG2	15
chr17	7573808	7574808	MIR142|k562|ENSG00000161960|upEE	chr17	7573830	7573918	HNRNPUL1|HepG2	88
chr17	7573808	7574808	MIR142|k562|ENSG00000161960|upEE	chr17	7574715	7574752	AGGF1|K562	37
chr17	7573808	7574808	MIR142|k562|ENSG00000161960|upEE	chr17	7573866	7573901	RPS5|HepG2	35
chr17	7573808	7574808	MIR142|k562|ENSG00000161960|upEE	chr17	7573902	7573912	DDX6|HepG2	10
chr17	7573808	7574808	MIR142|k562|ENSG00000161960|upEE	chr17	7574739	7574848	DHX30|HepG2	69
chr17	7573808	7574808	MIR142|k562|ENSG00000161960|upEE	chr17	7574139	7574173	SUGP2|HepG2	34
chr17	7573808	7574808	MIR142|k562|ENSG00000161960|upEE	chr17	7573851	7573892	RBM27|K562	41
chr17	7573808	7574808	MIR142|k562|ENSG00000161960|upEE	chr17	7574734	7574796	GTF2F1|HepG2	62
chr17	7573808	7574808	MIR142|k562|ENSG00000161960|upEE	chr17	7573835	7573869	AARS|K562	34
chr17	7573808	7574808	MIR142|k562|ENSG00000161960|upEE	chr17	7574258	7574270	UCHL5|HepG2	12
chr17	7573808	7574808	MIR142|k562|ENSG00000161960|upEE	chr17	7574807	7574844	RPS5|HepG2	1
chr17	7573808	7574808	MIR142|k562|ENSG00000161960|upEE	chr17	7573866	7573923	CSTF2T|HepG2	57
chr17	7573808	7574808	MIR142|k562|ENSG00000161960|upEE	chr17	7573847	7573861	CPSF6|K562	14
chr17	7573808	7574808	MIR142|k562|ENSG00000161960|upEE	chr17	7574801	7574845	LIN28B|HepG2	7
chr17	28737014	28738014	MIR142|k562|ENSG00000160602|upEE	chr17	28737349	28737383	UPF1|K562	34
chr17	28737014	28738014	MIR142|k562|ENSG00000160602|upEE	chr17	28737270	28737287	SF3B4|K562	17
chr17	28737014	28738014	MIR142|k562|ENSG00000160602|upEE	chr17	28737305	28737326	NCBP2|HepG2	21
chr17	28737014	28738014	MIR142|k562|ENSG00000160602|upEE	chr17	28737245	28737279	CSTF2T|HepG2	34
chr17	28737014	28738014	MIR142|k562|ENSG00000160602|upEE	chr17	28737230	28737282	HNRNPM|K562	52
chr17	28737014	28738014	MIR142|k562|ENSG00000160602|upEE	chr17	28737348	28737377	PPIG|HepG2	29
chr17	28737014	28738014	MIR142|k562|ENSG00000160602|upEE	chr17	28737305	28737325	SRSF9|HepG2	20
chr17	28737014	28738014	MIR142|k562|ENSG00000160602|upEE	chr17	28737245	28737306	SF3B4|HepG2	61
chr17	28737014	28738014	MIR142|k562|ENSG00000160602|upEE	chr17	28737308	28737338	EFTUD2|HepG2	30
chr17	28737014	28738014	MIR142|k562|ENSG00000160602|upEE	chr17	28737438	28737472	CSTF2T|HepG2	34
chr17	28737014	28738014	MIR142|k562|ENSG00000160602|upEE	chr17	28737238	28737271	XRN2|HepG2	33
chr17	28737014	28738014	MIR142|k562|ENSG00000160602|upEE	chr17	28737251	28737274	U2AF1|HepG2	23
chr17	28737014	28738014	MIR142|k562|ENSG00000160602|upEE	chr17	28737515	28737534	PPIG|HepG2	19
chr17	28737014	28738014	MIR142|k562|ENSG00000160602|upEE	chr17	28737392	28737440	BUD13|K562	48
chr17	28737014	28738014	MIR142|k562|ENSG00000160602|upEE	chr17	28737370	28737439	UCHL5|HepG2	69
chr17	28737014	28738014	MIR142|k562|ENSG00000160602|upEE	chr17	28737248	28737290	EFTUD2|HepG2	42
chr17	28737014	28738014	MIR142|k562|ENSG00000160602|upEE	chr17	28737391	28737424	TRA2A|HepG2	33
chr17	28737014	28738014	MIR142|k562|ENSG00000160602|upEE	chr17	28737421	28737442	FASTKD2|HepG2	21
chr17	28737014	28738014	MIR142|k562|ENSG00000160602|upEE	chr17	28737294	28737342	CPSF6|HEK293	48
chr17	28737014	28738014	MIR142|k562|ENSG00000160602|upEE	chr17	28737316	28737342	U2AF1|HepG2	26
chr17	28737014	28738014	MIR142|k562|ENSG00000160602|upEE	chr17	28737375	28737425	PPIG|HepG2	50
chr17	28737014	28738014	MIR142|k562|ENSG00000160602|upEE	chr17	28737655	28737665	EIF3D|HepG2	10
chr17	28737014	28738014	MIR142|k562|ENSG00000160602|upEE	chr17	28737645	28737690	TROVE2|HepG2	45
chr17	28737014	28738014	MIR142|k562|ENSG00000160602|upEE	chr17	28737572	28737618	EFTUD2|HepG2	46
chr17	28737014	28738014	MIR142|k562|ENSG00000160602|upEE	chr17	28737944	28737974	SRSF1|HepG2	30
chr17	28737014	28738014	MIR142|k562|ENSG00000160602|upEE	chr17	28737557	28737614	FAM120A|HepG2	57
chr17	28737014	28738014	MIR142|k562|ENSG00000160602|upEE	chr17	28737671	28737693	NCBP2|HepG2	22
chr17	28737014	28738014	MIR142|k562|ENSG00000160602|upEE	chr17	28737554	28737584	DGCR8|HepG2	30
chr17	28737014	28738014	MIR142|k562|ENSG00000160602|upEE	chr17	28737653	28737694	BUD13|HepG2	41
chr17	28737014	28738014	MIR142|k562|ENSG00000160602|upEE	chr17	28737571	28737627	GRWD1|HepG2	56
chr17	28737014	28738014	MIR142|k562|ENSG00000160602|upEE	chr17	28737580	28737603	RBM5|HepG2	23
chr17	28737014	28738014	MIR142|k562|ENSG00000160602|upEE	chr17	28737650	28737702	DDX59|HepG2	52
chr17	28737014	28738014	MIR142|k562|ENSG00000160602|upEE	chr17	28737608	28737685	RBFOX2|HepG2	77
chr17	28737014	28738014	MIR142|k562|ENSG00000160602|upEE	chr17	28737651	28737710	PRPF8|HepG2	59
chr17	28737014	28738014	MIR142|k562|ENSG00000160602|upEE	chr17	28737677	28737702	TROVE2|HepG2	25
chr17	28737014	28738014	MIR142|k562|ENSG00000160602|upEE	chr17	28737660	28737683	SRSF9|HepG2	23
chr17	28737014	28738014	MIR142|k562|ENSG00000160602|upEE	chr17	28737624	28737671	TBRG4|HepG2	47
chr17	28737014	28738014	MIR142|k562|ENSG00000160602|upEE	chr17	28737812	28737853	EFTUD2|K562	41
chr17	28737014	28738014	MIR142|k562|ENSG00000160602|upEE	chr17	28737638	28737675	PRPF8|K562	37
chr17	28737014	28738014	MIR142|k562|ENSG00000160602|upEE	chr17	28737673	28737706	EIF3H|HepG2	33
chr17	28737014	28738014	MIR142|k562|ENSG00000160602|upEE	chr17	28737880	28737912	IGF2BP3|HepG2	32
chr17	28737014	28738014	MIR142|k562|ENSG00000160602|upEE	chr17	28737582	28737627	EFTUD2|K562	45
chr17	28737014	28738014	MIR142|k562|ENSG00000160602|upEE	chr17	28737986	28738009	GRWD1|HepG2	23
chr17	28737014	28738014	MIR142|k562|ENSG00000160602|upEE	chr17	28737540	28737604	UCHL5|HepG2	64
chr17	28737014	28738014	MIR142|k562|ENSG00000160602|upEE	chr17	28737998	28738026	UCHL5|HepG2	16
chr17	28737014	28738014	MIR142|k562|ENSG00000160602|upEE	chr17	28737999	28738001	PPIG|HepG2	2
chr17	28737014	28738014	MIR142|k562|ENSG00000160602|upEE	chr17	28737536	28737574	PCBP2|HepG2	38
chr17	28737014	28738014	MIR142|k562|ENSG00000160602|upEE	chr17	28737541	28737570	ZRANB2|K562	29
chr17	28737014	28738014	MIR142|k562|ENSG00000160602|upEE	chr17	28737547	28737623	FASTKD2|HepG2	76
chr17	28737014	28738014	MIR142|k562|ENSG00000160602|upEE	chr17	28737602	28737695	UCHL5|HepG2	93
chr17	28737014	28738014	MIR142|k562|ENSG00000160602|upEE	chr17	28737582	28737627	U2AF2|K562	45
chr17	28737014	28738014	MIR142|k562|ENSG00000160602|upEE	chr17	28737584	28737610	NKRF|HepG2	26
chr17	28737014	28738014	MIR142|k562|ENSG00000160602|upEE	chr17	28737819	28737843	BUD13|HepG2	24
chr17	28737014	28738014	MIR142|k562|ENSG00000160602|upEE	chr17	28737733	28737771	PRPF8|HepG2	38
chr17	28737014	28738014	MIR142|k562|ENSG00000160602|upEE	chr17	28737569	28737603	AUH|HepG2	34
chr17	28737014	28738014	MIR142|k562|ENSG00000160602|upEE	chr17	28737937	28737953	EIF3D|HepG2	16
chr17	28737014	28738014	MIR142|k562|ENSG00000160602|upEE	chr17	28737547	28737614	IGF2BP3|HepG2	67
chr17	28737014	28738014	MIR142|k562|ENSG00000160602|upEE	chr17	28737697	28737721	SUPV3L1|HepG2	24
chr17	28737014	28738014	MIR142|k562|ENSG00000160602|upEE	chr17	28737566	28737611	RPS5|HepG2	45
chr17	28737014	28738014	MIR142|k562|ENSG00000160602|upEE	chr17	28737537	28737589	RPS5|HepG2	52
chr17	28737014	28738014	MIR142|k562|ENSG00000160602|upEE	chr17	28737803	28737837	RBFOX2|HepG2	34
chr17	28737014	28738014	MIR142|k562|ENSG00000160602|upEE	chr17	28737579	28737619	AUH|HepG2	40
chr17	28737014	28738014	MIR142|k562|ENSG00000160602|upEE	chr17	28737631	28737678	RBFOX2|HepG2	47
chr17	28737014	28738014	MIR142|k562|ENSG00000160602|upEE	chr17	28737544	28737655	SF3B4|HepG2	111
chr17	28737014	28738014	MIR142|k562|ENSG00000160602|upEE	chr17	28737668	28737714	SRSF7|K562	46
chr17	28737014	28738014	MIR142|k562|ENSG00000160602|upEE	chr17	28737624	28737667	PTBP1|HepG2	43
chr17	28737014	28738014	MIR142|k562|ENSG00000160602|upEE	chr17	28737639	28737695	PRPF8|K562	56
chr17	28737014	28738014	MIR142|k562|ENSG00000160602|upEE	chr17	28737886	28737906	DGCR8|HepG2	20
chr17	28737014	28738014	MIR142|k562|ENSG00000160602|upEE	chr17	28737570	28737616	U2AF2|HepG2	46
chr17	28737014	28738014	MIR142|k562|ENSG00000160602|upEE	chr17	28737551	28737573	DDX24|K562	22
chr17	28737014	28738014	MIR142|k562|ENSG00000160602|upEE	chr17	28737991	28738000	U2AF1|HepG2	9
chr17	28737014	28738014	MIR142|k562|ENSG00000160602|upEE	chr17	28737596	28737623	EFTUD2|HepG2	27
chr17	28737014	28738014	MIR142|k562|ENSG00000160602|upEE	chr17	28737873	28737917	SLTM|HepG2	44
chr17	28737014	28738014	MIR142|k562|ENSG00000160602|upEE	chr17	28737546	28737635	SF3B4|K562	89
chr17	28737014	28738014	MIR142|k562|ENSG00000160602|upEE	chr17	28737827	28737916	PPIG|HepG2	89
chr17	28737014	28738014	MIR142|k562|ENSG00000160602|upEE	chr17	28737580	28737599	U2AF1|HepG2	19
chr17	28737014	28738014	MIR142|k562|ENSG00000160602|upEE	chr17	28737681	28737711	U2AF1|HepG2	30
chr17	28737014	28738014	MIR142|k562|ENSG00000160602|upEE	chr17	28737986	28738041	EFTUD2|K562	28
chr17	28737014	28738014	MIR142|k562|ENSG00000160602|upEE	chr17	28737573	28737588	LSM11|HepG2	15
chr17	28737014	28738014	MIR142|k562|ENSG00000160602|upEE	chr17	28737748	28737771	SRSF7|HepG2	23
chr17	28737014	28738014	MIR142|k562|ENSG00000160602|upEE	chr17	28737648	28737696	PRPF8|HepG2	48
chr17	28737014	28738014	MIR142|k562|ENSG00000160602|upEE	chr17	28737578	28737616	PPIG|HepG2	38
chr17	28737014	28738014	MIR142|k562|ENSG00000160602|upEE	chr17	28737552	28737621	RBFOX2|K562	69
chr17	28737014	28738014	MIR142|k562|ENSG00000160602|upEE	chr17	28737560	28737589	SMNDC1|HepG2	29
chr17	28737014	28738014	MIR142|k562|ENSG00000160602|upEE	chr17	28737882	28737914	RBM5|HepG2	32
chr17	28737014	28738014	MIR142|k562|ENSG00000160602|upEE	chr17	28737689	28737732	SRSF1|HepG2	43
chr17	28737014	28738014	MIR142|k562|ENSG00000160602|upEE	chr17	28737831	28737864	U2AF1|HepG2	33
chr17	28737014	28738014	MIR142|k562|ENSG00000160602|upEE	chr17	28737573	28737611	BCCIP|HepG2	38
chr17	28737014	28738014	MIR142|k562|ENSG00000160602|upEE	chr17	28737613	28737692	SF3A3|HepG2	79
chr17	28737014	28738014	MIR142|k562|ENSG00000160602|upEE	chr17	28737546	28737589	LARP4|HepG2	43
chr17	28737014	28738014	MIR142|k562|ENSG00000160602|upEE	chr17	28737746	28737787	RBM5|HepG2	41
chr17	28737014	28738014	MIR142|k562|ENSG00000160602|upEE	chr17	28737590	28737631	CDC40|HepG2	41
chr17	28737014	28738014	MIR142|k562|ENSG00000160602|upEE	chr17	28737577	28737602	CPSF6|HEK293	25
chr17	28737014	28738014	MIR142|k562|ENSG00000160602|upEE	chr17	28737893	28737900	PRPF8|HepG2	7
chr17	28737014	28738014	MIR142|k562|ENSG00000160602|upEE	chr17	28737891	28737928	SRSF1|HepG2	37
chr17	28737014	28738014	MIR142|k562|ENSG00000160602|upEE	chr17	28737630	28737685	SF3A3|HepG2	55
chr17	28737014	28738014	MIR142|k562|ENSG00000160602|upEE	chr17	28737563	28737607	SUPV3L1|HepG2	44
chr17	28737014	28738014	MIR142|k562|ENSG00000160602|upEE	chr17	28737544	28737569	CSTF2T|HepG2	25
chr17	28737014	28738014	MIR142|k562|ENSG00000160602|upEE	chr17	28737622	28737661	CDC40|HepG2	39
chr17	28737014	28738014	MIR142|k562|ENSG00000160602|upEE	chr17	28737566	28737615	U2AF1|HepG2	49
chr17	28737014	28738014	MIR142|k562|ENSG00000160602|upEE	chr17	28737872	28737912	U2AF1|HepG2	40
chr17	28737014	28738014	MIR142|k562|ENSG00000160602|upEE	chr17	28737670	28737700	U2AF1|HepG2	30
chr17	28737014	28738014	MIR142|k562|ENSG00000160602|upEE	chr17	28737652	28737685	XRCC6|HepG2	33
chr17	28737014	28738014	MIR142|k562|ENSG00000160602|upEE	chr17	28737560	28737597	DROSHA|K562	37
chr17	28737014	28738014	MIR142|k562|ENSG00000160602|upEE	chr17	28737892	28737943	MTPAP|K562	51
chr17	28737014	28738014	MIR142|k562|ENSG00000160602|upEE	chr17	28737557	28737665	CSTF2|HepG2	108
chr17	28737014	28738014	MIR142|k562|ENSG00000160602|upEE	chr17	28737565	28737595	IGF2BP3|HepG2	30
chr17	28737014	28738014	MIR142|k562|ENSG00000160602|upEE	chr17	28737557	28737580	SMNDC1|K562	23
chr17	28737014	28738014	MIR142|k562|ENSG00000160602|upEE	chr17	28737585	28737624	CPSF6|K562	39
chr17	28737014	28738014	MIR142|k562|ENSG00000160602|upEE	chr17	28737562	28737596	RBM22|HepG2	34
chr17	28737014	28738014	MIR142|k562|ENSG00000160602|upEE	chr17	28737827	28737856	UCHL5|HepG2	29
chr17	28737014	28738014	MIR142|k562|ENSG00000160602|upEE	chr17	28737698	28737735	PPIG|HepG2	37
chr17	28737014	28738014	MIR142|k562|ENSG00000160602|upEE	chr17	28737555	28737584	SRSF7|K562	29
chr17	28737014	28738014	MIR142|k562|ENSG00000160602|upEE	chr17	28737503	28737619	PPIG|HepG2	116
chr17	28737014	28738014	MIR142|k562|ENSG00000160602|upEE	chr17	28737508	28737551	U2AF2|HepG2	43
chr17	28737014	28738014	MIR142|k562|ENSG00000160602|upEE	chr17	28737524	28737606	PRPF8|K562	82
chr17	28737014	28738014	MIR142|k562|ENSG00000160602|upEE	chr17	28737519	28737631	RBFOX2|HepG2	112
chr17	28737014	28738014	MIR142|k562|ENSG00000160602|upEE	chr17	28737521	28737585	PRPF8|K562	64
chr17	28737014	28738014	MIR142|k562|ENSG00000160602|upEE	chr17	28737509	28737614	PRPF8|HepG2	105
chr17	28737014	28738014	MIR142|k562|ENSG00000160602|upEE	chr17	28737519	28737660	RBM22|HepG2	141
chr17	28737014	28738014	MIR142|k562|ENSG00000160602|upEE	chr17	28737511	28737654	RBM15|HepG2	143
chr17	28737014	28738014	MIR142|k562|ENSG00000160602|upEE	chr17	28737531	28737627	BUD13|HepG2	96
chr17	28737014	28738014	MIR142|k562|ENSG00000160602|upEE	chr17	28737507	28737542	GRWD1|HepG2	35
chr17	28737014	28738014	MIR142|k562|ENSG00000160602|upEE	chr17	28737525	28737612	XRN2|HepG2	87
chr17	28737014	28738014	MIR142|k562|ENSG00000160602|upEE	chr17	28737514	28737614	PRPF8|HepG2	100
chr17	28737014	28738014	MIR142|k562|ENSG00000160602|upEE	chr17	28737503	28737608	RBFOX2|HepG2	105
chr17	28737014	28738014	MIR142|k562|ENSG00000160602|upEE	chr17	28737530	28737613	SF3B4|HepG2	83
chr17	28737014	28738014	MIR142|k562|ENSG00000160602|upEE	chr17	28737509	28737567	BUD13|HepG2	58
chr12	54281002	54282002	MIR142|k562|ENSG00000135486|upEE	chr12	54281793	54281802	ZRANB2|K562	9
chr12	54281002	54282002	MIR142|k562|ENSG00000135486|upEE	chr12	54281793	54281807	IGF2BP1|K562	14
chr12	54281002	54282002	MIR142|k562|ENSG00000135486|upEE	chr12	54281450	54281502	SLTM|HepG2	52
chr12	54281002	54282002	MIR142|k562|ENSG00000135486|upEE	chr12	54281383	54281414	RBM27|K562	31
chr12	54281002	54282002	MIR142|k562|ENSG00000135486|upEE	chr12	54281474	54281503	EWSR1|K562	29
chr12	54281002	54282002	MIR142|k562|ENSG00000135486|upEE	chr12	54281914	54281945	PRPF8|HepG2	31
chr12	54281002	54282002	MIR142|k562|ENSG00000135486|upEE	chr12	54281926	54281943	AKAP8L|K562	17
chr12	54281002	54282002	MIR142|k562|ENSG00000135486|upEE	chr12	54281976	54282012	EFTUD2|K562	26
chr12	54281002	54282002	MIR142|k562|ENSG00000135486|upEE	chr12	54280972	54281008	NCBP2|K562	6
chr12	54281002	54282002	MIR142|k562|ENSG00000135486|upEE	chr12	54280993	54281003	CDC40|HepG2	1
chr12	54281002	54282002	MIR142|k562|ENSG00000135486|upEE	chr12	54281908	54281921	NCBP2|HepG2	13
chr12	54281002	54282002	MIR142|k562|ENSG00000135486|upEE	chr12	54281556	54281581	TAF15|HepG2	25
chr12	54281002	54282002	MIR142|k562|ENSG00000135486|upEE	chr12	54281794	54281805	GTF2F1|K562	11
chr12	54281002	54282002	MIR142|k562|ENSG00000135486|upEE	chr12	54281932	54281938	IGF2BP2|K562	6
chr12	54281002	54282002	MIR142|k562|ENSG00000135486|upEE	chr12	54281384	54281408	CSTF2|HepG2	24
chr12	54281002	54282002	MIR142|k562|ENSG00000135486|upEE	chr12	54281481	54281497	CSTF2|HepG2	16
chr12	54281002	54282002	MIR142|k562|ENSG00000135486|upEE	chr12	54281367	54281378	SF3B4|K562	11
chr12	54281002	54282002	MIR142|k562|ENSG00000135486|upEE	chr12	54281917	54281930	DDX55|HepG2	13
chr12	54281002	54282002	MIR142|k562|ENSG00000135486|upEE	chr12	54281794	54281818	NOLC1|K562	24
chr12	54281002	54282002	MIR142|k562|ENSG00000135486|upEE	chr12	54281084	54281117	SF3A3|HepG2	33
chr12	54281002	54282002	MIR142|k562|ENSG00000135486|upEE	chr12	54281979	54282013	KHSRP|K562	23
chr12	54281002	54282002	MIR142|k562|ENSG00000135486|upEE	chr12	54281882	54281932	CSTF2T|K562	50
chr12	54281002	54282002	MIR142|k562|ENSG00000135486|upEE	chr12	54281464	54281504	FTO|K562	40
chr12	54281002	54282002	MIR142|k562|ENSG00000135486|upEE	chr12	54280984	54281031	U2AF1|K562	29
chr12	54281002	54282002	MIR142|k562|ENSG00000135486|upEE	chr12	54281385	54281413	UCHL5|K562	28
chr12	54281002	54282002	MIR142|k562|ENSG00000135486|upEE	chr12	54281443	54281461	MTPAP|K562	18
chr12	54281002	54282002	MIR142|k562|ENSG00000135486|upEE	chr12	54281902	54281927	XRCC6|K562	25
chr12	54281002	54282002	MIR142|k562|ENSG00000135486|upEE	chr12	54281793	54281806	SRSF1|HepG2	13
chr12	54281002	54282002	MIR142|k562|ENSG00000135486|upEE	chr12	54281795	54281810	RBM27|K562	15
chr12	54281002	54282002	MIR142|k562|ENSG00000135486|upEE	chr12	54281378	54281405	U2AF1|HepG2	27
chr12	54281002	54282002	MIR142|k562|ENSG00000135486|upEE	chr12	54281460	54281493	DDX24|K562	33
chr12	54281002	54282002	MIR142|k562|ENSG00000135486|upEE	chr12	54281926	54281941	DROSHA|K562	15
chr12	54281002	54282002	MIR142|k562|ENSG00000135486|upEE	chr12	54281381	54281404	YWHAG|K562	23
chr12	54281002	54282002	MIR142|k562|ENSG00000135486|upEE	chr12	54281384	54281403	LARP4|K562	19
chr12	54281002	54282002	MIR142|k562|ENSG00000135486|upEE	chr12	54281901	54281919	HLTF|K562	18
chr12	54281002	54282002	MIR142|k562|ENSG00000135486|upEE	chr12	54281905	54281924	CSTF2T|K562	19
chr12	54281002	54282002	MIR142|k562|ENSG00000135486|upEE	chr12	54281928	54281941	AKAP8L|K562	13
chr12	54281002	54282002	MIR142|k562|ENSG00000135486|upEE	chr12	54281929	54281941	HNRNPU|K562	12
chr12	54281002	54282002	MIR142|k562|ENSG00000135486|upEE	chr12	54281384	54281400	DGCR8|K562	16
chr12	54281002	54282002	MIR142|k562|ENSG00000135486|upEE	chr12	54281794	54281799	RBM22|HepG2	5
chr12	54281002	54282002	MIR142|k562|ENSG00000135486|upEE	chr12	54281109	54281199	U2AF1|HepG2	90
chr12	54281002	54282002	MIR142|k562|ENSG00000135486|upEE	chr12	54281256	54281266	U2AF1|HepG2	10
chr12	54281002	54282002	MIR142|k562|ENSG00000135486|upEE	chr12	54281794	54281809	PPIG|HepG2	15
chr12	54281002	54282002	MIR142|k562|ENSG00000135486|upEE	chr12	54281859	54281903	ZNF622|K562	44
chr12	54281002	54282002	MIR142|k562|ENSG00000135486|upEE	chr12	54281794	54281803	DHX30|HepG2	9
chr12	54281002	54282002	MIR142|k562|ENSG00000135486|upEE	chr12	54281385	54281399	DHX30|K562	14
chr12	54281002	54282002	MIR142|k562|ENSG00000135486|upEE	chr12	54281910	54281943	FASTKD2|K562	33
chr12	54281002	54282002	MIR142|k562|ENSG00000135486|upEE	chr12	54281893	54281942	TBRG4|HepG2	49
chr12	54281002	54282002	MIR142|k562|ENSG00000135486|upEE	chr12	54281793	54281807	HNRNPM|K562	14
chr12	54281002	54282002	MIR142|k562|ENSG00000135486|upEE	chr12	54281802	54281806	ILF3|K562	4
chr12	54281002	54282002	MIR142|k562|ENSG00000135486|upEE	chr12	54281868	54281941	FTO|K562	73
chr12	54281002	54282002	MIR142|k562|ENSG00000135486|upEE	chr12	54281917	54281928	AKAP8L|K562	11
chr12	54281002	54282002	MIR142|k562|ENSG00000135486|upEE	chr12	54281796	54281800	TIA1|K562	4
chr12	54281002	54282002	MIR142|k562|ENSG00000135486|upEE	chr12	54281381	54281406	POLR2G|HepG2	25
chr12	54281002	54282002	MIR142|k562|ENSG00000135486|upEE	chr12	54281902	54281920	UCHL5|K562	18
chr12	54281002	54282002	MIR142|k562|ENSG00000135486|upEE	chr12	54281793	54281803	DDX55|HepG2	10
chr12	54281002	54282002	MIR142|k562|ENSG00000135486|upEE	chr12	54281923	54281965	XRN2|HepG2	42
chr12	54281002	54282002	MIR142|k562|ENSG00000135486|upEE	chr12	54281484	54281493	AARS|K562	9
chr12	54281002	54282002	MIR142|k562|ENSG00000135486|upEE	chr12	54281384	54281405	GTF2F1|K562	21
chr12	54281002	54282002	MIR142|k562|ENSG00000135486|upEE	chr12	54281794	54281807	SLTM|HepG2	13
chr12	54281002	54282002	MIR142|k562|ENSG00000135486|upEE	chr12	54281921	54281941	AGGF1|HepG2	20
chr12	54281002	54282002	MIR142|k562|ENSG00000135486|upEE	chr12	54281794	54281811	DDX42|K562	17
chr12	54281002	54282002	MIR142|k562|ENSG00000135486|upEE	chr12	54281467	54281494	CSTF2T|K562	27
chr12	54281002	54282002	MIR142|k562|ENSG00000135486|upEE	chr12	54281385	54281393	HNRNPUL1|HepG2	8
chr12	54281002	54282002	MIR142|k562|ENSG00000135486|upEE	chr12	54281460	54281486	GRSF1|HepG2	26
chr12	54281002	54282002	MIR142|k562|ENSG00000135486|upEE	chr12	54281477	54281504	EFTUD2|HepG2	27
chr12	54281002	54282002	MIR142|k562|ENSG00000135486|upEE	chr12	54281862	54281941	HLTF|K562	79
chr12	54281002	54282002	MIR142|k562|ENSG00000135486|upEE	chr12	54281444	54281495	UCHL5|K562	51
chr12	54281002	54282002	MIR142|k562|ENSG00000135486|upEE	chr12	54281472	54281519	XRN2|K562	47
chr12	54281002	54282002	MIR142|k562|ENSG00000135486|upEE	chr12	54281465	54281476	UCHL5|HepG2	11
chr12	54281002	54282002	MIR142|k562|ENSG00000135486|upEE	chr12	54281468	54281505	PTBP1|HepG2	37
chr12	54281002	54282002	MIR142|k562|ENSG00000135486|upEE	chr12	54281089	54281115	LSM11|K562	26
chr12	54281002	54282002	MIR142|k562|ENSG00000135486|upEE	chr12	54281467	54281492	HLTF|K562	25
chr12	54281002	54282002	MIR142|k562|ENSG00000135486|upEE	chr12	54281794	54281806	GNL3|K562	12
chr12	54281002	54282002	MIR142|k562|ENSG00000135486|upEE	chr12	54281087	54281109	ILF3|K562	22
chr12	54281002	54282002	MIR142|k562|ENSG00000135486|upEE	chr12	54281383	54281406	DGCR8|K562	23
chr12	54281002	54282002	MIR142|k562|ENSG00000135486|upEE	chr12	54281938	54281941	FASTKD2|HepG2	3
chr12	54281002	54282002	MIR142|k562|ENSG00000135486|upEE	chr12	54281879	54281942	PUM2|K562	63
chr12	54281002	54282002	MIR142|k562|ENSG00000135486|upEE	chr12	54281472	54281494	HNRNPU|K562	22
chr12	54281002	54282002	MIR142|k562|ENSG00000135486|upEE	chr12	54281445	54281504	SRSF1|K562	59
chr12	54281002	54282002	MIR142|k562|ENSG00000135486|upEE	chr12	54281794	54281807	XRCC6|K562	13
chr12	54281002	54282002	MIR142|k562|ENSG00000135486|upEE	chr12	54281077	54281141	HNRNPC|HepG2	64
chr12	54281002	54282002	MIR142|k562|ENSG00000135486|upEE	chr12	54281385	54281400	EXOSC5|K562	15
chr12	54281002	54282002	MIR142|k562|ENSG00000135486|upEE	chr12	54281913	54281941	TROVE2|K562	28
chr12	54281002	54282002	MIR142|k562|ENSG00000135486|upEE	chr12	54281933	54281942	DDX6|HepG2	9
chr12	54281002	54282002	MIR142|k562|ENSG00000135486|upEE	chr12	54281385	54281399	NSUN2|K562	14
chr12	54281002	54282002	MIR142|k562|ENSG00000135486|upEE	chr12	54281920	54281941	BUD13|K562	21
chr12	54281002	54282002	MIR142|k562|ENSG00000135486|upEE	chr12	54281462	54281500	TBRG4|K562	38
chr12	54281002	54282002	MIR142|k562|ENSG00000135486|upEE	chr12	54281384	54281403	PPIG|HepG2	19
chr12	54281002	54282002	MIR142|k562|ENSG00000135486|upEE	chr12	54281793	54281810	FXR1|K562	17
chr12	54281002	54282002	MIR142|k562|ENSG00000135486|upEE	chr12	54281793	54281808	HLTF|K562	15
chr12	54281002	54282002	MIR142|k562|ENSG00000135486|upEE	chr12	54281468	54281506	SUPV3L1|HepG2	38
chr12	54281002	54282002	MIR142|k562|ENSG00000135486|upEE	chr12	54281468	54281488	LIN28B|K562	20
chr12	54281002	54282002	MIR142|k562|ENSG00000135486|upEE	chr12	54281106	54281132	KHSRP|K562	26
chr12	54281002	54282002	MIR142|k562|ENSG00000135486|upEE	chr12	54281469	54281503	TAF15|K562	34
chr12	54281002	54282002	MIR142|k562|ENSG00000135486|upEE	chr12	54281478	54281581	TIA1|HepG2	103
chr12	54281002	54282002	MIR142|k562|ENSG00000135486|upEE	chr12	54281387	54281394	TROVE2|HepG2	7
chr12	54281002	54282002	MIR142|k562|ENSG00000135486|upEE	chr12	54281385	54281404	DDX3X|HepG2	19
chr12	54281002	54282002	MIR142|k562|ENSG00000135486|upEE	chr12	54280983	54281003	DDX55|K562	1
chr12	54281002	54282002	MIR142|k562|ENSG00000135486|upEE	chr12	54281873	54281900	DDX24|K562	27
chr12	54281002	54282002	MIR142|k562|ENSG00000135486|upEE	chr12	54281354	54281382	RBFOX2|K562	28
chr12	54281002	54282002	MIR142|k562|ENSG00000135486|upEE	chr12	54281460	54281502	AUH|HepG2	42
chr12	54281002	54282002	MIR142|k562|ENSG00000135486|upEE	chr12	54281377	54281404	SUGP2|HepG2	27
chr12	54281002	54282002	MIR142|k562|ENSG00000135486|upEE	chr12	54281908	54281942	IGF2BP1|K562	34
chr12	54281002	54282002	MIR142|k562|ENSG00000135486|upEE	chr12	54281001	54281020	IGF2BP2|K562	18
chr12	54281002	54282002	MIR142|k562|ENSG00000135486|upEE	chr12	54281456	54281501	DHX30|K562	45
chr12	54281002	54282002	MIR142|k562|ENSG00000135486|upEE	chr12	54281460	54281494	MTPAP|K562	34
chr12	54281002	54282002	MIR142|k562|ENSG00000135486|upEE	chr12	54281149	54281203	XRN2|HepG2	54
chr12	54281002	54282002	MIR142|k562|ENSG00000135486|upEE	chr12	54281908	54281940	HNRNPK|HepG2	32
chr12	54281002	54282002	MIR142|k562|ENSG00000135486|upEE	chr12	54281977	54281997	SF3B1|K562	20
chr12	54281002	54282002	MIR142|k562|ENSG00000135486|upEE	chr12	54281473	54281504	LIN28B|HepG2	31
chr12	54281002	54282002	MIR142|k562|ENSG00000135486|upEE	chr12	54281899	54281928	ILF3|K562	29
chr12	54281002	54282002	MIR142|k562|ENSG00000135486|upEE	chr12	54281480	54281507	SF3B4|HepG2	27
chr12	54281002	54282002	MIR142|k562|ENSG00000135486|upEE	chr12	54280975	54281005	NOLC1|HepG2	3
chr12	54281002	54282002	MIR142|k562|ENSG00000135486|upEE	chr12	54281913	54281942	SND1|K562	29
chr12	54281002	54282002	MIR142|k562|ENSG00000135486|upEE	chr12	54281346	54281400	HNRNPK|K562	54
chr12	54281002	54282002	MIR142|k562|ENSG00000135486|upEE	chr12	54281928	54281942	RBM22|HepG2	14
chr12	54281002	54282002	MIR142|k562|ENSG00000135486|upEE	chr12	54281383	54281404	FTO|K562	21
chr12	54281002	54282002	MIR142|k562|ENSG00000135486|upEE	chr12	54281384	54281401	AGGF1|K562	17
chr12	54281002	54282002	MIR142|k562|ENSG00000135486|upEE	chr12	54281901	54281928	XRCC6|K562	27
chr12	54281002	54282002	MIR142|k562|ENSG00000135486|upEE	chr12	54281385	54281401	DDX55|HepG2	16
chr12	54281002	54282002	MIR142|k562|ENSG00000135486|upEE	chr12	54281793	54281808	NCBP2|HepG2	15
chr12	54281002	54282002	MIR142|k562|ENSG00000135486|upEE	chr12	54281597	54281644	HNRNPA1|K562	47
chr12	54281002	54282002	MIR142|k562|ENSG00000135486|upEE	chr12	54281899	54281929	DDX42|K562	30
chr12	54281002	54282002	MIR142|k562|ENSG00000135486|upEE	chr12	54281916	54281943	IGF2BP1|K562	27
chr12	54281002	54282002	MIR142|k562|ENSG00000135486|upEE	chr12	54281461	54281503	YWHAG|K562	42
chr12	54281002	54282002	MIR142|k562|ENSG00000135486|upEE	chr12	54281873	54281902	UCHL5|K562	29
chr12	54281002	54282002	MIR142|k562|ENSG00000135486|upEE	chr12	54281793	54281807	EXOSC5|K562	14
chr12	54281002	54282002	MIR142|k562|ENSG00000135486|upEE	chr12	54281472	54281503	HNRNPU|HepG2	31
chr12	54281002	54282002	MIR142|k562|ENSG00000135486|upEE	chr12	54281467	54281494	BUD13|K562	27
chr12	54281002	54282002	MIR142|k562|ENSG00000135486|upEE	chr12	54281172	54281190	GTF2F1|HepG2	18
chr12	54281002	54282002	MIR142|k562|ENSG00000135486|upEE	chr12	54281488	54281497	LIN28B|K562	9
chr12	54281002	54282002	MIR142|k562|ENSG00000135486|upEE	chr12	54281790	54281817	DGCR8|K562	27
chr12	54281002	54282002	MIR142|k562|ENSG00000135486|upEE	chr12	54281916	54281942	QKI|HepG2	26
chr12	54281002	54282002	MIR142|k562|ENSG00000135486|upEE	chr12	54281897	54281943	SRSF9|HepG2	46
chr12	54281002	54282002	MIR142|k562|ENSG00000135486|upEE	chr12	54281792	54281812	RBM27|K562	20
chr12	54281002	54282002	MIR142|k562|ENSG00000135486|upEE	chr12	54281510	54281518	SMNDC1|K562	8
chr12	54281002	54282002	MIR142|k562|ENSG00000135486|upEE	chr12	54281793	54281811	TAF15|K562	18
chr12	54281002	54282002	MIR142|k562|ENSG00000135486|upEE	chr12	54281794	54281797	AKAP8L|K562	3
chr12	54281002	54282002	MIR142|k562|ENSG00000135486|upEE	chr12	54281436	54281461	EIF3D|HepG2	25
chr12	54281002	54282002	MIR142|k562|ENSG00000135486|upEE	chr12	54281159	54281202	RPS5|HepG2	43
chr12	54281002	54282002	MIR142|k562|ENSG00000135486|upEE	chr12	54280990	54281007	DDX59|HepG2	5
chr12	54281002	54282002	MIR142|k562|ENSG00000135486|upEE	chr12	54280986	54281025	U2AF1|K562	23
chr12	54281002	54282002	MIR142|k562|ENSG00000135486|upEE	chr12	54281385	54281398	PUM2|K562	13
chr12	54281002	54282002	MIR142|k562|ENSG00000135486|upEE	chr12	54281111	54281134	EWSR1|K562	23
chr12	54281002	54282002	MIR142|k562|ENSG00000135486|upEE	chr12	54281928	54281935	U2AF1|K562	7
chr12	54281002	54282002	MIR142|k562|ENSG00000135486|upEE	chr12	54281794	54281809	YWHAG|K562	15
chr12	54281002	54282002	MIR142|k562|ENSG00000135486|upEE	chr12	54281869	54281902	AGGF1|K562	33
chr12	54281002	54282002	MIR142|k562|ENSG00000135486|upEE	chr12	54281800	54281812	CDC40|HepG2	12
chr12	54281002	54282002	MIR142|k562|ENSG00000135486|upEE	chr12	54281360	54281402	XRN2|HepG2	42
chr12	54281002	54282002	MIR142|k562|ENSG00000135486|upEE	chr12	54281894	54281929	EIF3H|HepG2	35
chr12	54281002	54282002	MIR142|k562|ENSG00000135486|upEE	chr12	54281621	54281638	HNRNPUL1|HepG2	17
chr12	54281002	54282002	MIR142|k562|ENSG00000135486|upEE	chr12	54281794	54281807	XRN2|K562	13
chr12	54281002	54282002	MIR142|k562|ENSG00000135486|upEE	chr12	54281477	54281496	GRWD1|HepG2	19
chr12	54281002	54282002	MIR142|k562|ENSG00000135486|upEE	chr12	54281794	54281802	SRSF7|K562	8
chr12	54281002	54282002	MIR142|k562|ENSG00000135486|upEE	chr12	54281875	54281900	LIN28B|K562	25
chr12	54281002	54282002	MIR142|k562|ENSG00000135486|upEE	chr12	54281468	54281489	RBM15|K562	21
chr12	54281002	54282002	MIR142|k562|ENSG00000135486|upEE	chr12	54281494	54281504	IGF2BP2|K562	10
chr12	54281002	54282002	MIR142|k562|ENSG00000135486|upEE	chr12	54280974	54281014	HNRNPUL1|HepG2	12
chr12	54281002	54282002	MIR142|k562|ENSG00000135486|upEE	chr12	54281160	54281190	BCCIP|HepG2	30
chr12	54281002	54282002	MIR142|k562|ENSG00000135486|upEE	chr12	54281370	54281407	DDX42|K562	37
chr12	54281002	54282002	MIR142|k562|ENSG00000135486|upEE	chr12	54281918	54281941	AUH|HepG2	23
chr12	54281002	54282002	MIR142|k562|ENSG00000135486|upEE	chr12	54281971	54281996	ZRANB2|K562	25
chr12	54281002	54282002	MIR142|k562|ENSG00000135486|upEE	chr12	54281794	54281796	UCHL5|HepG2	2
chr12	54281002	54282002	MIR142|k562|ENSG00000135486|upEE	chr12	54281382	54281401	LARP4|HepG2	19
chr12	54281002	54282002	MIR142|k562|ENSG00000135486|upEE	chr12	54281467	54281519	SLBP|K562	52
chr12	54281002	54282002	MIR142|k562|ENSG00000135486|upEE	chr12	54281926	54281939	RPS3|HepG2	13
chr12	54281002	54282002	MIR142|k562|ENSG00000135486|upEE	chr12	54281928	54281936	SUPV3L1|HepG2	8
chr12	54281002	54282002	MIR142|k562|ENSG00000135486|upEE	chr12	54281929	54281939	EIF3D|HepG2	10
chr12	54281002	54282002	MIR142|k562|ENSG00000135486|upEE	chr12	54281666	54281680	SMNDC1|K562	14
chr12	54281002	54282002	MIR142|k562|ENSG00000135486|upEE	chr12	54281793	54281804	TROVE2|K562	11
chr12	54281002	54282002	MIR142|k562|ENSG00000135486|upEE	chr12	54281470	54281507	HNRNPUL1|K562	37
chr12	54281002	54282002	MIR142|k562|ENSG00000135486|upEE	chr12	54281385	54281411	UCHL5|K562	26
chr12	54281002	54282002	MIR142|k562|ENSG00000135486|upEE	chr12	54281913	54281942	PUS1|K562	29
chr12	54281002	54282002	MIR142|k562|ENSG00000135486|upEE	chr12	54281491	54281534	RBM5|HepG2	43
chr12	54281002	54282002	MIR142|k562|ENSG00000135486|upEE	chr12	54281385	54281397	ZRANB2|K562	12
chr12	54281002	54282002	MIR142|k562|ENSG00000135486|upEE	chr12	54281919	54281941	UCHL5|K562	22
chr12	54281002	54282002	MIR142|k562|ENSG00000135486|upEE	chr12	54281474	54281502	SUB1|HepG2	28
chr12	54281002	54282002	MIR142|k562|ENSG00000135486|upEE	chr12	54281903	54281941	UCHL5|HepG2	38
chr12	54281002	54282002	MIR142|k562|ENSG00000135486|upEE	chr12	54281357	54281409	U2AF1|K562	52
chr12	54281002	54282002	MIR142|k562|ENSG00000135486|upEE	chr12	54281788	54281806	BUD13|HepG2	18
chr12	54281002	54282002	MIR142|k562|ENSG00000135486|upEE	chr12	54281787	54281828	SF3B1|K562	41
chr12	54281002	54282002	MIR142|k562|ENSG00000135486|upEE	chr12	54281483	54281493	EIF3H|HepG2	10
chr12	54281002	54282002	MIR142|k562|ENSG00000135486|upEE	chr12	54281383	54281403	DDX55|K562	20
chr12	54281002	54282002	MIR142|k562|ENSG00000135486|upEE	chr12	54281898	54281942	SRSF7|K562	44
chr12	54281002	54282002	MIR142|k562|ENSG00000135486|upEE	chr12	54281936	54281941	ZNF622|K562	5
chr12	54281002	54282002	MIR142|k562|ENSG00000135486|upEE	chr12	54281902	54281935	SRSF1|K562	33
chr12	54281002	54282002	MIR142|k562|ENSG00000135486|upEE	chr12	54281441	54281450	DDX3X|K562	9
chr12	54281002	54282002	MIR142|k562|ENSG00000135486|upEE	chr12	54281794	54281803	LIN28B|HepG2	9
chr12	54281002	54282002	MIR142|k562|ENSG00000135486|upEE	chr12	54281167	54281278	HNRNPUL1|HepG2	111
chr12	54281002	54282002	MIR142|k562|ENSG00000135486|upEE	chr12	54281544	54281604	KHSRP|K562	60
chr12	54281002	54282002	MIR142|k562|ENSG00000135486|upEE	chr12	54281386	54281399	UPF1|K562	13
chr12	54281002	54282002	MIR142|k562|ENSG00000135486|upEE	chr12	54281474	54281503	TAF15|HepG2	29
chr12	54281002	54282002	MIR142|k562|ENSG00000135486|upEE	chr12	54281794	54281809	DHX30|HepG2	15
chr12	54281002	54282002	MIR142|k562|ENSG00000135486|upEE	chr12	54281879	54281905	AKAP8L|K562	26
chr12	54281002	54282002	MIR142|k562|ENSG00000135486|upEE	chr12	54281385	54281400	NOL12|HepG2	15
chr12	54281002	54282002	MIR142|k562|ENSG00000135486|upEE	chr12	54281221	54281240	HNRNPL|HepG2	19
chr12	54281002	54282002	MIR142|k562|ENSG00000135486|upEE	chr12	54281793	54281813	AKAP8L|K562	20
chr12	54281002	54282002	MIR142|k562|ENSG00000135486|upEE	chr12	54281377	54281422	SND1|HepG2	45
chr12	54281002	54282002	MIR142|k562|ENSG00000135486|upEE	chr12	54281099	54281109	RBFOX2|K562	10
chr12	54281002	54282002	MIR142|k562|ENSG00000135486|upEE	chr12	54281385	54281395	HNRNPU|HepG2	10
chr12	54281002	54282002	MIR142|k562|ENSG00000135486|upEE	chr12	54281385	54281402	FAM120A|K562	17
chr12	54281002	54282002	MIR142|k562|ENSG00000135486|upEE	chr12	54281759	54281807	HNRNPL|HepG2	48
chr12	54281002	54282002	MIR142|k562|ENSG00000135486|upEE	chr12	54281097	54281125	NONO|K562	28
chr12	54281002	54282002	MIR142|k562|ENSG00000135486|upEE	chr12	54281386	54281397	SRSF9|HepG2	11
chr12	54281002	54282002	MIR142|k562|ENSG00000135486|upEE	chr12	54281245	54281268	HNRNPM|K562	23
chr12	54281002	54282002	MIR142|k562|ENSG00000135486|upEE	chr12	54281886	54281941	SRSF7|K562	55
chr12	54281002	54282002	MIR142|k562|ENSG00000135486|upEE	chr12	54281972	54282012	PRPF8|K562	30
chr12	54281002	54282002	MIR142|k562|ENSG00000135486|upEE	chr12	54281794	54281803	HNRNPK|K562	9
chr12	54281002	54282002	MIR142|k562|ENSG00000135486|upEE	chr12	54281912	54281941	FAM120A|K562	29
chr12	54281002	54282002	MIR142|k562|ENSG00000135486|upEE	chr12	54281470	54281501	DHX30|HepG2	31
chr12	54281002	54282002	MIR142|k562|ENSG00000135486|upEE	chr12	54281918	54281940	RBM22|K562	22
chr12	54281002	54282002	MIR142|k562|ENSG00000135486|upEE	chr12	54281468	54281503	LSM11|K562	35
chr12	54281002	54282002	MIR142|k562|ENSG00000135486|upEE	chr12	54281903	54281941	LSM11|HepG2	38
chr12	54281002	54282002	MIR142|k562|ENSG00000135486|upEE	chr12	54281385	54281406	LIN28B|K562	21
chr12	54281002	54282002	MIR142|k562|ENSG00000135486|upEE	chr12	54281906	54281934	HNRNPC|HepG2	28
chr12	54281002	54282002	MIR142|k562|ENSG00000135486|upEE	chr12	54281386	54281396	TNRC6A|K562	10
chr12	54281002	54282002	MIR142|k562|ENSG00000135486|upEE	chr12	54281885	54281896	CSTF2T|K562	11
chr12	54281002	54282002	MIR142|k562|ENSG00000135486|upEE	chr12	54281633	54281651	PRPF8|K562	18
chr12	54281002	54282002	MIR142|k562|ENSG00000135486|upEE	chr12	54281903	54281920	BUD13|K562	17
chr12	54281002	54282002	MIR142|k562|ENSG00000135486|upEE	chr12	54281940	54281942	DHX30|HepG2	2
chr12	54281002	54282002	MIR142|k562|ENSG00000135486|upEE	chr12	54281794	54281805	RBM15|K562	11
chr12	54281002	54282002	MIR142|k562|ENSG00000135486|upEE	chr12	54281384	54281401	TROVE2|K562	17
chr12	54281002	54282002	MIR142|k562|ENSG00000135486|upEE	chr12	54281796	54281805	U2AF2|K562	9
chr12	54281002	54282002	MIR142|k562|ENSG00000135486|upEE	chr12	54281889	54281922	SAFB2|K562	33
chr12	54281002	54282002	MIR142|k562|ENSG00000135486|upEE	chr12	54281604	54281681	KHSRP|K562	77
chr12	54281002	54282002	MIR142|k562|ENSG00000135486|upEE	chr12	54281794	54281817	MTPAP|K562	23
chr12	54281002	54282002	MIR142|k562|ENSG00000135486|upEE	chr12	54281749	54281773	SF3B4|HepG2	24
chr12	54281002	54282002	MIR142|k562|ENSG00000135486|upEE	chr12	54281672	54281675	TAF15|HepG2	3
chr12	54281002	54282002	MIR142|k562|ENSG00000135486|upEE	chr12	54281516	54281530	KHSRP|K562	14
chr12	54281002	54282002	MIR142|k562|ENSG00000135486|upEE	chr12	54281794	54281799	DROSHA|K562	5
chr12	54281002	54282002	MIR142|k562|ENSG00000135486|upEE	chr12	54281504	54281514	RBM15|K562	10
chr12	54281002	54282002	MIR142|k562|ENSG00000135486|upEE	chr12	54281794	54281812	LARP4|K562	18
chr12	54281002	54282002	MIR142|k562|ENSG00000135486|upEE	chr12	54281384	54281410	DDX55|K562	26
chr12	54281002	54282002	MIR142|k562|ENSG00000135486|upEE	chr12	54281090	54281093	GEMIN5|K562	3
chr12	54281002	54282002	MIR142|k562|ENSG00000135486|upEE	chr12	54281166	54281208	XRN2|K562	42
chr12	54281002	54282002	MIR142|k562|ENSG00000135486|upEE	chr12	54281383	54281400	NONO|K562	17
chr12	54281002	54282002	MIR142|k562|ENSG00000135486|upEE	chr12	54281602	54281677	KHSRP|K562	75
chr12	54281002	54282002	MIR142|k562|ENSG00000135486|upEE	chr12	54281794	54281801	DDX59|HepG2	7
chr12	54281002	54282002	MIR142|k562|ENSG00000135486|upEE	chr12	54281788	54281815	SND1|HepG2	27
chr12	54281002	54282002	MIR142|k562|ENSG00000135486|upEE	chr12	54281384	54281412	HNRNPU|K562	28
chr12	54281002	54282002	MIR142|k562|ENSG00000135486|upEE	chr12	54281928	54281942	BUD13|HepG2	14
chr12	54281002	54282002	MIR142|k562|ENSG00000135486|upEE	chr12	54281794	54281814	BUD13|K562	20
chr12	54281002	54282002	MIR142|k562|ENSG00000135486|upEE	chr12	54281367	54281399	FMR1|K562	32
chr12	54281002	54282002	MIR142|k562|ENSG00000135486|upEE	chr12	54281459	54281504	EIF3H|HepG2	45
chr12	54281002	54282002	MIR142|k562|ENSG00000135486|upEE	chr12	54281382	54281402	QKI|K562	20
chr12	54281002	54282002	MIR142|k562|ENSG00000135486|upEE	chr12	54281078	54281103	DDX59|HepG2	25
chr12	54281002	54282002	MIR142|k562|ENSG00000135486|upEE	chr12	54281469	54281506	CSTF2|HepG2	37
chr12	54281002	54282002	MIR142|k562|ENSG00000135486|upEE	chr12	54280981	54281022	SLTM|HepG2	20
chr12	54281002	54282002	MIR142|k562|ENSG00000135486|upEE	chr12	54281503	54281512	GRWD1|HepG2	9
chr12	54281002	54282002	MIR142|k562|ENSG00000135486|upEE	chr12	54281794	54281811	UPF1|K562	17
chr12	54281002	54282002	MIR142|k562|ENSG00000135486|upEE	chr12	54281462	54281503	RPS11|K562	41
chr12	54281002	54282002	MIR142|k562|ENSG00000135486|upEE	chr12	54281384	54281406	BUD13|K562	22
chr12	54281002	54282002	MIR142|k562|ENSG00000135486|upEE	chr12	54281920	54281943	KHSRP|K562	23
chr12	54281002	54282002	MIR142|k562|ENSG00000135486|upEE	chr12	54281493	54281503	SND1|K562	10
chr12	54281002	54282002	MIR142|k562|ENSG00000135486|upEE	chr12	54281463	54281503	TRA2A|HepG2	40
chr12	54281002	54282002	MIR142|k562|ENSG00000135486|upEE	chr12	54281794	54281804	SUPV3L1|HepG2	10
chr12	54281002	54282002	MIR142|k562|ENSG00000135486|upEE	chr12	54281905	54281941	FTO|K562	36
chr12	54281002	54282002	MIR142|k562|ENSG00000135486|upEE	chr12	54281794	54281804	PPIG|HepG2	10
chr12	54281002	54282002	MIR142|k562|ENSG00000135486|upEE	chr12	54281908	54281942	SLBP|K562	34
chr12	54281002	54282002	MIR142|k562|ENSG00000135486|upEE	chr12	54280993	54281035	AUH|HepG2	33
chr12	54281002	54282002	MIR142|k562|ENSG00000135486|upEE	chr12	54281760	54281806	SF3A3|HepG2	46
chr12	54281002	54282002	MIR142|k562|ENSG00000135486|upEE	chr12	54281929	54281943	EIF3H|HepG2	14
chr12	54281002	54282002	MIR142|k562|ENSG00000135486|upEE	chr12	54281479	54281496	XRCC6|HepG2	17
chr12	54281002	54282002	MIR142|k562|ENSG00000135486|upEE	chr12	54281888	54281914	DGCR8|HepG2	26
chr12	54281002	54282002	MIR142|k562|ENSG00000135486|upEE	chr12	54281792	54281813	BUD13|HepG2	21
chr12	54281002	54282002	MIR142|k562|ENSG00000135486|upEE	chr12	54281088	54281132	PRPF8|K562	44
chr12	54281002	54282002	MIR142|k562|ENSG00000135486|upEE	chr12	54281793	54281820	DGCR8|K562	27
chr12	54281002	54282002	MIR142|k562|ENSG00000135486|upEE	chr12	54281918	54281936	LIN28B|K562	18
chr12	54281002	54282002	MIR142|k562|ENSG00000135486|upEE	chr12	54281916	54281942	SRSF9|HepG2	26
chr12	54281002	54282002	MIR142|k562|ENSG00000135486|upEE	chr12	54281090	54281107	RPS5|HepG2	17
chr12	54281002	54282002	MIR142|k562|ENSG00000135486|upEE	chr12	54281575	54281596	CPSF7|HEK293	21
chr12	54281002	54282002	MIR142|k562|ENSG00000135486|upEE	chr12	54280985	54281008	BUD13|HepG2	6
chr12	54281002	54282002	MIR142|k562|ENSG00000135486|upEE	chr12	54281238	54281271	U2AF2|K562	33
chr12	54281002	54282002	MIR142|k562|ENSG00000135486|upEE	chr12	54281128	54281151	HNRNPL|HepG2	23
chr12	54281002	54282002	MIR142|k562|ENSG00000135486|upEE	chr12	54281858	54281884	EIF3D|HepG2	26
chr12	54281002	54282002	MIR142|k562|ENSG00000135486|upEE	chr12	54281489	54281511	RBM15|K562	22
chr12	54281002	54282002	MIR142|k562|ENSG00000135486|upEE	chr12	54281921	54281941	NCBP2|HepG2	20
chr12	54281002	54282002	MIR142|k562|ENSG00000135486|upEE	chr12	54281464	54281505	UPF1|K562	41
chr12	54281002	54282002	MIR142|k562|ENSG00000135486|upEE	chr12	54281937	54281942	DGCR8|HepG2	5
chr12	54281002	54282002	MIR142|k562|ENSG00000135486|upEE	chr12	54281476	54281503	RBM27|K562	27
chr12	54281002	54282002	MIR142|k562|ENSG00000135486|upEE	chr12	54281467	54281505	DDX3X|HepG2	38
chr12	54281002	54282002	MIR142|k562|ENSG00000135486|upEE	chr12	54281793	54281810	SRSF1|K562	17
chr12	54281002	54282002	MIR142|k562|ENSG00000135486|upEE	chr12	54281800	54281810	LIN28B|HepG2	10
chr12	54281002	54282002	MIR142|k562|ENSG00000135486|upEE	chr12	54281470	54281522	PRPF8|K562	52
chr12	54281002	54282002	MIR142|k562|ENSG00000135486|upEE	chr12	54281924	54281942	LARP4|HepG2	18
chr12	54281002	54282002	MIR142|k562|ENSG00000135486|upEE	chr12	54281935	54281939	DDX6|K562	4
chr12	54281002	54282002	MIR142|k562|ENSG00000135486|upEE	chr12	54281383	54281496	NUDT21|HEK293	113
chr12	54281002	54282002	MIR142|k562|ENSG00000135486|upEE	chr12	54281885	54281914	DDX6|HepG2	29
chr12	54281002	54282002	MIR142|k562|ENSG00000135486|upEE	chr12	54281907	54281941	METAP2|K562	34
chr12	54281002	54282002	MIR142|k562|ENSG00000135486|upEE	chr12	54281089	54281135	PRPF8|K562	46
chr12	54281002	54282002	MIR142|k562|ENSG00000135486|upEE	chr12	54281493	54281503	NCBP2|HepG2	10
chr12	54281002	54282002	MIR142|k562|ENSG00000135486|upEE	chr12	54281972	54282005	LSM11|K562	30
chr12	54281002	54282002	MIR142|k562|ENSG00000135486|upEE	chr12	54281439	54281494	LSM11|HepG2	55
chr12	54281002	54282002	MIR142|k562|ENSG00000135486|upEE	chr12	54281356	54281385	SF3B4|HepG2	29
chr12	54281002	54282002	MIR142|k562|ENSG00000135486|upEE	chr12	54281884	54281928	RBM22|HepG2	44
chr12	54281002	54282002	MIR142|k562|ENSG00000135486|upEE	chr12	54281902	54281922	SND1|K562	20
chr12	54281002	54282002	MIR142|k562|ENSG00000135486|upEE	chr12	54281460	54281503	DGCR8|K562	43
chr12	54281002	54282002	MIR142|k562|ENSG00000135486|upEE	chr12	54281793	54281813	BUD13|K562	20
chr12	54281002	54282002	MIR142|k562|ENSG00000135486|upEE	chr12	54281794	54281814	SLTM|K562	20
chr12	54281002	54282002	MIR142|k562|ENSG00000135486|upEE	chr12	54281469	54281503	SND1|K562	34
chr12	54281002	54282002	MIR142|k562|ENSG00000135486|upEE	chr12	54281794	54281808	TROVE2|K562	14
chr12	54281002	54282002	MIR142|k562|ENSG00000135486|upEE	chr12	54281384	54281405	SRSF7|K562	21
chr12	54281002	54282002	MIR142|k562|ENSG00000135486|upEE	chr12	54281918	54281942	EXOSC5|K562	24
chr12	54281002	54282002	MIR142|k562|ENSG00000135486|upEE	chr12	54281902	54281938	XRN2|K562	36
chr12	54281002	54282002	MIR142|k562|ENSG00000135486|upEE	chr12	54281615	54281628	GTF2F1|HepG2	13
chr12	54281002	54282002	MIR142|k562|ENSG00000135486|upEE	chr12	54281918	54281942	LARP4|HepG2	24
chr12	54281002	54282002	MIR142|k562|ENSG00000135486|upEE	chr12	54281796	54281805	QKI|K562	9
chr12	54281002	54282002	MIR142|k562|ENSG00000135486|upEE	chr12	54281112	54281139	SMNDC1|K562	27
chr12	54281002	54282002	MIR142|k562|ENSG00000135486|upEE	chr12	54281794	54281811	SLTM|K562	17
chr12	54281002	54282002	MIR142|k562|ENSG00000135486|upEE	chr12	54281451	54281497	SRSF1|K562	46
chr12	54281002	54282002	MIR142|k562|ENSG00000135486|upEE	chr12	54281381	54281405	SMNDC1|K562	24
chr12	54281002	54282002	MIR142|k562|ENSG00000135486|upEE	chr12	54281477	54281503	NCBP2|K562	26
chr12	54281002	54282002	MIR142|k562|ENSG00000135486|upEE	chr12	54281384	54281401	IGF2BP2|K562	17
chr12	54281002	54282002	MIR142|k562|ENSG00000135486|upEE	chr12	54281480	54281499	RBM22|HepG2	19
chr12	54281002	54282002	MIR142|k562|ENSG00000135486|upEE	chr12	54280985	54281007	HNRNPL|K562	5
chr12	54281002	54282002	MIR142|k562|ENSG00000135486|upEE	chr12	54281382	54281403	LARP4|HepG2	21
chr12	54281002	54282002	MIR142|k562|ENSG00000135486|upEE	chr12	54281978	54281984	MTPAP|K562	6
chr12	54281002	54282002	MIR142|k562|ENSG00000135486|upEE	chr12	54281365	54281405	EWSR1|K562	40
chr12	54281002	54282002	MIR142|k562|ENSG00000135486|upEE	chr12	54281467	54281503	BUD13|K562	36
chr12	54281002	54282002	MIR142|k562|ENSG00000135486|upEE	chr12	54281863	54281900	LSM11|HepG2	37
chr12	54281002	54282002	MIR142|k562|ENSG00000135486|upEE	chr12	54281150	54281184	U2AF1|HepG2	34
chr12	54281002	54282002	MIR142|k562|ENSG00000135486|upEE	chr12	54281385	54281393	RPS5|HepG2	8
chr12	54281002	54282002	MIR142|k562|ENSG00000135486|upEE	chr12	54280989	54281011	PRPF8|HepG2	9
chr12	54281002	54282002	MIR142|k562|ENSG00000135486|upEE	chr12	54281128	54281258	RBFOX2|HepG2	130
chr12	54281002	54282002	MIR142|k562|ENSG00000135486|upEE	chr12	54281794	54281808	UCHL5|HepG2	14
chr12	54281002	54282002	MIR142|k562|ENSG00000135486|upEE	chr12	54281083	54281118	SMNDC1|HepG2	35
chr12	54281002	54282002	MIR142|k562|ENSG00000135486|upEE	chr12	54281852	54281901	HLTF|K562	49
chr12	54281002	54282002	MIR142|k562|ENSG00000135486|upEE	chr12	54281494	54281502	SLTM|K562	8
chr12	54281002	54282002	MIR142|k562|ENSG00000135486|upEE	chr12	54281795	54281801	PTBP1|K562	6
chr12	54281002	54282002	MIR142|k562|ENSG00000135486|upEE	chr12	54281079	54281082	GNL3|K562	3
chr12	54281002	54282002	MIR142|k562|ENSG00000135486|upEE	chr12	54281884	54281940	BCCIP|HepG2	56
chr12	54281002	54282002	MIR142|k562|ENSG00000135486|upEE	chr12	54281893	54281941	FASTKD2|HepG2	48
chr12	54281002	54282002	MIR142|k562|ENSG00000135486|upEE	chr12	54281907	54281949	RBM15|HepG2	42
chr12	54281002	54282002	MIR142|k562|ENSG00000135486|upEE	chr12	54281469	54281502	NOLC1|K562	33
chr12	54281002	54282002	MIR142|k562|ENSG00000135486|upEE	chr12	54281491	54281503	ZNF622|K562	12
chr12	54281002	54282002	MIR142|k562|ENSG00000135486|upEE	chr12	54281472	54281510	IGF2BP3|HepG2	38
chr12	54281002	54282002	MIR142|k562|ENSG00000135486|upEE	chr12	54281793	54281825	GRSF1|HepG2	32
chr12	54281002	54282002	MIR142|k562|ENSG00000135486|upEE	chr12	54281870	54281901	PPIG|HepG2	31
chr12	54281002	54282002	MIR142|k562|ENSG00000135486|upEE	chr12	54281882	54281890	DDX24|K562	8
chr12	54281002	54282002	MIR142|k562|ENSG00000135486|upEE	chr12	54281385	54281396	HLTF|K562	11
chr12	54281002	54282002	MIR142|k562|ENSG00000135486|upEE	chr12	54281466	54281503	AGGF1|K562	37
chr12	54281002	54282002	MIR142|k562|ENSG00000135486|upEE	chr12	54281910	54281942	BCCIP|HepG2	32
chr12	54281002	54282002	MIR142|k562|ENSG00000135486|upEE	chr12	54281936	54281942	RBM27|K562	6
chr12	54281002	54282002	MIR142|k562|ENSG00000135486|upEE	chr12	54281784	54281809	KHSRP|K562	25
chr12	54281002	54282002	MIR142|k562|ENSG00000135486|upEE	chr12	54281974	54282014	EFTUD2|K562	28
chr12	54281002	54282002	MIR142|k562|ENSG00000135486|upEE	chr12	54281927	54281942	GNL3|K562	15
chr12	54281002	54282002	MIR142|k562|ENSG00000135486|upEE	chr12	54281493	54281503	EIF3D|HepG2	10
chr12	54281002	54282002	MIR142|k562|ENSG00000135486|upEE	chr12	54281911	54281941	CSTF2|HepG2	30
chr12	54281002	54282002	MIR142|k562|ENSG00000135486|upEE	chr12	54281931	54281941	SF3B1|K562	10
chr12	54281002	54282002	MIR142|k562|ENSG00000135486|upEE	chr12	54281090	54281109	U2AF2|K562	19
chr12	54281002	54282002	MIR142|k562|ENSG00000135486|upEE	chr12	54281918	54281933	LIN28B|K562	15
chr12	54281002	54282002	MIR142|k562|ENSG00000135486|upEE	chr12	54281107	54281141	FKBP4|HepG2	34
chr12	54281002	54282002	MIR142|k562|ENSG00000135486|upEE	chr12	54281793	54281813	QKI|HepG2	20
chr12	54281002	54282002	MIR142|k562|ENSG00000135486|upEE	chr12	54281881	54281898	BUD13|K562	17
chr12	54281002	54282002	MIR142|k562|ENSG00000135486|upEE	chr12	54281928	54281941	NOLC1|K562	13
chr12	54281002	54282002	MIR142|k562|ENSG00000135486|upEE	chr12	54281198	54281214	HNRNPK|K562	16
chr12	54281002	54282002	MIR142|k562|ENSG00000135486|upEE	chr12	54281928	54281941	ILF3|K562	13
chr12	54281002	54282002	MIR142|k562|ENSG00000135486|upEE	chr12	54281129	54281160	CSTF2T|HepG2	31
chr12	54281002	54282002	MIR142|k562|ENSG00000135486|upEE	chr12	54281677	54281798	KHSRP|K562	121
chr12	54281002	54282002	MIR142|k562|ENSG00000135486|upEE	chr12	54281209	54281280	U2AF2|K562	71
chr12	54281002	54282002	MIR142|k562|ENSG00000135486|upEE	chr12	54281917	54281940	SMNDC1|K562	23
chr12	54281002	54282002	MIR142|k562|ENSG00000135486|upEE	chr12	54281384	54281406	GTF2F1|HepG2	22
chr12	54281002	54282002	MIR142|k562|ENSG00000135486|upEE	chr12	54281385	54281398	HNRNPA1|K562	13
chr12	54281002	54282002	MIR142|k562|ENSG00000135486|upEE	chr12	54281902	54281945	SRSF7|HepG2	43
chr12	54281002	54282002	MIR142|k562|ENSG00000135486|upEE	chr12	54281348	54281395	SF3B4|HepG2	47
chr12	54281002	54282002	MIR142|k562|ENSG00000135486|upEE	chr12	54281794	54281809	RPS11|K562	15
chr12	54281002	54282002	MIR142|k562|ENSG00000135486|upEE	chr12	54281467	54281503	FAM120A|K562	36
chr12	54281002	54282002	MIR142|k562|ENSG00000135486|upEE	chr12	54280982	54281005	TARDBP|K562	3
chr12	54281002	54282002	MIR142|k562|ENSG00000135486|upEE	chr12	54281794	54281807	DDX6|K562	13
chr12	54281002	54282002	MIR142|k562|ENSG00000135486|upEE	chr12	54281356	54281372	PPIL4|K562	16
chr12	54281002	54282002	MIR142|k562|ENSG00000135486|upEE	chr12	54281099	54281126	GPKOW|K562	27
chr12	54281002	54282002	MIR142|k562|ENSG00000135486|upEE	chr12	54281505	54281506	UCHL5|K562	1
chr12	54281002	54282002	MIR142|k562|ENSG00000135486|upEE	chr12	54281385	54281410	MTPAP|K562	25
chr12	54281002	54282002	MIR142|k562|ENSG00000135486|upEE	chr12	54281221	54281244	DHX30|HepG2	23
chr12	54281002	54282002	MIR142|k562|ENSG00000135486|upEE	chr12	54281385	54281418	YBX3|K562	33
chr12	54281002	54282002	MIR142|k562|ENSG00000135486|upEE	chr12	54281384	54281410	DDX3X|K562	26
chr12	54281002	54282002	MIR142|k562|ENSG00000135486|upEE	chr12	54281381	54281400	IGF2BP3|HepG2	19
chr12	54281002	54282002	MIR142|k562|ENSG00000135486|upEE	chr12	54281794	54281807	DDX3X|K562	13
chr12	54281002	54282002	MIR142|k562|ENSG00000135486|upEE	chr12	54281381	54281403	BUD13|HepG2	22
chr12	54281002	54282002	MIR142|k562|ENSG00000135486|upEE	chr12	54281182	54281189	SND1|HepG2	7
chr12	54281002	54282002	MIR142|k562|ENSG00000135486|upEE	chr12	54281385	54281390	LIN28B|HepG2	5
chr12	54281002	54282002	MIR142|k562|ENSG00000135486|upEE	chr12	54281477	54281503	HNRNPA1|HepG2	26
chr12	54281002	54282002	MIR142|k562|ENSG00000135486|upEE	chr12	54281385	54281418	ZNF622|K562	33
chr12	54281002	54282002	MIR142|k562|ENSG00000135486|upEE	chr12	54281491	54281503	DGCR8|K562	12
chr12	54281002	54282002	MIR142|k562|ENSG00000135486|upEE	chr12	54281794	54281831	GRSF1|HepG2	37
chr12	54281002	54282002	MIR142|k562|ENSG00000135486|upEE	chr12	54281928	54281941	TAF15|K562	13
chr12	54281002	54282002	MIR142|k562|ENSG00000135486|upEE	chr12	54281885	54281941	DDX6|K562	56
chr12	54281002	54282002	MIR142|k562|ENSG00000135486|upEE	chr12	54281900	54281909	GEMIN5|K562	9
chr12	54281002	54282002	MIR142|k562|ENSG00000135486|upEE	chr12	54281465	54281477	PPIL4|K562	12
chr12	54281002	54282002	MIR142|k562|ENSG00000135486|upEE	chr12	54281473	54281517	BUD13|HepG2	44
chr12	54281002	54282002	MIR142|k562|ENSG00000135486|upEE	chr12	54281468	54281476	YBX3|K562	8
chr12	54281002	54282002	MIR142|k562|ENSG00000135486|upEE	chr12	54281370	54281396	DDX55|HepG2	26
chr12	54281002	54282002	MIR142|k562|ENSG00000135486|upEE	chr12	54281599	54281633	TAF15|HepG2	34
chr12	54281002	54282002	MIR142|k562|ENSG00000135486|upEE	chr12	54281907	54281942	AUH|HepG2	35
chr12	54281002	54282002	MIR142|k562|ENSG00000135486|upEE	chr12	54281467	54281503	LARP7|HepG2	36
chr12	54281002	54282002	MIR142|k562|ENSG00000135486|upEE	chr12	54281385	54281401	GNL3|K562	16
chr12	54281002	54282002	MIR142|k562|ENSG00000135486|upEE	chr12	54281143	54281227	HNRNPC|HepG2	84
chr12	54281002	54282002	MIR142|k562|ENSG00000135486|upEE	chr12	54281794	54281811	IGF2BP2|K562	17
chr12	54281002	54282002	MIR142|k562|ENSG00000135486|upEE	chr12	54281465	54281507	POLR2G|HepG2	42
chr12	54281002	54282002	MIR142|k562|ENSG00000135486|upEE	chr12	54281794	54281800	LARP7|HepG2	6
chr12	54281002	54282002	MIR142|k562|ENSG00000135486|upEE	chr12	54281980	54281998	SMNDC1|K562	18
chr12	54281002	54282002	MIR142|k562|ENSG00000135486|upEE	chr12	54281970	54282010	PRPF8|K562	32
chr12	54281002	54282002	MIR142|k562|ENSG00000135486|upEE	chr12	54281899	54281918	LIN28B|K562	19
chr12	54281002	54282002	MIR142|k562|ENSG00000135486|upEE	chr12	54281462	54281498	U2AF2|HepG2	36
chr12	54281002	54282002	MIR142|k562|ENSG00000135486|upEE	chr12	54281425	54281509	SUB1|HepG2	84
chr12	54281002	54282002	MIR142|k562|ENSG00000135486|upEE	chr12	54281110	54281130	QKI|HepG2	20
chr12	54281002	54282002	MIR142|k562|ENSG00000135486|upEE	chr12	54281361	54281377	U2AF1|K562	16
chr12	54281002	54282002	MIR142|k562|ENSG00000135486|upEE	chr12	54281917	54281941	DGCR8|HepG2	24
chr12	54281002	54282002	MIR142|k562|ENSG00000135486|upEE	chr12	54281910	54281927	HNRNPU|K562	17
chr12	54281002	54282002	MIR142|k562|ENSG00000135486|upEE	chr12	54281475	54281503	U2AF1|K562	28
chr12	54281002	54282002	MIR142|k562|ENSG00000135486|upEE	chr12	54280990	54281024	U2AF1|HepG2	22
chr12	54281002	54282002	MIR142|k562|ENSG00000135486|upEE	chr12	54281495	54281503	UCHL5|K562	8
chr12	54281002	54282002	MIR142|k562|ENSG00000135486|upEE	chr12	54281542	54281580	TIA1|K562	38
chr12	54281002	54282002	MIR142|k562|ENSG00000135486|upEE	chr12	54281470	54281510	IGF2BP1|K562	40
chr12	54281002	54282002	MIR142|k562|ENSG00000135486|upEE	chr12	54281493	54281509	SRSF7|K562	16
chr12	54281002	54282002	MIR142|k562|ENSG00000135486|upEE	chr12	54281535	54281574	TAF15|HepG2	39
chr12	54281002	54282002	MIR142|k562|ENSG00000135486|upEE	chr12	54281473	54281504	SMNDC1|K562	31
chr12	54281002	54282002	MIR142|k562|ENSG00000135486|upEE	chr12	54281382	54281403	TNRC6A|K562	21
chr12	54281002	54282002	MIR142|k562|ENSG00000135486|upEE	chr12	54281449	54281523	SRSF1|HepG2	74
chr12	54281002	54282002	MIR142|k562|ENSG00000135486|upEE	chr12	54280996	54281018	U2AF2|HepG2	16
chr12	54281002	54282002	MIR142|k562|ENSG00000135486|upEE	chr12	54281888	54281940	LARP7|K562	52
chr12	54281002	54282002	MIR142|k562|ENSG00000135486|upEE	chr12	54281906	54281942	YWHAG|K562	36
chr12	54281002	54282002	MIR142|k562|ENSG00000135486|upEE	chr12	54281385	54281400	TROVE2|K562	15
chr12	54281002	54282002	MIR142|k562|ENSG00000135486|upEE	chr12	54281910	54281942	SLBP|K562	32
chr12	54281002	54282002	MIR142|k562|ENSG00000135486|upEE	chr12	54281465	54281491	DGCR8|K562	26
chr12	54281002	54282002	MIR142|k562|ENSG00000135486|upEE	chr12	54281790	54281815	XRN2|K562	25
chr12	54281002	54282002	MIR142|k562|ENSG00000135486|upEE	chr12	54281912	54281942	NPM1|K562	30
chr12	54281002	54282002	MIR142|k562|ENSG00000135486|upEE	chr12	54281477	54281502	HNRNPL|HepG2	25
chr12	54281002	54282002	MIR142|k562|ENSG00000135486|upEE	chr12	54281893	54281942	RBM15|K562	49
chr12	54281002	54282002	MIR142|k562|ENSG00000135486|upEE	chr12	54281385	54281390	GRSF1|HepG2	5
chr12	54281002	54282002	MIR142|k562|ENSG00000135486|upEE	chr12	54281794	54281805	RBFOX2|K562	11
chr12	54281002	54282002	MIR142|k562|ENSG00000135486|upEE	chr12	54281793	54281811	FASTKD2|HepG2	18
chr12	54281002	54282002	MIR142|k562|ENSG00000135486|upEE	chr12	54281475	54281507	RBM22|HepG2	32
chr12	54281002	54282002	MIR142|k562|ENSG00000135486|upEE	chr12	54281873	54281896	DDX55|K562	23
chr12	54281002	54282002	MIR142|k562|ENSG00000135486|upEE	chr12	54281385	54281405	LSM11|HepG2	20
chr12	54281002	54282002	MIR142|k562|ENSG00000135486|upEE	chr12	54281793	54281805	EIF3D|HepG2	12
chr12	54281002	54282002	MIR142|k562|ENSG00000135486|upEE	chr12	54281384	54281415	HNRNPU|K562	31
chr12	54281002	54282002	MIR142|k562|ENSG00000135486|upEE	chr12	54281462	54281503	RBFOX2|K562	41
chr12	54281002	54282002	MIR142|k562|ENSG00000135486|upEE	chr12	54281473	54281504	XPO5|HepG2	31
chr12	54281002	54282002	MIR142|k562|ENSG00000135486|upEE	chr12	54281928	54281942	RBFOX2|K562	14
chr12	54281002	54282002	MIR142|k562|ENSG00000135486|upEE	chr12	54281451	54281503	RPS3|HepG2	52
chr12	54281002	54282002	MIR142|k562|ENSG00000135486|upEE	chr12	54281359	54281410	U2AF1|HepG2	51
chr12	54281002	54282002	MIR142|k562|ENSG00000135486|upEE	chr12	54281516	54281591	TIA1|HepG2	75
chr12	54281002	54282002	MIR142|k562|ENSG00000135486|upEE	chr12	54281794	54281809	PUM2|K562	15
chr12	54281002	54282002	MIR142|k562|ENSG00000135486|upEE	chr12	54281801	54281824	YBX3|K562	23
chr12	54281002	54282002	MIR142|k562|ENSG00000135486|upEE	chr12	54281460	54281503	HNRNPM|K562	43
chr12	54281002	54282002	MIR142|k562|ENSG00000135486|upEE	chr12	54281660	54281676	SF3B1|K562	16
chr12	54281002	54282002	MIR142|k562|ENSG00000135486|upEE	chr12	54281611	54281675	TIA1|HepG2	64
chr12	54281002	54282002	MIR142|k562|ENSG00000135486|upEE	chr12	54281897	54281938	FASTKD2|HepG2	41
chr12	54281002	54282002	MIR142|k562|ENSG00000135486|upEE	chr12	54281908	54281941	DDX3X|K562	33
chr12	54281002	54282002	MIR142|k562|ENSG00000135486|upEE	chr12	54281931	54281941	GNL3|K562	10
chr12	54281002	54282002	MIR142|k562|ENSG00000135486|upEE	chr12	54281385	54281386	DDX59|HepG2	1
chr12	54281002	54282002	MIR142|k562|ENSG00000135486|upEE	chr12	54281794	54281805	MTPAP|K562	11
chr12	54281002	54282002	MIR142|k562|ENSG00000135486|upEE	chr12	54281909	54281912	PUM2|K562	3
chr12	54281002	54282002	MIR142|k562|ENSG00000135486|upEE	chr12	54281465	54281506	DDX42|K562	41
chr12	54281002	54282002	MIR142|k562|ENSG00000135486|upEE	chr12	54281794	54281817	LSM11|HepG2	23
chr12	54281002	54282002	MIR142|k562|ENSG00000135486|upEE	chr12	54281385	54281403	NOLC1|K562	18
chr12	54281002	54282002	MIR142|k562|ENSG00000135486|upEE	chr12	54281385	54281407	TRA2A|HepG2	22
chr12	54281002	54282002	MIR142|k562|ENSG00000135486|upEE	chr12	54281794	54281813	LIN28B|K562	19
chr12	54281002	54282002	MIR142|k562|ENSG00000135486|upEE	chr12	54281794	54281801	NOLC1|HepG2	7
chr12	54281002	54282002	MIR142|k562|ENSG00000135486|upEE	chr12	54281513	54281525	IGF2BP1|K562	12
chr12	54281002	54282002	MIR142|k562|ENSG00000135486|upEE	chr12	54281936	54281941	LIN28B|K562	5
chr12	54281002	54282002	MIR142|k562|ENSG00000135486|upEE	chr12	54281932	54281941	TAF15|K562	9
chr12	54281002	54282002	MIR142|k562|ENSG00000135486|upEE	chr12	54281881	54281890	DDX6|K562	9
chr12	54281002	54282002	MIR142|k562|ENSG00000135486|upEE	chr12	54281914	54281942	HNRNPA1|K562	28
chr12	54281002	54282002	MIR142|k562|ENSG00000135486|upEE	chr12	54281893	54281942	QKI|K562	49
chr12	54281002	54282002	MIR142|k562|ENSG00000135486|upEE	chr12	54281177	54281209	U2AF2|K562	32
chr12	54281002	54282002	MIR142|k562|ENSG00000135486|upEE	chr12	54281384	54281405	FXR1|K562	21
chr12	54281002	54282002	MIR142|k562|ENSG00000135486|upEE	chr12	54281504	54281530	SRSF1|K562	26
chr12	54281002	54282002	MIR142|k562|ENSG00000135486|upEE	chr12	54281890	54281942	NOLC1|HepG2	52
chr12	54281002	54282002	MIR142|k562|ENSG00000135486|upEE	chr12	54281378	54281408	SMNDC1|HepG2	30
chr12	54281002	54282002	MIR142|k562|ENSG00000135486|upEE	chr12	54281909	54281941	HNRNPUL1|HepG2	32
chr12	54281002	54282002	MIR142|k562|ENSG00000135486|upEE	chr12	54281149	54281188	PRPF8|K562	39
chr12	54281002	54282002	MIR142|k562|ENSG00000135486|upEE	chr12	54281461	54281502	XRCC6|K562	41
chr12	54281002	54282002	MIR142|k562|ENSG00000135486|upEE	chr12	54281478	54281502	HNRNPA1|K562	24
chr12	54281002	54282002	MIR142|k562|ENSG00000135486|upEE	chr12	54281494	54281502	LSM11|HepG2	8
chr12	54281002	54282002	MIR142|k562|ENSG00000135486|upEE	chr12	54281459	54281504	TROVE2|K562	45
chr12	54281002	54282002	MIR142|k562|ENSG00000135486|upEE	chr12	54281139	54281169	TRA2A|K562	30
chr12	54281002	54282002	MIR142|k562|ENSG00000135486|upEE	chr12	54281476	54281502	YBX3|K562	26
chr12	54281002	54282002	MIR142|k562|ENSG00000135486|upEE	chr12	54281793	54281813	PPIL4|K562	20
chr12	54281002	54282002	MIR142|k562|ENSG00000135486|upEE	chr12	54281385	54281395	ILF3|HepG2	10
chr12	54281002	54282002	MIR142|k562|ENSG00000135486|upEE	chr12	54281478	54281520	RBM15|HepG2	42
chr12	54281002	54282002	MIR142|k562|ENSG00000135486|upEE	chr12	54281923	54281938	PUM2|K562	15
chr12	54281002	54282002	MIR142|k562|ENSG00000135486|upEE	chr12	54281902	54281943	TRA2A|HepG2	41
chr12	54281002	54282002	MIR142|k562|ENSG00000135486|upEE	chr12	54281794	54281808	SUGP2|HepG2	14
chr12	54281002	54282002	MIR142|k562|ENSG00000135486|upEE	chr12	54281875	54281897	LARP7|K562	22
chr12	54281002	54282002	MIR142|k562|ENSG00000135486|upEE	chr12	54281380	54281397	RPS11|K562	17
chr12	54281002	54282002	MIR142|k562|ENSG00000135486|upEE	chr12	54281794	54281807	UPF1|K562	13
chr12	54281002	54282002	MIR142|k562|ENSG00000135486|upEE	chr12	54281923	54281942	SUB1|HepG2	19
chr12	54281002	54282002	MIR142|k562|ENSG00000135486|upEE	chr12	54281795	54281802	AUH|HepG2	7
chr12	54281002	54282002	MIR142|k562|ENSG00000135486|upEE	chr12	54281901	54281921	PPIG|HepG2	20
chr12	54281002	54282002	MIR142|k562|ENSG00000135486|upEE	chr12	54281797	54281806	HNRNPL|K562	9
chr12	54281002	54282002	MIR142|k562|ENSG00000135486|upEE	chr12	54281465	54281501	SUGP2|HepG2	36
chr12	54281002	54282002	MIR142|k562|ENSG00000135486|upEE	chr12	54281439	54281451	RPS3|HepG2	12
chr12	54281002	54282002	MIR142|k562|ENSG00000135486|upEE	chr12	54281385	54281398	RPS3|K562	13
chr12	54281002	54282002	MIR142|k562|ENSG00000135486|upEE	chr12	54281924	54281936	RBFOX2|HepG2	12
chr12	54281002	54282002	MIR142|k562|ENSG00000135486|upEE	chr12	54281199	54281252	HNRNPK|HepG2	53
chr12	54281002	54282002	MIR142|k562|ENSG00000135486|upEE	chr12	54281472	54281510	HNRNPM|HepG2	38
chr12	54281002	54282002	MIR142|k562|ENSG00000135486|upEE	chr12	54281794	54281802	PTBP1|K562	8
chr12	54281002	54282002	MIR142|k562|ENSG00000135486|upEE	chr12	54281791	54281814	PTBP1|HepG2	23
chr12	54281002	54282002	MIR142|k562|ENSG00000135486|upEE	chr12	54281901	54281941	NOLC1|K562	40
chr12	54281002	54282002	MIR142|k562|ENSG00000135486|upEE	chr12	54281494	54281504	MTPAP|K562	10
chr12	54281002	54282002	MIR142|k562|ENSG00000135486|upEE	chr12	54281447	54281462	PPIL4|K562	15
chr12	54281002	54282002	MIR142|k562|ENSG00000135486|upEE	chr12	54281575	54281616	CSTF2|HeLa	41
chr12	54281002	54282002	MIR142|k562|ENSG00000135486|upEE	chr12	54281936	54281942	SUGP2|HepG2	6
chr12	54281002	54282002	MIR142|k562|ENSG00000135486|upEE	chr12	54281631	54281641	CDC40|HepG2	10
chr12	54281002	54282002	MIR142|k562|ENSG00000135486|upEE	chr12	54281794	54281814	ZNF622|K562	20
chr12	54281002	54282002	MIR142|k562|ENSG00000135486|upEE	chr12	54281554	54281576	PRPF8|K562	22
chr12	54281002	54282002	MIR142|k562|ENSG00000135486|upEE	chr12	54281385	54281387	SND1|HepG2	2
chr12	54281002	54282002	MIR142|k562|ENSG00000135486|upEE	chr12	54281794	54281795	SUGP2|HepG2	1
chr12	54281002	54282002	MIR142|k562|ENSG00000135486|upEE	chr12	54281451	54281455	FXR2|K562	4
chr12	54281002	54282002	MIR142|k562|ENSG00000135486|upEE	chr12	54281792	54281812	FXR2|K562	20
chr12	54281002	54282002	MIR142|k562|ENSG00000135486|upEE	chr12	54281979	54281999	LSM11|K562	20
chr12	54281002	54282002	MIR142|k562|ENSG00000135486|upEE	chr12	54281497	54281503	LIN28B|K562	6
chr12	54281002	54282002	MIR142|k562|ENSG00000135486|upEE	chr12	54281900	54281927	RBFOX2|K562	27
chr12	54281002	54282002	MIR142|k562|ENSG00000135486|upEE	chr12	54280986	54281020	RBM15|HepG2	18
chr12	54281002	54282002	MIR142|k562|ENSG00000135486|upEE	chr12	54281383	54281407	NKRF|HepG2	24
chr12	54281002	54282002	MIR142|k562|ENSG00000135486|upEE	chr12	54281935	54281941	KHDRBS1|K562	6
chr12	54281002	54282002	MIR142|k562|ENSG00000135486|upEE	chr12	54281385	54281392	RBFOX2|HepG2	7
chr12	54281002	54282002	MIR142|k562|ENSG00000135486|upEE	chr12	54281887	54281942	TRA2A|HepG2	55
chr12	54281002	54282002	MIR142|k562|ENSG00000135486|upEE	chr12	54281911	54281932	SF3B4|K562	21
chr12	54281002	54282002	MIR142|k562|ENSG00000135486|upEE	chr12	54281895	54281940	FXR2|K562	45
chr12	54281002	54282002	MIR142|k562|ENSG00000135486|upEE	chr12	54281794	54281804	CSTF2|HepG2	10
chr12	54281002	54282002	MIR142|k562|ENSG00000135486|upEE	chr12	54281495	54281502	SLTM|K562	7
chr12	54281002	54282002	MIR142|k562|ENSG00000135486|upEE	chr12	54281932	54281942	PUS1|K562	10
chr12	54281002	54282002	MIR142|k562|ENSG00000135486|upEE	chr12	54281794	54281807	DDX55|K562	13
chr12	54281002	54282002	MIR142|k562|ENSG00000135486|upEE	chr12	54281460	54281510	BCCIP|HepG2	50
chr12	54281002	54282002	MIR142|k562|ENSG00000135486|upEE	chr12	54281134	54281167	TIA1|K562	33
chr12	54281002	54282002	MIR142|k562|ENSG00000135486|upEE	chr12	54281474	54281501	ILF3|K562	27
chr12	54281002	54282002	MIR142|k562|ENSG00000135486|upEE	chr12	54281916	54281936	TAF15|HepG2	20
chr12	54281002	54282002	MIR142|k562|ENSG00000135486|upEE	chr12	54281467	54281503	RPS3|K562	36
chr12	54281002	54282002	MIR142|k562|ENSG00000135486|upEE	chr12	54281477	54281501	TNRC6A|K562	24
chr12	54281002	54282002	MIR142|k562|ENSG00000135486|upEE	chr12	54281471	54281503	FXR2|K562	32
chr12	54281002	54282002	MIR142|k562|ENSG00000135486|upEE	chr12	54281466	54281502	DDX6|K562	36
chr12	54281002	54282002	MIR142|k562|ENSG00000135486|upEE	chr12	54281928	54281941	EIF4G2|K562	13
chr12	54281002	54282002	MIR142|k562|ENSG00000135486|upEE	chr12	54281938	54281941	UCHL5|K562	3
chr12	54281002	54282002	MIR142|k562|ENSG00000135486|upEE	chr12	54281466	54281523	SRSF9|HepG2	57
chr12	54281002	54282002	MIR142|k562|ENSG00000135486|upEE	chr12	54281493	54281502	DDX24|K562	9
chr12	54281002	54282002	MIR142|k562|ENSG00000135486|upEE	chr12	54281805	54281819	GRWD1|HepG2	14
chr12	54281002	54282002	MIR142|k562|ENSG00000135486|upEE	chr12	54281384	54281405	EWSR1|K562	21
chr12	54281002	54282002	MIR142|k562|ENSG00000135486|upEE	chr12	54281383	54281398	KHSRP|K562	15
chr12	54281002	54282002	MIR142|k562|ENSG00000135486|upEE	chr12	54281873	54281929	TARDBP|K562	56
chr12	54281002	54282002	MIR142|k562|ENSG00000135486|upEE	chr12	54281477	54281504	TAF15|HepG2	27
chr12	54281002	54282002	MIR142|k562|ENSG00000135486|upEE	chr12	54281655	54281682	HNRNPUL1|K562	27
chr12	54281002	54282002	MIR142|k562|ENSG00000135486|upEE	chr12	54281383	54281400	RBM15|K562	17
chr12	54281002	54282002	MIR142|k562|ENSG00000135486|upEE	chr12	54281358	54281394	U2AF2|K562	36
chr12	54281002	54282002	MIR142|k562|ENSG00000135486|upEE	chr12	54281491	54281522	PRPF8|HepG2	31
chr12	54281002	54282002	MIR142|k562|ENSG00000135486|upEE	chr12	54281385	54281395	SUGP2|HepG2	10
chr12	54281002	54282002	MIR142|k562|ENSG00000135486|upEE	chr12	54281385	54281415	EIF4G2|K562	30
chr12	54281002	54282002	MIR142|k562|ENSG00000135486|upEE	chr12	54281923	54281941	ZNF622|K562	18
chr12	54281002	54282002	MIR142|k562|ENSG00000135486|upEE	chr12	54281093	54281116	EFTUD2|K562	23
chr12	54281002	54282002	MIR142|k562|ENSG00000135486|upEE	chr12	54281663	54281685	TIA1|K562	22
chr12	54281002	54282002	MIR142|k562|ENSG00000135486|upEE	chr12	54281469	54281503	LARP7|K562	34
chr12	54281002	54282002	MIR142|k562|ENSG00000135486|upEE	chr12	54281387	54281400	SRSF1|HepG2	13
chr12	54281002	54282002	MIR142|k562|ENSG00000135486|upEE	chr12	54281889	54281928	EIF4G2|K562	39
chr12	54281002	54282002	MIR142|k562|ENSG00000135486|upEE	chr12	54281385	54281404	PTBP1|K562	19
chr12	54281002	54282002	MIR142|k562|ENSG00000135486|upEE	chr12	54281900	54281919	UCHL5|K562	19
chr12	54281002	54282002	MIR142|k562|ENSG00000135486|upEE	chr12	54281473	54281505	TROVE2|HepG2	32
chr12	54281002	54282002	MIR142|k562|ENSG00000135486|upEE	chr12	54281363	54281402	PRPF8|HepG2	39
chr12	54281002	54282002	MIR142|k562|ENSG00000135486|upEE	chr12	54281451	54281503	DKC1|HepG2	52
chr12	54281002	54282002	MIR142|k562|ENSG00000135486|upEE	chr12	54281465	54281503	MTPAP|K562	38
chr12	54281002	54282002	MIR142|k562|ENSG00000135486|upEE	chr12	54281472	54281490	QKI|K562	18
chr12	54281002	54282002	MIR142|k562|ENSG00000135486|upEE	chr12	54281791	54281806	NONO|K562	15
chr12	54281002	54282002	MIR142|k562|ENSG00000135486|upEE	chr12	54281493	54281504	TROVE2|K562	11
chr12	54281002	54282002	MIR142|k562|ENSG00000135486|upEE	chr12	54281385	54281387	XPO5|HepG2	2
chr12	54281002	54282002	MIR142|k562|ENSG00000135486|upEE	chr12	54281385	54281402	SFPQ|HepG2	17
chr12	54281002	54282002	MIR142|k562|ENSG00000135486|upEE	chr12	54281794	54281807	AGGF1|HepG2	13
chr12	54281002	54282002	MIR142|k562|ENSG00000135486|upEE	chr12	54281794	54281808	FAM120A|HepG2	14
chr12	54281002	54282002	MIR142|k562|ENSG00000135486|upEE	chr12	54281472	54281493	TROVE2|K562	21
chr12	54281002	54282002	MIR142|k562|ENSG00000135486|upEE	chr12	54281469	54281516	KHSRP|K562	47
chr12	54281002	54282002	MIR142|k562|ENSG00000135486|upEE	chr12	54281461	54281522	SRSF1|HepG2	61
chr12	54281002	54282002	MIR142|k562|ENSG00000135486|upEE	chr12	54281791	54281813	TROVE2|HepG2	22
chr12	54281002	54282002	MIR142|k562|ENSG00000135486|upEE	chr12	54281924	54281942	SUGP2|HepG2	18
chr12	54281002	54282002	MIR142|k562|ENSG00000135486|upEE	chr12	54281370	54281395	XRN2|K562	25
chr12	54281002	54282002	MIR142|k562|ENSG00000135486|upEE	chr12	54281794	54281808	HLTF|K562	14
chr12	54281002	54282002	MIR142|k562|ENSG00000135486|upEE	chr12	54281899	54281942	FAM120A|HepG2	43
chr12	54281002	54282002	MIR142|k562|ENSG00000135486|upEE	chr12	54281627	54281642	SUPV3L1|HepG2	15
chr12	54281002	54282002	MIR142|k562|ENSG00000135486|upEE	chr12	54281921	54281942	SRSF7|HepG2	21
chr12	54281002	54282002	MIR142|k562|ENSG00000135486|upEE	chr12	54281794	54281805	AUH|K562	11
chr12	54281002	54282002	MIR142|k562|ENSG00000135486|upEE	chr12	54281475	54281493	SND1|K562	18
chr12	54281002	54282002	MIR142|k562|ENSG00000135486|upEE	chr12	54281353	54281395	SMNDC1|HepG2	42
chr12	54281002	54282002	MIR142|k562|ENSG00000135486|upEE	chr12	54281386	54281395	CSTF2T|K562	9
chr12	54281002	54282002	MIR142|k562|ENSG00000135486|upEE	chr12	54281386	54281392	AGGF1|K562	6
chr12	54281002	54282002	MIR142|k562|ENSG00000135486|upEE	chr12	54281793	54281806	NKRF|HepG2	13
chr12	54281002	54282002	MIR142|k562|ENSG00000135486|upEE	chr12	54281387	54281395	FMR1|K562	8
chr12	54281002	54282002	MIR142|k562|ENSG00000135486|upEE	chr12	54281913	54281942	RBM15|K562	29
chr12	54281002	54282002	MIR142|k562|ENSG00000135486|upEE	chr12	54281906	54281939	U2AF1|HepG2	33
chr12	54281002	54282002	MIR142|k562|ENSG00000135486|upEE	chr12	54281922	54281944	KHSRP|K562	22
chr12	54281002	54282002	MIR142|k562|ENSG00000135486|upEE	chr12	54281794	54281809	XRCC6|K562	15
chr12	54281002	54282002	MIR142|k562|ENSG00000135486|upEE	chr12	54281794	54281807	LARP7|K562	13
chr12	54281002	54282002	MIR142|k562|ENSG00000135486|upEE	chr12	54281430	54281443	MTPAP|K562	13
chr12	54281002	54282002	MIR142|k562|ENSG00000135486|upEE	chr12	54281086	54281115	TROVE2|HepG2	29
chr12	54281002	54282002	MIR142|k562|ENSG00000135486|upEE	chr12	54281902	54281924	CPSF6|K562	22
chr12	54281002	54282002	MIR142|k562|ENSG00000135486|upEE	chr12	54281129	54281152	U2AF1|K562	23
chr12	54281002	54282002	MIR142|k562|ENSG00000135486|upEE	chr12	54281873	54281890	U2AF1|HepG2	17
chr12	54281002	54282002	MIR142|k562|ENSG00000135486|upEE	chr12	54281385	54281406	PPIG|HepG2	21
chr12	54281002	54282002	MIR142|k562|ENSG00000135486|upEE	chr12	54281795	54281810	DDX6|K562	15
chr12	54281002	54282002	MIR142|k562|ENSG00000135486|upEE	chr12	54281473	54281501	PTBP1|K562	28
chr12	54281002	54282002	MIR142|k562|ENSG00000135486|upEE	chr12	54281470	54281472	SUPV3L1|HepG2	2
chr12	54281002	54282002	MIR142|k562|ENSG00000135486|upEE	chr12	54281795	54281802	HNRNPUL1|HepG2	7
chr12	54281002	54282002	MIR142|k562|ENSG00000135486|upEE	chr12	54281792	54281810	DDX3X|HepG2	18
chr12	54281002	54282002	MIR142|k562|ENSG00000135486|upEE	chr12	54281384	54281401	SLTM|HepG2	17
chr12	54281002	54282002	MIR142|k562|ENSG00000135486|upEE	chr12	54281476	54281503	QKI|K562	27
chr12	54281002	54282002	MIR142|k562|ENSG00000135486|upEE	chr12	54281383	54281400	GTF2F1|K562	17
chr12	54281002	54282002	MIR142|k562|ENSG00000135486|upEE	chr12	54281432	54281467	GRWD1|HepG2	35
chr12	54281002	54282002	MIR142|k562|ENSG00000135486|upEE	chr12	54281902	54281942	AGGF1|K562	40
chr12	54281002	54282002	MIR142|k562|ENSG00000135486|upEE	chr12	54281932	54281941	EIF3D|HepG2	9
chr12	54281002	54282002	MIR142|k562|ENSG00000135486|upEE	chr12	54281622	54281639	TIA1|K562	17
chr12	54281002	54282002	MIR142|k562|ENSG00000135486|upEE	chr12	54281492	54281503	UCHL5|HepG2	11
chr12	54281002	54282002	MIR142|k562|ENSG00000135486|upEE	chr12	54281597	54281648	HNRNPA1|HepG2	51
chr12	54281002	54282002	MIR142|k562|ENSG00000135486|upEE	chr12	54281496	54281503	TRA2A|K562	7
chr12	54281002	54282002	MIR142|k562|ENSG00000135486|upEE	chr12	54280977	54281007	GTF2F1|HepG2	5
chr12	54281002	54282002	MIR142|k562|ENSG00000135486|upEE	chr12	54281453	54281503	METAP2|K562	50
chr12	54281002	54282002	MIR142|k562|ENSG00000135486|upEE	chr12	54281486	54281492	U2AF2|K562	6
chr12	54281002	54282002	MIR142|k562|ENSG00000135486|upEE	chr12	54281472	54281512	FAM120A|HepG2	40
chr12	54281002	54282002	MIR142|k562|ENSG00000135486|upEE	chr12	54281556	54281579	SUPV3L1|HepG2	23
chr12	54281002	54282002	MIR142|k562|ENSG00000135486|upEE	chr12	54281477	54281504	NONO|K562	27
chr12	54281002	54282002	MIR142|k562|ENSG00000135486|upEE	chr12	54281679	54281684	XRN2|K562	5
chr12	54281002	54282002	MIR142|k562|ENSG00000135486|upEE	chr12	54281926	54281940	SFPQ|HepG2	14
chr12	54281002	54282002	MIR142|k562|ENSG00000135486|upEE	chr12	54281544	54281587	TIA1|K562	43
chr12	54281002	54282002	MIR142|k562|ENSG00000135486|upEE	chr12	54281794	54281808	GTF2F1|K562	14
chr12	54281002	54282002	MIR142|k562|ENSG00000135486|upEE	chr12	54281907	54281938	EWSR1|K562	31
chr12	54281002	54282002	MIR142|k562|ENSG00000135486|upEE	chr12	54281925	54281939	QKI|K562	14
chr12	54281002	54282002	MIR142|k562|ENSG00000135486|upEE	chr12	54281795	54281807	CSTF2T|K562	12
chr12	54281002	54282002	MIR142|k562|ENSG00000135486|upEE	chr12	54281794	54281807	DROSHA|K562	13
chr12	54281002	54282002	MIR142|k562|ENSG00000135486|upEE	chr12	54280979	54281005	NPM1|K562	3
chr12	54281002	54282002	MIR142|k562|ENSG00000135486|upEE	chr12	54281383	54281396	AARS|K562	13
chr12	54281002	54282002	MIR142|k562|ENSG00000135486|upEE	chr12	54281394	54281409	U2AF2|K562	15
chr12	54281002	54282002	MIR142|k562|ENSG00000135486|upEE	chr12	54281473	54281502	NOLC1|HepG2	29
chr12	54281002	54282002	MIR142|k562|ENSG00000135486|upEE	chr12	54281465	54281503	HNRNPU|K562	38
chr12	54281002	54282002	MIR142|k562|ENSG00000135486|upEE	chr12	54281936	54281942	LARP7|K562	6
chr12	54281002	54282002	MIR142|k562|ENSG00000135486|upEE	chr12	54281383	54281404	FXR1|K562	21
chr12	54281002	54282002	MIR142|k562|ENSG00000135486|upEE	chr12	54281461	54281510	SRSF9|HepG2	49
chr12	54281002	54282002	MIR142|k562|ENSG00000135486|upEE	chr12	54281794	54281810	NONO|K562	16
```
