## Supplementary Files 1-11 for "Long non-coding RNA expression levels modulate cell-type specific splicing patterns by altering their interaction landscape with RNA-binding proteins": RI_proximity_RBP_binding_site_intersection.bed (part 122 of 229)

```
chr11	57645905	57646905	RP11-973D8.4|u87|ENSG00000166793|upEE	chr11	57646571	57646601	ZNF622|K562	30
chr11	57645905	57646905	RP11-973D8.4|u87|ENSG00000166793|upEE	chr11	57646663	57646723	TARDBP|K562	60
chr11	57645905	57646905	RP11-973D8.4|u87|ENSG00000166793|upEE	chr11	57646669	57646731	TARDBP|K562	62
chr11	57645905	57646905	RP11-973D8.4|u87|ENSG00000166793|upEE	chr11	57645930	57645992	SLTM|HepG2	62
chr11	57645905	57646905	RP11-973D8.4|u87|ENSG00000166793|upEE	chr11	57645981	57646002	TAF15|HepG2	21
chr11	57645905	57646905	RP11-973D8.4|u87|ENSG00000166793|upEE	chr11	57646579	57646613	HNRNPA1|HepG2	34
chr11	57645905	57646905	RP11-973D8.4|u87|ENSG00000166793|upEE	chr11	57645896	57645926	SUGP2|HepG2	21
chr11	57645905	57646905	RP11-973D8.4|u87|ENSG00000166793|upEE	chr11	57645799	57645948	CSTF2T|HepG2	43
chr11	57645905	57646905	RP11-973D8.4|u87|ENSG00000166793|upEE	chr11	57646659	57646693	TIA1|K562	34
chr11	57645905	57646905	RP11-973D8.4|u87|ENSG00000166793|upEE	chr11	57646330	57646354	CSTF2|HepG2	24
chr11	57645905	57646905	RP11-973D8.4|u87|ENSG00000166793|upEE	chr11	57646643	57646692	DROSHA|K562	49
chr11	57645905	57646905	RP11-973D8.4|u87|ENSG00000166793|upEE	chr11	57645872	57645906	DGCR8|HepG2	1
chr11	57645905	57646905	RP11-973D8.4|u87|ENSG00000166793|upEE	chr11	57646375	57646433	BUD13|K562	58
chr11	57645905	57646905	RP11-973D8.4|u87|ENSG00000166793|upEE	chr11	57646581	57646606	CSTF2T|K562	25
chr11	57645905	57646905	RP11-973D8.4|u87|ENSG00000166793|upEE	chr11	57645979	57646020	LSM11|K562	41
chr11	57645905	57646905	RP11-973D8.4|u87|ENSG00000166793|upEE	chr11	57645943	57645998	CSTF2T|HepG2	55
chr11	57645905	57646905	RP11-973D8.4|u87|ENSG00000166793|upEE	chr11	57646443	57646470	HNRNPU|K562	27
chr11	57645905	57646905	RP11-973D8.4|u87|ENSG00000166793|upEE	chr11	57646400	57646443	BUD13|K562	43
chr11	57645905	57646905	RP11-973D8.4|u87|ENSG00000166793|upEE	chr11	57646674	57646739	UCHL5|K562	65
chr11	57645905	57646905	RP11-973D8.4|u87|ENSG00000166793|upEE	chr11	57646750	57646785	HNRNPA1|HepG2	35
chr11	57645905	57646905	RP11-973D8.4|u87|ENSG00000166793|upEE	chr11	57646397	57646418	HNRNPU|K562	21
chr11	57645905	57646905	RP11-973D8.4|u87|ENSG00000166793|upEE	chr11	57646770	57646819	SRSF1|HepG2	49
chr11	57645905	57646905	RP11-973D8.4|u87|ENSG00000166793|upEE	chr11	57646041	57646070	DDX6|K562	29
chr11	57645905	57646905	RP11-973D8.4|u87|ENSG00000166793|upEE	chr11	57645943	57645982	CSTF2|HepG2	39
chr11	57645905	57646905	RP11-973D8.4|u87|ENSG00000166793|upEE	chr11	57646097	57646143	HNRNPU|K562	46
chr11	57645905	57646905	RP11-973D8.4|u87|ENSG00000166793|upEE	chr11	57646343	57646380	DROSHA|K562	37
chr11	57645905	57646905	RP11-973D8.4|u87|ENSG00000166793|upEE	chr11	57646566	57646599	PTBP1|HepG2	33
chr11	57645905	57646905	RP11-973D8.4|u87|ENSG00000166793|upEE	chr11	57646644	57646690	PRPF8|K562	46
chr11	57645905	57646905	RP11-973D8.4|u87|ENSG00000166793|upEE	chr11	57646118	57646146	U2AF1|K562	28
chr11	57645905	57646905	RP11-973D8.4|u87|ENSG00000166793|upEE	chr11	57645978	57646008	YBX3|K562	30
chr11	57645905	57646905	RP11-973D8.4|u87|ENSG00000166793|upEE	chr11	57645936	57645989	DGCR8|HepG2	53
chr11	57645905	57646905	RP11-973D8.4|u87|ENSG00000166793|upEE	chr11	57646491	57646534	MTPAP|K562	43
chr11	57645905	57646905	RP11-973D8.4|u87|ENSG00000166793|upEE	chr11	57646659	57646689	SMNDC1|K562	30
chr11	57645905	57646905	RP11-973D8.4|u87|ENSG00000166793|upEE	chr11	57645872	57645914	CSTF2|HepG2	9
chr11	57645905	57646905	RP11-973D8.4|u87|ENSG00000166793|upEE	chr11	57645980	57646015	LARP4|HepG2	35
chr11	57645905	57646905	RP11-973D8.4|u87|ENSG00000166793|upEE	chr11	57646360	57646395	YBX3|K562	35
chr11	57645905	57646905	RP11-973D8.4|u87|ENSG00000166793|upEE	chr11	57646659	57646706	BUD13|K562	47
chr11	57645905	57646905	RP11-973D8.4|u87|ENSG00000166793|upEE	chr11	57646644	57646675	ZNF622|K562	31
chr11	57645905	57646905	RP11-973D8.4|u87|ENSG00000166793|upEE	chr11	57645926	57645949	HNRNPU|HepG2	23
chr11	57645905	57646905	RP11-973D8.4|u87|ENSG00000166793|upEE	chr11	57646671	57646719	BUD13|K562	48
chr11	57645905	57646905	RP11-973D8.4|u87|ENSG00000166793|upEE	chr11	57646573	57646607	GPKOW|K562	34
chr11	57645905	57646905	RP11-973D8.4|u87|ENSG00000166793|upEE	chr11	57646134	57646156	XPO5|HepG2	22
chr11	57645905	57646905	RP11-973D8.4|u87|ENSG00000166793|upEE	chr11	57646355	57646387	SRSF1|HepG2	32
chr11	57645905	57646905	RP11-973D8.4|u87|ENSG00000166793|upEE	chr11	57646346	57646384	SLTM|HepG2	38
chr11	57645905	57646905	RP11-973D8.4|u87|ENSG00000166793|upEE	chr11	57646412	57646441	AKAP8L|K562	29
chr11	57645905	57646905	RP11-973D8.4|u87|ENSG00000166793|upEE	chr11	57646650	57646684	EIF4G2|K562	34
chr11	57645905	57646905	RP11-973D8.4|u87|ENSG00000166793|upEE	chr11	57646637	57646722	PRPF8|K562	85
chr11	57645905	57646905	RP11-973D8.4|u87|ENSG00000166793|upEE	chr11	57646824	57646883	DGCR8|HepG2	59
chr11	57645905	57646905	RP11-973D8.4|u87|ENSG00000166793|upEE	chr11	57646677	57646743	UCHL5|K562	66
chr11	57645905	57646905	RP11-973D8.4|u87|ENSG00000166793|upEE	chr11	57646483	57646519	NOLC1|K562	36
chr11	57645905	57646905	RP11-973D8.4|u87|ENSG00000166793|upEE	chr11	57645923	57645990	UPF1|K562	67
chr11	57645905	57646905	RP11-973D8.4|u87|ENSG00000166793|upEE	chr11	57645949	57645987	ZRANB2|K562	38
chr11	57645905	57646905	RP11-973D8.4|u87|ENSG00000166793|upEE	chr11	57646117	57646149	TAF15|HepG2	32
chr11	57645905	57646905	RP11-973D8.4|u87|ENSG00000166793|upEE	chr11	57646442	57646473	SMNDC1|K562	31
chr14	23563002	23564002	RP11-973D8.4|u87|ENSG00000213983|upEE	chr14	23563730	23563766	RPS5|HepG2	36
chr14	23563002	23564002	RP11-973D8.4|u87|ENSG00000213983|upEE	chr14	23563844	23563951	UCHL5|K562	107
chr14	23563002	23564002	RP11-973D8.4|u87|ENSG00000213983|upEE	chr14	23563587	23563610	EIF3H|HepG2	23
chr14	23563002	23564002	RP11-973D8.4|u87|ENSG00000213983|upEE	chr14	23563835	23563855	TROVE2|HepG2	20
chr14	23563002	23564002	RP11-973D8.4|u87|ENSG00000213983|upEE	chr14	23563369	23563422	HNRNPU|K562	53
chr14	23563002	23564002	RP11-973D8.4|u87|ENSG00000213983|upEE	chr14	23563835	23563943	DDX24|K562	108
chr14	23563002	23564002	RP11-973D8.4|u87|ENSG00000213983|upEE	chr14	23563989	23564025	SF3B4|HepG2	13
chr14	23563002	23564002	RP11-973D8.4|u87|ENSG00000213983|upEE	chr14	23563467	23563502	POLR2G|HepG2	35
chr14	23563002	23564002	RP11-973D8.4|u87|ENSG00000213983|upEE	chr14	23563509	23563556	EFTUD2|HepG2	47
chr14	23563002	23564002	RP11-973D8.4|u87|ENSG00000213983|upEE	chr14	23563967	23564034	DDX3X|HepG2	35
chr14	23563002	23564002	RP11-973D8.4|u87|ENSG00000213983|upEE	chr14	23563978	23564012	HNRNPK|HepG2	24
chr14	23563002	23564002	RP11-973D8.4|u87|ENSG00000213983|upEE	chr14	23563717	23563733	NKRF|HepG2	16
chr14	23563002	23564002	RP11-973D8.4|u87|ENSG00000213983|upEE	chr14	23563625	23563634	HLTF|K562	9
chr14	23563002	23564002	RP11-973D8.4|u87|ENSG00000213983|upEE	chr14	23563770	23563831	CPSF6|HEK293	61
chr14	23563002	23564002	RP11-973D8.4|u87|ENSG00000213983|upEE	chr14	23563582	23563608	GRWD1|HepG2	26
chr14	23563002	23564002	RP11-973D8.4|u87|ENSG00000213983|upEE	chr14	23563826	23563982	DHX30|HepG2	156
chr14	23563002	23564002	RP11-973D8.4|u87|ENSG00000213983|upEE	chr14	23563984	23564011	RPS5|K562	18
chr14	23563002	23564002	RP11-973D8.4|u87|ENSG00000213983|upEE	chr14	23563993	23564014	DGCR8|HepG2	9
chr14	23563002	23564002	RP11-973D8.4|u87|ENSG00000213983|upEE	chr14	23563888	23563955	FAM120A|HepG2	67
chr14	23563002	23564002	RP11-973D8.4|u87|ENSG00000213983|upEE	chr14	23563977	23564023	BUD13|K562	25
chr14	23563002	23564002	RP11-973D8.4|u87|ENSG00000213983|upEE	chr14	23563898	23563939	ZNF622|K562	41
chr14	23563002	23564002	RP11-973D8.4|u87|ENSG00000213983|upEE	chr14	23563717	23563783	PTBP1|HepG2	66
chr14	23563002	23564002	RP11-973D8.4|u87|ENSG00000213983|upEE	chr14	23563312	23563320	PCBP2|HepG2	8
chr14	23563002	23564002	RP11-973D8.4|u87|ENSG00000213983|upEE	chr14	23563198	23563228	CDC40|HepG2	30
chr14	23563002	23564002	RP11-973D8.4|u87|ENSG00000213983|upEE	chr14	23563125	23563162	HNRNPU|K562	37
chr14	23563002	23564002	RP11-973D8.4|u87|ENSG00000213983|upEE	chr14	23563304	23563357	HNRNPK|HepG2	53
chr14	23563002	23564002	RP11-973D8.4|u87|ENSG00000213983|upEE	chr14	23563767	23563774	AKAP8L|K562	7
chr14	23563002	23564002	RP11-973D8.4|u87|ENSG00000213983|upEE	chr14	23563429	23563492	PPIG|HepG2	63
chr14	23563002	23564002	RP11-973D8.4|u87|ENSG00000213983|upEE	chr14	23563854	23563955	CDC40|HepG2	101
chr14	23563002	23564002	RP11-973D8.4|u87|ENSG00000213983|upEE	chr14	23563898	23563954	FKBP4|HepG2	56
chr14	23563002	23564002	RP11-973D8.4|u87|ENSG00000213983|upEE	chr14	23563885	23563941	XPO5|HepG2	56
chr14	23563002	23564002	RP11-973D8.4|u87|ENSG00000213983|upEE	chr14	23563259	23563286	GRSF1|HepG2	27
chr14	23563002	23564002	RP11-973D8.4|u87|ENSG00000213983|upEE	chr14	23563751	23563765	RBFOX2|K562	14
chr14	23563002	23564002	RP11-973D8.4|u87|ENSG00000213983|upEE	chr14	23563589	23563595	AGGF1|HepG2	6
chr14	23563002	23564002	RP11-973D8.4|u87|ENSG00000213983|upEE	chr14	23563720	23563757	SND1|HepG2	37
chr14	23563002	23564002	RP11-973D8.4|u87|ENSG00000213983|upEE	chr14	23563258	23563273	DGCR8|HepG2	15
chr14	23563002	23564002	RP11-973D8.4|u87|ENSG00000213983|upEE	chr14	23563378	23563425	TRA2A|HepG2	47
chr14	23563002	23564002	RP11-973D8.4|u87|ENSG00000213983|upEE	chr14	23563463	23563497	U2AF1|K562	34
chr14	23563002	23564002	RP11-973D8.4|u87|ENSG00000213983|upEE	chr14	23563323	23563338	HNRNPK|K562	15
chr14	23563002	23564002	RP11-973D8.4|u87|ENSG00000213983|upEE	chr14	23563743	23563801	RPS5|K562	58
chr14	23563002	23564002	RP11-973D8.4|u87|ENSG00000213983|upEE	chr14	23563887	23563965	DDX24|K562	78
chr14	23563002	23564002	RP11-973D8.4|u87|ENSG00000213983|upEE	chr14	23563415	23563451	SRSF7|HepG2	36
chr14	23563002	23564002	RP11-973D8.4|u87|ENSG00000213983|upEE	chr14	23563976	23564053	GTF2F1|HepG2	26
chr14	23563002	23564002	RP11-973D8.4|u87|ENSG00000213983|upEE	chr14	23562951	23563015	HNRNPL|HepG2	13
chr14	23563002	23564002	RP11-973D8.4|u87|ENSG00000213983|upEE	chr14	23563822	23563863	EIF3D|HepG2	41
chr14	23563002	23564002	RP11-973D8.4|u87|ENSG00000213983|upEE	chr14	23563868	23563957	PRPF8|HepG2	89
chr14	23563002	23564002	RP11-973D8.4|u87|ENSG00000213983|upEE	chr14	23563598	23563637	NOL12|HepG2	39
chr14	23563002	23564002	RP11-973D8.4|u87|ENSG00000213983|upEE	chr14	23563870	23563948	BUD13|HepG2	78
chr14	23563002	23564002	RP11-973D8.4|u87|ENSG00000213983|upEE	chr14	23563914	23563948	DKC1|HepG2	34
chr14	23563002	23564002	RP11-973D8.4|u87|ENSG00000213983|upEE	chr14	23563880	23563948	RBM15|HepG2	68
chr14	23563002	23564002	RP11-973D8.4|u87|ENSG00000213983|upEE	chr14	23563019	23563061	HNRNPU|HepG2	42
chr14	23563002	23564002	RP11-973D8.4|u87|ENSG00000213983|upEE	chr14	23563837	23563860	SRSF1|HepG2	23
chr14	23563002	23564002	RP11-973D8.4|u87|ENSG00000213983|upEE	chr14	23563125	23563151	DDX6|HepG2	26
chr14	23563002	23564002	RP11-973D8.4|u87|ENSG00000213983|upEE	chr14	23563733	23563773	AUH|HepG2	40
chr14	23563002	23564002	RP11-973D8.4|u87|ENSG00000213983|upEE	chr14	23563831	23563874	EFTUD2|HepG2	43
chr14	23563002	23564002	RP11-973D8.4|u87|ENSG00000213983|upEE	chr14	23563717	23563731	BCCIP|HepG2	14
chr14	23563002	23564002	RP11-973D8.4|u87|ENSG00000213983|upEE	chr14	23563341	23563379	XRN2|HepG2	38
chr14	23563002	23564002	RP11-973D8.4|u87|ENSG00000213983|upEE	chr14	23563430	23563451	LIN28B|K562	21
chr14	23563002	23564002	RP11-973D8.4|u87|ENSG00000213983|upEE	chr14	23563990	23564042	PRPF8|K562	12
chr14	23563002	23564002	RP11-973D8.4|u87|ENSG00000213983|upEE	chr14	23563736	23563787	SRSF1|K562	51
chr14	23563002	23564002	RP11-973D8.4|u87|ENSG00000213983|upEE	chr14	23563504	23563564	SF3B4|HepG2	60
chr14	23563002	23564002	RP11-973D8.4|u87|ENSG00000213983|upEE	chr14	23563202	23563216	LSM11|HepG2	14
chr14	23563002	23564002	RP11-973D8.4|u87|ENSG00000213983|upEE	chr14	23563839	23563934	SF3A3|HepG2	95
chr14	23563002	23564002	RP11-973D8.4|u87|ENSG00000213983|upEE	chr14	23563823	23563860	U2AF1|HepG2	37
chr14	23563002	23564002	RP11-973D8.4|u87|ENSG00000213983|upEE	chr14	23563537	23563594	PRPF8|HepG2	57
chr14	23563002	23564002	RP11-973D8.4|u87|ENSG00000213983|upEE	chr14	23563831	23563943	RBM5|HepG2	112
chr14	23563002	23564002	RP11-973D8.4|u87|ENSG00000213983|upEE	chr14	23563981	23564028	RBFOX2|HepG2	21
chr14	23563002	23564002	RP11-973D8.4|u87|ENSG00000213983|upEE	chr14	23563882	23563947	UCHL5|HepG2	65
chr14	23563002	23564002	RP11-973D8.4|u87|ENSG00000213983|upEE	chr14	23563724	23563808	SRSF9|HepG2	84
chr14	23563002	23564002	RP11-973D8.4|u87|ENSG00000213983|upEE	chr14	23563995	23564019	U2AF1|HepG2	7
chr14	23563002	23564002	RP11-973D8.4|u87|ENSG00000213983|upEE	chr14	23563239	23563322	HNRNPK|K562	83
chr14	23563002	23564002	RP11-973D8.4|u87|ENSG00000213983|upEE	chr14	23563477	23563501	TRA2A|K562	24
chr14	23563002	23564002	RP11-973D8.4|u87|ENSG00000213983|upEE	chr14	23563379	23563385	PPIG|HepG2	6
chr14	23563002	23564002	RP11-973D8.4|u87|ENSG00000213983|upEE	chr14	23563982	23564053	HNRNPA1|K562	20
chr14	23563002	23564002	RP11-973D8.4|u87|ENSG00000213983|upEE	chr14	23563728	23563765	FAM120A|HepG2	37
chr14	23563002	23564002	RP11-973D8.4|u87|ENSG00000213983|upEE	chr14	23563737	23563762	EFTUD2|HepG2	25
chr14	23563002	23564002	RP11-973D8.4|u87|ENSG00000213983|upEE	chr14	23563898	23563920	EFTUD2|HepG2	22
chr14	23563002	23564002	RP11-973D8.4|u87|ENSG00000213983|upEE	chr14	23563579	23563608	UCHL5|HepG2	29
chr14	23563002	23564002	RP11-973D8.4|u87|ENSG00000213983|upEE	chr14	23563603	23563634	RPS3|HepG2	31
chr14	23563002	23564002	RP11-973D8.4|u87|ENSG00000213983|upEE	chr14	23563843	23563860	RPS5|K562	17
chr14	23563002	23564002	RP11-973D8.4|u87|ENSG00000213983|upEE	chr14	23563881	23563961	CSTF2T|HepG2	80
chr14	23563002	23564002	RP11-973D8.4|u87|ENSG00000213983|upEE	chr14	23563909	23563926	SAFB2|K562	17
chr14	23563002	23564002	RP11-973D8.4|u87|ENSG00000213983|upEE	chr14	23563636	23563639	LSM11|K562	3
chr14	23563002	23564002	RP11-973D8.4|u87|ENSG00000213983|upEE	chr14	23563991	23564033	HNRNPU|HepG2	11
chr14	23563002	23564002	RP11-973D8.4|u87|ENSG00000213983|upEE	chr14	23563725	23563745	U2AF1|HepG2	20
chr14	23563002	23564002	RP11-973D8.4|u87|ENSG00000213983|upEE	chr14	23563890	23563978	RBFOX2|K562	88
chr14	23563002	23564002	RP11-973D8.4|u87|ENSG00000213983|upEE	chr14	23563872	23563949	TROVE2|HepG2	77
chr14	23563002	23564002	RP11-973D8.4|u87|ENSG00000213983|upEE	chr14	23563358	23563373	LARP4|HepG2	15
chr14	23563002	23564002	RP11-973D8.4|u87|ENSG00000213983|upEE	chr14	23563877	23563949	PRPF8|K562	72
chr14	23563002	23564002	RP11-973D8.4|u87|ENSG00000213983|upEE	chr14	23563892	23563945	IGF2BP3|HepG2	53
chr14	23563002	23564002	RP11-973D8.4|u87|ENSG00000213983|upEE	chr14	23563752	23563785	GRWD1|HepG2	33
chr14	23563002	23564002	RP11-973D8.4|u87|ENSG00000213983|upEE	chr14	23563913	23563945	SLTM|K562	32
chr14	23563002	23564002	RP11-973D8.4|u87|ENSG00000213983|upEE	chr14	23563850	23563924	GTF2F1|HepG2	74
chr14	23563002	23564002	RP11-973D8.4|u87|ENSG00000213983|upEE	chr14	23563876	23563938	SRSF7|HepG2	62
chr14	23563002	23564002	RP11-973D8.4|u87|ENSG00000213983|upEE	chr14	23563132	23563151	HNRNPK|HepG2	19
chr14	23563002	23564002	RP11-973D8.4|u87|ENSG00000213983|upEE	chr14	23563979	23564009	BUD13|HepG2	23
chr14	23563002	23564002	RP11-973D8.4|u87|ENSG00000213983|upEE	chr14	23563840	23563934	SF3A3|HepG2	94
chr14	23563002	23564002	RP11-973D8.4|u87|ENSG00000213983|upEE	chr14	23563482	23563494	UCHL5|HepG2	12
chr14	23563002	23564002	RP11-973D8.4|u87|ENSG00000213983|upEE	chr14	23563515	23563534	RBM22|HepG2	19
chr14	23563002	23564002	RP11-973D8.4|u87|ENSG00000213983|upEE	chr14	23562981	23563020	KHDRBS1|K562	18
chr14	23563002	23564002	RP11-973D8.4|u87|ENSG00000213983|upEE	chr14	23563976	23564018	TNRC6A|K562	26
chr14	23563002	23564002	RP11-973D8.4|u87|ENSG00000213983|upEE	chr14	23563828	23563870	BUD13|HepG2	42
chr14	23563002	23564002	RP11-973D8.4|u87|ENSG00000213983|upEE	chr14	23563891	23563952	NKRF|HepG2	61
chr14	23563002	23564002	RP11-973D8.4|u87|ENSG00000213983|upEE	chr14	23563829	23563857	SRSF9|HepG2	28
chr14	23563002	23564002	RP11-973D8.4|u87|ENSG00000213983|upEE	chr14	23563954	23564026	AKAP8L|K562	48
chr14	23563002	23564002	RP11-973D8.4|u87|ENSG00000213983|upEE	chr14	23563828	23563857	PPIG|HepG2	29
chr14	23563002	23564002	RP11-973D8.4|u87|ENSG00000213983|upEE	chr14	23563988	23564002	TRA2A|HepG2	14
chr14	23563002	23564002	RP11-973D8.4|u87|ENSG00000213983|upEE	chr14	23563866	23563950	SLTM|HepG2	84
chr14	23563002	23564002	RP11-973D8.4|u87|ENSG00000213983|upEE	chr14	23563893	23563943	IGF2BP1|HepG2	50
chr14	23563002	23564002	RP11-973D8.4|u87|ENSG00000213983|upEE	chr14	23563641	23563677	SF3B4|K562	36
chr14	23563002	23564002	RP11-973D8.4|u87|ENSG00000213983|upEE	chr14	23563849	23563954	XRN2|HepG2	105
chr14	23563002	23564002	RP11-973D8.4|u87|ENSG00000213983|upEE	chr14	23563584	23563599	LSM11|HepG2	15
chr14	23563002	23564002	RP11-973D8.4|u87|ENSG00000213983|upEE	chr14	23563477	23563494	CSTF2|HepG2	17
chr14	23563002	23564002	RP11-973D8.4|u87|ENSG00000213983|upEE	chr14	23563732	23563773	SUB1|HepG2	41
chr14	23563002	23564002	RP11-973D8.4|u87|ENSG00000213983|upEE	chr14	23563988	23564025	XRN2|HepG2	14
chr14	23563002	23564002	RP11-973D8.4|u87|ENSG00000213983|upEE	chr14	23563246	23563295	U2AF2|HepG2	49
chr14	23563002	23564002	RP11-973D8.4|u87|ENSG00000213983|upEE	chr14	23563988	23564020	EWSR1|K562	14
chr14	23563002	23564002	RP11-973D8.4|u87|ENSG00000213983|upEE	chr14	23563304	23563362	HNRNPK|HepG2	58
chr14	23563002	23564002	RP11-973D8.4|u87|ENSG00000213983|upEE	chr14	23563890	23563945	U2AF1|K562	55
chr14	23563002	23564002	RP11-973D8.4|u87|ENSG00000213983|upEE	chr14	23563871	23563949	AKAP8L|K562	78
chr14	23563002	23564002	RP11-973D8.4|u87|ENSG00000213983|upEE	chr14	23563377	23563390	EIF4G2|K562	13
chr14	23563002	23564002	RP11-973D8.4|u87|ENSG00000213983|upEE	chr14	23563381	23563429	EIF3H|HepG2	48
chr14	23563002	23564002	RP11-973D8.4|u87|ENSG00000213983|upEE	chr14	23563347	23563391	RBFOX2|HepG2	44
chr14	23563002	23564002	RP11-973D8.4|u87|ENSG00000213983|upEE	chr14	23563909	23563944	GTF2F1|K562	35
chr14	23563002	23564002	RP11-973D8.4|u87|ENSG00000213983|upEE	chr14	23563011	23563053	PPIL4|K562	42
chr14	23563002	23564002	RP11-973D8.4|u87|ENSG00000213983|upEE	chr14	23563192	23563231	TARDBP|K562	39
chr14	23563002	23564002	RP11-973D8.4|u87|ENSG00000213983|upEE	chr14	23563830	23563858	METAP2|K562	28
chr14	23563002	23564002	RP11-973D8.4|u87|ENSG00000213983|upEE	chr14	23563887	23563941	DDX42|K562	54
chr14	23563002	23564002	RP11-973D8.4|u87|ENSG00000213983|upEE	chr14	23563397	23563439	BCCIP|HepG2	42
chr14	23563002	23564002	RP11-973D8.4|u87|ENSG00000213983|upEE	chr14	23563492	23563548	SMNDC1|K562	56
chr14	23563002	23564002	RP11-973D8.4|u87|ENSG00000213983|upEE	chr14	23563432	23563457	UCHL5|HepG2	25
chr14	23563002	23564002	RP11-973D8.4|u87|ENSG00000213983|upEE	chr14	23563720	23563769	CSTF2|HepG2	49
chr14	23563002	23564002	RP11-973D8.4|u87|ENSG00000213983|upEE	chr14	23563616	23563638	PPIG|HepG2	22
chr14	23563002	23564002	RP11-973D8.4|u87|ENSG00000213983|upEE	chr14	23563031	23563080	KHDRBS1|K562	49
chr14	23563002	23564002	RP11-973D8.4|u87|ENSG00000213983|upEE	chr14	23563251	23563267	EFTUD2|HepG2	16
chr14	23563002	23564002	RP11-973D8.4|u87|ENSG00000213983|upEE	chr14	23563591	23563636	FASTKD2|HepG2	45
chr14	23563002	23564002	RP11-973D8.4|u87|ENSG00000213983|upEE	chr14	23563391	23563397	TROVE2|HepG2	6
chr14	23563002	23564002	RP11-973D8.4|u87|ENSG00000213983|upEE	chr14	23563969	23564019	EFTUD2|HepG2	33
chr14	23563002	23564002	RP11-973D8.4|u87|ENSG00000213983|upEE	chr14	23563724	23563747	CSTF2|HepG2	23
chr14	23563002	23564002	RP11-973D8.4|u87|ENSG00000213983|upEE	chr14	23563729	23563734	U2AF1|K562	5
chr14	23563002	23564002	RP11-973D8.4|u87|ENSG00000213983|upEE	chr14	23563440	23563494	ZNF622|K562	54
chr14	23563002	23564002	RP11-973D8.4|u87|ENSG00000213983|upEE	chr14	23563895	23563949	XRCC6|HepG2	54
chr14	23563002	23564002	RP11-973D8.4|u87|ENSG00000213983|upEE	chr14	23563115	23563162	TIA1|K562	47
chr14	23563002	23564002	RP11-973D8.4|u87|ENSG00000213983|upEE	chr14	23563829	23563861	LSM11|HepG2	32
chr14	23563002	23564002	RP11-973D8.4|u87|ENSG00000213983|upEE	chr14	23563879	23563947	DDX6|HepG2	68
chr14	23563002	23564002	RP11-973D8.4|u87|ENSG00000213983|upEE	chr14	23563311	23563350	RBM22|HepG2	39
chr14	23563002	23564002	RP11-973D8.4|u87|ENSG00000213983|upEE	chr14	23563828	23563870	FASTKD2|HepG2	42
chr14	23563002	23564002	RP11-973D8.4|u87|ENSG00000213983|upEE	chr14	23563828	23563868	PRPF8|HepG2	40
chr14	23563002	23564002	RP11-973D8.4|u87|ENSG00000213983|upEE	chr14	23563379	23563380	NOLC1|HepG2	1
chr14	23563002	23564002	RP11-973D8.4|u87|ENSG00000213983|upEE	chr14	23563874	23563950	XRCC6|HepG2	76
chr14	23563002	23564002	RP11-973D8.4|u87|ENSG00000213983|upEE	chr14	23563388	23563435	ZNF622|K562	47
chr14	23563002	23564002	RP11-973D8.4|u87|ENSG00000213983|upEE	chr14	23563438	23563490	PPIG|HepG2	52
chr14	23563002	23564002	RP11-973D8.4|u87|ENSG00000213983|upEE	chr14	23563979	23564031	DDX3X|HepG2	23
chr14	23563002	23564002	RP11-973D8.4|u87|ENSG00000213983|upEE	chr14	23563861	23563956	EFTUD2|HepG2	95
chr14	23563002	23564002	RP11-973D8.4|u87|ENSG00000213983|upEE	chr14	23563898	23563940	PTBP1|K562	42
chr14	23563002	23564002	RP11-973D8.4|u87|ENSG00000213983|upEE	chr14	23563739	23563774	XRCC6|K562	35
chr14	23563002	23564002	RP11-973D8.4|u87|ENSG00000213983|upEE	chr14	23563858	23563925	SF3B4|K562	67
chr14	23563002	23564002	RP11-973D8.4|u87|ENSG00000213983|upEE	chr14	23563379	23563447	DDX55|K562	68
chr14	23563002	23564002	RP11-973D8.4|u87|ENSG00000213983|upEE	chr14	23563586	23563602	TRA2A|K562	16
chr14	23563002	23564002	RP11-973D8.4|u87|ENSG00000213983|upEE	chr14	23563832	23563858	IGF2BP3|HepG2	26
chr14	23563002	23564002	RP11-973D8.4|u87|ENSG00000213983|upEE	chr14	23563127	23563181	SFPQ|HepG2	54
chr14	23563002	23564002	RP11-973D8.4|u87|ENSG00000213983|upEE	chr14	23563770	23563787	AGGF1|HepG2	17
chr14	23563002	23564002	RP11-973D8.4|u87|ENSG00000213983|upEE	chr14	23563299	23563342	RBM22|HepG2	43
chr14	23563002	23564002	RP11-973D8.4|u87|ENSG00000213983|upEE	chr14	23563887	23563955	DDX3X|HepG2	68
chr14	23563002	23564002	RP11-973D8.4|u87|ENSG00000213983|upEE	chr14	23563907	23563946	PCBP2|HepG2	39
chr14	23563002	23564002	RP11-973D8.4|u87|ENSG00000213983|upEE	chr14	23563883	23563922	HNRNPM|HepG2	39
chr14	23563002	23564002	RP11-973D8.4|u87|ENSG00000213983|upEE	chr14	23563836	23563872	BUD13|K562	36
chr14	23563002	23564002	RP11-973D8.4|u87|ENSG00000213983|upEE	chr14	23563893	23563960	LSM11|HepG2	67
chr14	23563002	23564002	RP11-973D8.4|u87|ENSG00000213983|upEE	chr14	23563503	23563559	SMNDC1|HepG2	56
chr14	23563002	23564002	RP11-973D8.4|u87|ENSG00000213983|upEE	chr14	23563400	23563420	DDX55|HepG2	20
chr14	23563002	23564002	RP11-973D8.4|u87|ENSG00000213983|upEE	chr14	23563830	23563877	PRPF8|K562	47
chr14	23563002	23564002	RP11-973D8.4|u87|ENSG00000213983|upEE	chr14	23563621	23563637	GRWD1|HepG2	16
chr14	23563002	23564002	RP11-973D8.4|u87|ENSG00000213983|upEE	chr14	23563995	23564019	U2AF2|K562	7
chr14	23563002	23564002	RP11-973D8.4|u87|ENSG00000213983|upEE	chr14	23563577	23563603	GRWD1|HepG2	26
chr14	23563002	23564002	RP11-973D8.4|u87|ENSG00000213983|upEE	chr14	23563474	23563500	UCHL5|HepG2	26
chr14	23563002	23564002	RP11-973D8.4|u87|ENSG00000213983|upEE	chr14	23563895	23563939	GRWD1|HepG2	44
chr14	23563002	23564002	RP11-973D8.4|u87|ENSG00000213983|upEE	chr14	23563893	23563949	MTPAP|K562	56
chr14	23563002	23564002	RP11-973D8.4|u87|ENSG00000213983|upEE	chr14	23563871	23563963	AGGF1|HepG2	92
chr14	23563002	23564002	RP11-973D8.4|u87|ENSG00000213983|upEE	chr14	23563466	23563492	GRWD1|HepG2	26
chr14	23563002	23564002	RP11-973D8.4|u87|ENSG00000213983|upEE	chr14	23563413	23563429	AGGF1|HepG2	16
chr14	23563002	23564002	RP11-973D8.4|u87|ENSG00000213983|upEE	chr14	23563416	23563491	EIF3H|HepG2	75
chr14	23563002	23564002	RP11-973D8.4|u87|ENSG00000213983|upEE	chr14	23563999	23564009	PPIG|HepG2	3
chr14	23563002	23564002	RP11-973D8.4|u87|ENSG00000213983|upEE	chr14	23563729	23563769	RBM22|HepG2	40
chr14	23563002	23564002	RP11-973D8.4|u87|ENSG00000213983|upEE	chr14	23563624	23563635	EIF3D|HepG2	11
chr14	23563002	23564002	RP11-973D8.4|u87|ENSG00000213983|upEE	chr14	23563881	23563942	BUD13|HepG2	61
chr14	23563002	23564002	RP11-973D8.4|u87|ENSG00000213983|upEE	chr14	23563852	23563866	XRCC6|HepG2	14
chr14	23563002	23564002	RP11-973D8.4|u87|ENSG00000213983|upEE	chr14	23563848	23563947	SF3B4|HepG2	99
chr14	23563002	23564002	RP11-973D8.4|u87|ENSG00000213983|upEE	chr14	23563684	23563724	HNRNPU|HepG2	40
chr14	23563002	23564002	RP11-973D8.4|u87|ENSG00000213983|upEE	chr14	23563986	23564028	NOLC1|K562	16
chr14	23563002	23564002	RP11-973D8.4|u87|ENSG00000213983|upEE	chr14	23563897	23563980	HNRNPA1|HepG2	83
chr14	23563002	23564002	RP11-973D8.4|u87|ENSG00000213983|upEE	chr14	23563720	23563753	TRA2A|K562	33
chr14	23563002	23564002	RP11-973D8.4|u87|ENSG00000213983|upEE	chr14	23563334	23563369	PRPF8|HepG2	35
chr14	23563002	23564002	RP11-973D8.4|u87|ENSG00000213983|upEE	chr14	23563855	23564025	DDX42|K562	147
chr14	23563002	23564002	RP11-973D8.4|u87|ENSG00000213983|upEE	chr14	23563378	23563419	RBM22|HepG2	41
chr14	23563002	23564002	RP11-973D8.4|u87|ENSG00000213983|upEE	chr14	23563486	23563496	ILF3|HepG2	10
chr14	23563002	23564002	RP11-973D8.4|u87|ENSG00000213983|upEE	chr14	23563906	23563948	TIA1|HepG2	42
chr14	23563002	23564002	RP11-973D8.4|u87|ENSG00000213983|upEE	chr14	23563613	23563637	BUD13|HepG2	24
chr14	23563002	23564002	RP11-973D8.4|u87|ENSG00000213983|upEE	chr14	23563438	23563445	GPKOW|K562	7
chr14	23563002	23564002	RP11-973D8.4|u87|ENSG00000213983|upEE	chr14	23562992	23563011	FASTKD2|HepG2	9
chr14	23563002	23564002	RP11-973D8.4|u87|ENSG00000213983|upEE	chr14	23563417	23563430	FKBP4|HepG2	13
chr14	23563002	23564002	RP11-973D8.4|u87|ENSG00000213983|upEE	chr14	23563057	23563071	HNRNPUL1|HepG2	14
chr14	23563002	23564002	RP11-973D8.4|u87|ENSG00000213983|upEE	chr14	23563991	23564026	AUH|HepG2	11
chr14	23563002	23564002	RP11-973D8.4|u87|ENSG00000213983|upEE	chr14	23563899	23563941	NCBP2|HepG2	42
chr14	23563002	23564002	RP11-973D8.4|u87|ENSG00000213983|upEE	chr14	23563712	23563759	RBM15|HepG2	47
chr14	23563002	23564002	RP11-973D8.4|u87|ENSG00000213983|upEE	chr14	23563836	23563871	AGGF1|HepG2	35
chr14	23563002	23564002	RP11-973D8.4|u87|ENSG00000213983|upEE	chr14	23563842	23563858	RBM22|HepG2	16
chr14	23563002	23564002	RP11-973D8.4|u87|ENSG00000213983|upEE	chr14	23563973	23564014	DDX24|K562	29
chr14	23563002	23564002	RP11-973D8.4|u87|ENSG00000213983|upEE	chr14	23563380	23563387	PPIG|HepG2	7
chr14	23563002	23564002	RP11-973D8.4|u87|ENSG00000213983|upEE	chr14	23563838	23563857	U2AF2|K562	19
chr14	23563002	23564002	RP11-973D8.4|u87|ENSG00000213983|upEE	chr14	23563492	23563502	PPIG|HepG2	10
chr14	23563002	23564002	RP11-973D8.4|u87|ENSG00000213983|upEE	chr14	23563851	23563857	AUH|HepG2	6
chr14	23563002	23564002	RP11-973D8.4|u87|ENSG00000213983|upEE	chr14	23563834	23563867	BUD13|HepG2	33
chr14	23563002	23564002	RP11-973D8.4|u87|ENSG00000213983|upEE	chr14	23563490	23563502	PPIG|HepG2	12
chr14	23563002	23564002	RP11-973D8.4|u87|ENSG00000213983|upEE	chr14	23563715	23563718	NOLC1|HepG2	3
chr14	23563002	23564002	RP11-973D8.4|u87|ENSG00000213983|upEE	chr14	23563731	23563787	PPIG|HepG2	56
chr14	23563002	23564002	RP11-973D8.4|u87|ENSG00000213983|upEE	chr14	23563581	23563617	UCHL5|HepG2	36
chr14	23563002	23564002	RP11-973D8.4|u87|ENSG00000213983|upEE	chr14	23563981	23564049	PRPF8|HepG2	21
chr14	23563002	23564002	RP11-973D8.4|u87|ENSG00000213983|upEE	chr14	23563883	23563946	IGF2BP3|HepG2	63
chr14	23563002	23564002	RP11-973D8.4|u87|ENSG00000213983|upEE	chr14	23563719	23563779	EIF3D|HepG2	60
chr14	23563002	23564002	RP11-973D8.4|u87|ENSG00000213983|upEE	chr14	23563815	23563883	TARDBP|K562	68
chr14	23563002	23564002	RP11-973D8.4|u87|ENSG00000213983|upEE	chr14	23562983	23563011	RBFOX2|K562	9
chr14	23563002	23564002	RP11-973D8.4|u87|ENSG00000213983|upEE	chr14	23563721	23563785	SRSF1|HepG2	64
chr14	23563002	23564002	RP11-973D8.4|u87|ENSG00000213983|upEE	chr14	23563844	23563879	TBRG4|HepG2	35
chr14	23563002	23564002	RP11-973D8.4|u87|ENSG00000213983|upEE	chr14	23563715	23563731	PPIG|HepG2	16
chr14	23563002	23564002	RP11-973D8.4|u87|ENSG00000213983|upEE	chr14	23563985	23564018	UCHL5|K562	17
chr14	23563002	23564002	RP11-973D8.4|u87|ENSG00000213983|upEE	chr14	23563390	23563422	GRWD1|HepG2	32
chr14	23563002	23564002	RP11-973D8.4|u87|ENSG00000213983|upEE	chr14	23563859	23563942	GTF2F1|HepG2	83
chr14	23563002	23564002	RP11-973D8.4|u87|ENSG00000213983|upEE	chr14	23563739	23563779	ILF3|HepG2	40
chr14	23563002	23564002	RP11-973D8.4|u87|ENSG00000213983|upEE	chr14	23563385	23563400	EIF3D|HepG2	15
chr14	23563002	23564002	RP11-973D8.4|u87|ENSG00000213983|upEE	chr14	23563889	23563960	HNRNPU|K562	71
chr14	23563002	23564002	RP11-973D8.4|u87|ENSG00000213983|upEE	chr14	23563736	23563794	NOLC1|K562	58
chr14	23563002	23564002	RP11-973D8.4|u87|ENSG00000213983|upEE	chr14	23563870	23563924	MTPAP|K562	54
chr14	23563002	23564002	RP11-973D8.4|u87|ENSG00000213983|upEE	chr14	23563387	23563414	UCHL5|HepG2	27
chr14	23563002	23564002	RP11-973D8.4|u87|ENSG00000213983|upEE	chr14	23563447	23563484	SLTM|K562	37
chr14	23563002	23564002	RP11-973D8.4|u87|ENSG00000213983|upEE	chr14	23563429	23563472	DDX42|K562	43
chr14	23563002	23564002	RP11-973D8.4|u87|ENSG00000213983|upEE	chr14	23563818	23563872	U2AF1|HepG2	54
chr14	23563002	23564002	RP11-973D8.4|u87|ENSG00000213983|upEE	chr14	23563908	23563938	HLTF|K562	30
chr14	23563002	23564002	RP11-973D8.4|u87|ENSG00000213983|upEE	chr14	23563857	23563871	U2AF2|K562	14
chr14	23563002	23564002	RP11-973D8.4|u87|ENSG00000213983|upEE	chr14	23563719	23563794	SRSF9|HepG2	75
chr14	23563002	23564002	RP11-973D8.4|u87|ENSG00000213983|upEE	chr14	23563383	23563411	FXR2|K562	28
chr14	23563002	23564002	RP11-973D8.4|u87|ENSG00000213983|upEE	chr14	23563719	23563778	AGGF1|HepG2	59
chr14	23563002	23564002	RP11-973D8.4|u87|ENSG00000213983|upEE	chr14	23563520	23563575	XRN2|HepG2	55
chr14	23563002	23564002	RP11-973D8.4|u87|ENSG00000213983|upEE	chr14	23563119	23563171	CPSF7|HEK293	52
chr14	23563002	23564002	RP11-973D8.4|u87|ENSG00000213983|upEE	chr14	23563983	23564022	EIF3D|HepG2	19
chr14	23563002	23564002	RP11-973D8.4|u87|ENSG00000213983|upEE	chr14	23563986	23564017	XRN2|HepG2	16
chr14	23563002	23564002	RP11-973D8.4|u87|ENSG00000213983|upEE	chr14	23563997	23564032	IGF2BP1|HepG2	5
chr14	23563002	23564002	RP11-973D8.4|u87|ENSG00000213983|upEE	chr14	23563907	23563966	DDX6|HepG2	59
chr14	23563002	23564002	RP11-973D8.4|u87|ENSG00000213983|upEE	chr14	23563888	23563936	XRN2|K562	48
chr14	23563002	23564002	RP11-973D8.4|u87|ENSG00000213983|upEE	chr14	23563874	23563960	SND1|HepG2	86
chr14	23563002	23564002	RP11-973D8.4|u87|ENSG00000213983|upEE	chr14	23563861	23563942	SMNDC1|HepG2	81
chr14	23563002	23564002	RP11-973D8.4|u87|ENSG00000213983|upEE	chr14	23563299	23563349	PTBP1|K562	50
chr14	23563002	23564002	RP11-973D8.4|u87|ENSG00000213983|upEE	chr14	23563902	23563951	CSTF2|HepG2	49
chr14	23563002	23564002	RP11-973D8.4|u87|ENSG00000213983|upEE	chr14	23563974	23564029	TAF15|HepG2	28
chr14	23563002	23564002	RP11-973D8.4|u87|ENSG00000213983|upEE	chr14	23563990	23564027	SF3B4|HepG2	12
chr14	23563002	23564002	RP11-973D8.4|u87|ENSG00000213983|upEE	chr14	23563863	23563949	TROVE2|HepG2	86
chr14	23563002	23564002	RP11-973D8.4|u87|ENSG00000213983|upEE	chr14	23563907	23563944	SRSF7|K562	37
chr14	23563002	23564002	RP11-973D8.4|u87|ENSG00000213983|upEE	chr14	23563976	23564044	GPKOW|K562	26
chr14	23563002	23564002	RP11-973D8.4|u87|ENSG00000213983|upEE	chr14	23563521	23563536	GRSF1|HepG2	15
chr14	23563002	23564002	RP11-973D8.4|u87|ENSG00000213983|upEE	chr14	23563894	23563945	LARP4|HepG2	51
chr14	23563002	23564002	RP11-973D8.4|u87|ENSG00000213983|upEE	chr14	23563335	23563414	CSTF2T|HepG2	79
chr14	23563002	23564002	RP11-973D8.4|u87|ENSG00000213983|upEE	chr14	23563989	23564025	ZRANB2|K562	13
chr14	23563002	23564002	RP11-973D8.4|u87|ENSG00000213983|upEE	chr14	23563827	23563854	SMNDC1|K562	27
chr14	23563002	23564002	RP11-973D8.4|u87|ENSG00000213983|upEE	chr14	23563717	23563787	FASTKD2|HepG2	70
chr14	23563002	23564002	RP11-973D8.4|u87|ENSG00000213983|upEE	chr14	23563989	23564011	TIA1|HepG2	13
chr14	23563002	23564002	RP11-973D8.4|u87|ENSG00000213983|upEE	chr14	23563422	23563466	GRWD1|HepG2	44
chr14	23563002	23564002	RP11-973D8.4|u87|ENSG00000213983|upEE	chr14	23563014	23563176	KHSRP|K562	162
chr14	23563002	23564002	RP11-973D8.4|u87|ENSG00000213983|upEE	chr14	23563841	23563864	DGCR8|HepG2	23
chr14	23563002	23564002	RP11-973D8.4|u87|ENSG00000213983|upEE	chr14	23563981	23564036	EFTUD2|HepG2	21
chr14	23563002	23564002	RP11-973D8.4|u87|ENSG00000213983|upEE	chr14	23562947	23563007	HNRNPK|K562	5
chr14	23563002	23564002	RP11-973D8.4|u87|ENSG00000213983|upEE	chr14	23563896	23563952	NOLC1|K562	56
chr14	23563002	23564002	RP11-973D8.4|u87|ENSG00000213983|upEE	chr14	23563883	23564073	HNRNPA1|K562	119
chr14	23563002	23564002	RP11-973D8.4|u87|ENSG00000213983|upEE	chr14	23563715	23563719	GRWD1|HepG2	4
chr14	23563002	23564002	RP11-973D8.4|u87|ENSG00000213983|upEE	chr14	23563839	23563866	LARP4|HepG2	27
chr14	23563002	23564002	RP11-973D8.4|u87|ENSG00000213983|upEE	chr14	23563860	23563869	U2AF1|HepG2	9
chr14	23563002	23564002	RP11-973D8.4|u87|ENSG00000213983|upEE	chr14	23563870	23563932	XRN2|K562	62
chr14	23563002	23564002	RP11-973D8.4|u87|ENSG00000213983|upEE	chr14	23563844	23563856	SFPQ|HepG2	12
chr14	23563002	23564002	RP11-973D8.4|u87|ENSG00000213983|upEE	chr14	23563440	23563476	SND1|HepG2	36
chr14	23563002	23564002	RP11-973D8.4|u87|ENSG00000213983|upEE	chr14	23563615	23563636	NKRF|HepG2	21
chr14	23563002	23564002	RP11-973D8.4|u87|ENSG00000213983|upEE	chr14	23563891	23563955	AGGF1|K562	64
chr14	23563002	23564002	RP11-973D8.4|u87|ENSG00000213983|upEE	chr14	23563722	23563775	NOLC1|K562	53
chr14	23563002	23564002	RP11-973D8.4|u87|ENSG00000213983|upEE	chr14	23563340	23563369	TIA1|HepG2	29
chr14	23563002	23564002	RP11-973D8.4|u87|ENSG00000213983|upEE	chr14	23563839	23563875	RBFOX2|K562	36
chr14	23563002	23564002	RP11-973D8.4|u87|ENSG00000213983|upEE	chr14	23563440	23563456	XRCC6|K562	16
chr14	23563002	23564002	RP11-973D8.4|u87|ENSG00000213983|upEE	chr14	23563395	23563425	CDC40|HepG2	30
chr14	23563002	23564002	RP11-973D8.4|u87|ENSG00000213983|upEE	chr14	23563841	23563869	U2AF2|K562	28
chr14	23563002	23564002	RP11-973D8.4|u87|ENSG00000213983|upEE	chr14	23563592	23563641	BUD13|HepG2	49
chr14	23563002	23564002	RP11-973D8.4|u87|ENSG00000213983|upEE	chr14	23563259	23563282	SMNDC1|HepG2	23
chr14	23563002	23564002	RP11-973D8.4|u87|ENSG00000213983|upEE	chr14	23563331	23563382	HNRNPU|HepG2	51
chr14	23563002	23564002	RP11-973D8.4|u87|ENSG00000213983|upEE	chr14	23563591	23563634	BUD13|K562	43
chr14	23563002	23564002	RP11-973D8.4|u87|ENSG00000213983|upEE	chr14	23563997	23564030	SLTM|HepG2	5
chr14	23563002	23564002	RP11-973D8.4|u87|ENSG00000213983|upEE	chr14	23563035	23563066	TARDBP|K562	31
chr14	23563002	23564002	RP11-973D8.4|u87|ENSG00000213983|upEE	chr14	23563736	23563768	SF3A3|HepG2	32
chr14	23563002	23564002	RP11-973D8.4|u87|ENSG00000213983|upEE	chr14	23563994	23564027	NCBP2|HepG2	8
chr14	23563002	23564002	RP11-973D8.4|u87|ENSG00000213983|upEE	chr14	23563837	23563865	AGGF1|HepG2	28
chr14	23563002	23564002	RP11-973D8.4|u87|ENSG00000213983|upEE	chr14	23563394	23563441	PTBP1|HepG2	47
chr14	23563002	23564002	RP11-973D8.4|u87|ENSG00000213983|upEE	chr14	23563842	23563933	SUPV3L1|HepG2	91
chr14	23563002	23564002	RP11-973D8.4|u87|ENSG00000213983|upEE	chr14	23563585	23563614	PPIG|HepG2	29
chr14	23563002	23564002	RP11-973D8.4|u87|ENSG00000213983|upEE	chr14	23563831	23563955	BUD13|K562	124
chr14	23563002	23564002	RP11-973D8.4|u87|ENSG00000213983|upEE	chr14	23563897	23563967	DDX3X|HepG2	70
chr14	23563002	23564002	RP11-973D8.4|u87|ENSG00000213983|upEE	chr14	23563474	23563502	BUD13|HepG2	28
chr14	23563002	23564002	RP11-973D8.4|u87|ENSG00000213983|upEE	chr14	23563989	23564031	CSTF2T|HepG2	13
chr14	23563002	23564002	RP11-973D8.4|u87|ENSG00000213983|upEE	chr14	23563047	23563082	CSTF2|HepG2	35
chr14	23563002	23564002	RP11-973D8.4|u87|ENSG00000213983|upEE	chr14	23563256	23563295	HNRNPL|HepG2	39
chr14	23563002	23564002	RP11-973D8.4|u87|ENSG00000213983|upEE	chr14	23563767	23563806	RBM15|K562	39
chr14	23563002	23564002	RP11-973D8.4|u87|ENSG00000213983|upEE	chr14	23563858	23563869	U2AF2|HepG2	11
chr14	23563002	23564002	RP11-973D8.4|u87|ENSG00000213983|upEE	chr14	23563880	23563966	CSTF2T|HepG2	86
chr14	23563002	23564002	RP11-973D8.4|u87|ENSG00000213983|upEE	chr14	23563466	23563495	DDX24|K562	29
chr14	23563002	23564002	RP11-973D8.4|u87|ENSG00000213983|upEE	chr14	23563884	23563943	XRCC6|K562	59
chr14	23563002	23564002	RP11-973D8.4|u87|ENSG00000213983|upEE	chr14	23563717	23563778	BUD13|HepG2	61
chr14	23563002	23564002	RP11-973D8.4|u87|ENSG00000213983|upEE	chr14	23563731	23563778	DDX55|HepG2	47
chr14	23563002	23564002	RP11-973D8.4|u87|ENSG00000213983|upEE	chr14	23563831	23563952	DHX30|HepG2	121
chr14	23563002	23564002	RP11-973D8.4|u87|ENSG00000213983|upEE	chr14	23563410	23563440	XRN2|HepG2	30
chr14	23563002	23564002	RP11-973D8.4|u87|ENSG00000213983|upEE	chr14	23563887	23563944	U2AF1|HepG2	57
chr14	23563002	23564002	RP11-973D8.4|u87|ENSG00000213983|upEE	chr14	23563895	23563955	HNRNPU|K562	60
chr14	23563002	23564002	RP11-973D8.4|u87|ENSG00000213983|upEE	chr14	23563979	23564020	UCHL5|HepG2	23
chr14	23563002	23564002	RP11-973D8.4|u87|ENSG00000213983|upEE	chr14	23563980	23564014	LSM11|HepG2	22
chr14	23563002	23564002	RP11-973D8.4|u87|ENSG00000213983|upEE	chr14	23563984	23564031	EIF3D|HepG2	18
chr14	23563002	23564002	RP11-973D8.4|u87|ENSG00000213983|upEE	chr14	23563991	23564026	BCCIP|HepG2	11
chr14	23563002	23564002	RP11-973D8.4|u87|ENSG00000213983|upEE	chr14	23563026	23563066	QKI|HepG2	40
chr14	23563002	23564002	RP11-973D8.4|u87|ENSG00000213983|upEE	chr14	23563828	23563858	U2AF2|HepG2	30
chr14	23563002	23564002	RP11-973D8.4|u87|ENSG00000213983|upEE	chr14	23563877	23563955	EFTUD2|K562	78
chr14	23563002	23564002	RP11-973D8.4|u87|ENSG00000213983|upEE	chr14	23563904	23563916	TIA1|HepG2	12
chr14	23563002	23564002	RP11-973D8.4|u87|ENSG00000213983|upEE	chr14	23563915	23563959	SUB1|HepG2	44
chr14	23563002	23564002	RP11-973D8.4|u87|ENSG00000213983|upEE	chr14	23563832	23563957	RBFOX2|K562	125
chr14	23563002	23564002	RP11-973D8.4|u87|ENSG00000213983|upEE	chr14	23563417	23563452	DDX59|HepG2	35
chr14	23563002	23564002	RP11-973D8.4|u87|ENSG00000213983|upEE	chr14	23563625	23563635	LSM11|HepG2	10
chr14	23563002	23564002	RP11-973D8.4|u87|ENSG00000213983|upEE	chr14	23563566	23563592	ZNF622|K562	26
chr14	23563002	23564002	RP11-973D8.4|u87|ENSG00000213983|upEE	chr14	23563719	23563764	RPS3|HepG2	45
chr14	23563002	23564002	RP11-973D8.4|u87|ENSG00000213983|upEE	chr14	23563716	23563795	SRSF1|HepG2	79
chr14	23563002	23564002	RP11-973D8.4|u87|ENSG00000213983|upEE	chr14	23563900	23563925	PPIG|HepG2	25
chr14	23563002	23564002	RP11-973D8.4|u87|ENSG00000213983|upEE	chr14	23563599	23563631	RBM15|HepG2	32
chr14	23563002	23564002	RP11-973D8.4|u87|ENSG00000213983|upEE	chr14	23563582	23563616	PPIG|HepG2	34
chr14	23563002	23564002	RP11-973D8.4|u87|ENSG00000213983|upEE	chr14	23563742	23563786	RBM15|K562	44
chr14	23563002	23564002	RP11-973D8.4|u87|ENSG00000213983|upEE	chr14	23563892	23563933	RBM15|K562	41
chr14	23563002	23564002	RP11-973D8.4|u87|ENSG00000213983|upEE	chr14	23563993	23564046	METAP2|K562	9
chr14	23563002	23564002	RP11-973D8.4|u87|ENSG00000213983|upEE	chr14	23563660	23563672	SF3B4|K562	12
chr14	23563002	23564002	RP11-973D8.4|u87|ENSG00000213983|upEE	chr14	23563928	23563960	TBRG4|HepG2	32
chr14	23563002	23564002	RP11-973D8.4|u87|ENSG00000213983|upEE	chr14	23563898	23563948	HNRNPK|HepG2	50
chr14	23563002	23564002	RP11-973D8.4|u87|ENSG00000213983|upEE	chr14	23563873	23563948	PPIG|HepG2	75
chr14	23563002	23564002	RP11-973D8.4|u87|ENSG00000213983|upEE	chr14	23563929	23563980	SAFB2|K562	51
chr14	23563002	23564002	RP11-973D8.4|u87|ENSG00000213983|upEE	chr14	23563715	23563762	RPS3|HepG2	47
chr14	23563002	23564002	RP11-973D8.4|u87|ENSG00000213983|upEE	chr14	23563901	23563950	BCCIP|HepG2	49
chr14	23563002	23564002	RP11-973D8.4|u87|ENSG00000213983|upEE	chr14	23563988	23564040	SRSF1|HepG2	14
chr14	23563002	23564002	RP11-973D8.4|u87|ENSG00000213983|upEE	chr14	23563834	23563864	GPKOW|K562	30
chr14	23563002	23564002	RP11-973D8.4|u87|ENSG00000213983|upEE	chr14	23563166	23563187	TAF15|HepG2	21
chr14	23563002	23564002	RP11-973D8.4|u87|ENSG00000213983|upEE	chr14	23563841	23563850	RBM15|K562	9
chr14	23563002	23564002	RP11-973D8.4|u87|ENSG00000213983|upEE	chr14	23563379	23563384	YBX3|K562	5
chr14	23563002	23564002	RP11-973D8.4|u87|ENSG00000213983|upEE	chr14	23563845	23563966	UCHL5|K562	121
chr14	23563002	23564002	RP11-973D8.4|u87|ENSG00000213983|upEE	chr14	23563905	23563932	DROSHA|K562	27
chr14	23563002	23564002	RP11-973D8.4|u87|ENSG00000213983|upEE	chr14	23563324	23563368	CSTF2T|HepG2	44
chr14	23563002	23564002	RP11-973D8.4|u87|ENSG00000213983|upEE	chr14	23563337	23563366	SAFB2|K562	29
chr14	23563002	23564002	RP11-973D8.4|u87|ENSG00000213983|upEE	chr14	23563716	23563793	UCHL5|HepG2	77
chr14	23563002	23564002	RP11-973D8.4|u87|ENSG00000213983|upEE	chr14	23563733	23563759	MTPAP|K562	26
chr14	23563002	23564002	RP11-973D8.4|u87|ENSG00000213983|upEE	chr14	23563132	23563162	PCBP2|HepG2	30
chr14	23563002	23564002	RP11-973D8.4|u87|ENSG00000213983|upEE	chr14	23563380	23563390	LSM11|HepG2	10
chr14	23563002	23564002	RP11-973D8.4|u87|ENSG00000213983|upEE	chr14	23563316	23563339	HNRNPA1|HepG2	23
chr14	23563002	23564002	RP11-973D8.4|u87|ENSG00000213983|upEE	chr14	23563975	23564029	CSTF2T|HepG2	27
chr14	23563002	23564002	RP11-973D8.4|u87|ENSG00000213983|upEE	chr14	23563882	23563954	SRSF1|HepG2	72
chr14	23563002	23564002	RP11-973D8.4|u87|ENSG00000213983|upEE	chr14	23563410	23563474	NOL12|HepG2	64
chr14	23563002	23564002	RP11-973D8.4|u87|ENSG00000213983|upEE	chr14	23563516	23563548	SMNDC1|HepG2	32
chr14	23563002	23564002	RP11-973D8.4|u87|ENSG00000213983|upEE	chr14	23563881	23563932	RPS5|K562	51
chr14	23563002	23564002	RP11-973D8.4|u87|ENSG00000213983|upEE	chr14	23563981	23564022	AGGF1|HepG2	21
chr14	23563002	23564002	RP11-973D8.4|u87|ENSG00000213983|upEE	chr14	23563418	23563473	HNRNPU|HepG2	55
chr14	23563002	23564002	RP11-973D8.4|u87|ENSG00000213983|upEE	chr14	23563394	23563428	BCCIP|HepG2	34
chr14	23563002	23564002	RP11-973D8.4|u87|ENSG00000213983|upEE	chr14	23563984	23564054	EFTUD2|K562	18
chr14	23563002	23564002	RP11-973D8.4|u87|ENSG00000213983|upEE	chr14	23563887	23563932	SRSF1|HepG2	45
chr14	23563002	23564002	RP11-973D8.4|u87|ENSG00000213983|upEE	chr14	23563903	23563949	AGGF1|HepG2	46
chr14	23563002	23564002	RP11-973D8.4|u87|ENSG00000213983|upEE	chr14	23563959	23563968	TBRG4|HepG2	9
chr14	23563002	23564002	RP11-973D8.4|u87|ENSG00000213983|upEE	chr14	23563719	23563796	GRWD1|HepG2	77
chr14	23563002	23564002	RP11-973D8.4|u87|ENSG00000213983|upEE	chr14	23563128	23563155	HNRNPK|K562	27
chr14	23563002	23564002	RP11-973D8.4|u87|ENSG00000213983|upEE	chr14	23563496	23563528	SF3B4|HepG2	32
chr14	23563002	23564002	RP11-973D8.4|u87|ENSG00000213983|upEE	chr14	23563894	23563959	NCBP2|HepG2	65
chr14	23563002	23564002	RP11-973D8.4|u87|ENSG00000213983|upEE	chr14	23563258	23563286	U2AF2|K562	28
chr14	23563002	23564002	RP11-973D8.4|u87|ENSG00000213983|upEE	chr14	23563878	23563959	RBFOX2|HepG2	81
chr14	23563002	23564002	RP11-973D8.4|u87|ENSG00000213983|upEE	chr14	23563253	23563288	DDX59|HepG2	35
chr14	23563002	23564002	RP11-973D8.4|u87|ENSG00000213983|upEE	chr14	23563427	23563439	NKRF|HepG2	12
chr14	23563002	23564002	RP11-973D8.4|u87|ENSG00000213983|upEE	chr14	23563559	23563628	EFTUD2|HepG2	69
chr14	23563002	23564002	RP11-973D8.4|u87|ENSG00000213983|upEE	chr14	23563878	23563926	LSM11|K562	48
chr14	23563002	23564002	RP11-973D8.4|u87|ENSG00000213983|upEE	chr14	23563502	23563545	SMNDC1|K562	43
chr14	23563002	23564002	RP11-973D8.4|u87|ENSG00000213983|upEE	chr14	23563344	23563370	XRCC6|HepG2	26
chr14	23563002	23564002	RP11-973D8.4|u87|ENSG00000213983|upEE	chr14	23563810	23563856	GTF2F1|K562	46
chr14	23563002	23564002	RP11-973D8.4|u87|ENSG00000213983|upEE	chr14	23563195	23563206	TAF15|HepG2	11
chr14	23563002	23564002	RP11-973D8.4|u87|ENSG00000213983|upEE	chr14	23563389	23563413	LSM11|K562	24
chr14	23563002	23564002	RP11-973D8.4|u87|ENSG00000213983|upEE	chr14	23563333	23563369	HNRNPA1|HepG2	36
chr14	23563002	23564002	RP11-973D8.4|u87|ENSG00000213983|upEE	chr14	23563865	23563942	U2AF1|K562	77
chr14	23563002	23564002	RP11-973D8.4|u87|ENSG00000213983|upEE	chr14	23563266	23563277	UCHL5|K562	11
chr14	23563002	23564002	RP11-973D8.4|u87|ENSG00000213983|upEE	chr14	23563887	23563954	SND1|HepG2	67
chr14	23563002	23564002	RP11-973D8.4|u87|ENSG00000213983|upEE	chr14	23563883	23563952	AUH|HepG2	69
chr14	23563002	23564002	RP11-973D8.4|u87|ENSG00000213983|upEE	chr14	23563169	23563194	PRPF8|K562	25
chr14	23563002	23564002	RP11-973D8.4|u87|ENSG00000213983|upEE	chr14	23563574	23563579	PPIG|HepG2	5
chr14	23563002	23564002	RP11-973D8.4|u87|ENSG00000213983|upEE	chr14	23563909	23563964	CDC40|HepG2	55
chr14	23563002	23564002	RP11-973D8.4|u87|ENSG00000213983|upEE	chr14	23563127	23563161	PCBP2|HepG2	34
chr14	23563002	23564002	RP11-973D8.4|u87|ENSG00000213983|upEE	chr14	23563906	23563939	PPIL4|K562	33
chr14	23563002	23564002	RP11-973D8.4|u87|ENSG00000213983|upEE	chr14	23563505	23563547	LIN28B|HepG2	42
chr14	23563002	23564002	RP11-973D8.4|u87|ENSG00000213983|upEE	chr14	23563893	23563957	BCCIP|HepG2	64
chr14	23563002	23564002	RP11-973D8.4|u87|ENSG00000213983|upEE	chr14	23563424	23563470	NOLC1|K562	46
chr14	23563002	23564002	RP11-973D8.4|u87|ENSG00000213983|upEE	chr14	23563983	23564018	BUD13|HepG2	19
chr14	23563002	23564002	RP11-973D8.4|u87|ENSG00000213983|upEE	chr14	23563852	23563935	PRPF8|HepG2	83
chr14	23563002	23564002	RP11-973D8.4|u87|ENSG00000213983|upEE	chr14	23563884	23564022	DDX6|K562	118
chr14	23563002	23564002	RP11-973D8.4|u87|ENSG00000213983|upEE	chr14	23563827	23563864	CSTF2|HepG2	37
chr14	23563002	23564002	RP11-973D8.4|u87|ENSG00000213983|upEE	chr14	23563498	23563542	LIN28B|HepG2	44
chr14	23563002	23564002	RP11-973D8.4|u87|ENSG00000213983|upEE	chr14	23563831	23563861	POLR2G|HepG2	30
chr14	23563002	23564002	RP11-973D8.4|u87|ENSG00000213983|upEE	chr14	23563722	23563781	ZNF622|K562	59
chr14	23563002	23564002	RP11-973D8.4|u87|ENSG00000213983|upEE	chr14	23563309	23563343	RBM5|HepG2	34
chr14	23563002	23564002	RP11-973D8.4|u87|ENSG00000213983|upEE	chr14	23563990	23564005	PCBP2|HepG2	12
chr14	23563002	23564002	RP11-973D8.4|u87|ENSG00000213983|upEE	chr14	23563755	23563775	HNRNPA1|HepG2	20
chr14	23563002	23564002	RP11-973D8.4|u87|ENSG00000213983|upEE	chr14	23563258	23563275	GRWD1|HepG2	17
chr14	23563002	23564002	RP11-973D8.4|u87|ENSG00000213983|upEE	chr14	23563897	23563952	EIF3D|HepG2	55
chr14	23563002	23564002	RP11-973D8.4|u87|ENSG00000213983|upEE	chr14	23563903	23563922	TRA2A|HepG2	19
chr14	23563002	23564002	RP11-973D8.4|u87|ENSG00000213983|upEE	chr14	23563600	23563620	DGCR8|HepG2	20
chr14	23563002	23564002	RP11-973D8.4|u87|ENSG00000213983|upEE	chr14	23563470	23563498	METAP2|K562	28
chr14	23563002	23564002	RP11-973D8.4|u87|ENSG00000213983|upEE	chr14	23563509	23563554	SF3A3|HepG2	45
chr14	23563002	23564002	RP11-973D8.4|u87|ENSG00000213983|upEE	chr14	23563369	23563410	PRPF8|HepG2	41
chr14	23563002	23564002	RP11-973D8.4|u87|ENSG00000213983|upEE	chr14	23563393	23563454	SRSF9|HepG2	61
chr14	23563002	23564002	RP11-973D8.4|u87|ENSG00000213983|upEE	chr14	23563323	23563371	TIA1|HepG2	48
chr14	23563002	23564002	RP11-973D8.4|u87|ENSG00000213983|upEE	chr14	23563608	23563637	GRWD1|HepG2	29
chr14	23563002	23564002	RP11-973D8.4|u87|ENSG00000213983|upEE	chr14	23563337	23563390	FAM120A|HepG2	53
chr14	23563002	23564002	RP11-973D8.4|u87|ENSG00000213983|upEE	chr14	23563263	23563271	DDX59|HepG2	8
chr14	23563002	23564002	RP11-973D8.4|u87|ENSG00000213983|upEE	chr14	23563715	23563758	CSTF2T|HepG2	43
chr14	23563002	23564002	RP11-973D8.4|u87|ENSG00000213983|upEE	chr14	23562922	23563030	HNRNPK|K562	28
chr14	23563002	23564002	RP11-973D8.4|u87|ENSG00000213983|upEE	chr14	23563446	23563477	LSM11|HepG2	31
chr14	23563002	23564002	RP11-973D8.4|u87|ENSG00000213983|upEE	chr14	23563451	23563498	TBRG4|HepG2	47
chr14	23563002	23564002	RP11-973D8.4|u87|ENSG00000213983|upEE	chr14	23562973	23563015	HNRNPC|HepG2	13
chr14	23563002	23564002	RP11-973D8.4|u87|ENSG00000213983|upEE	chr14	23563344	23563369	PUM2|K562	25
chr14	23563002	23564002	RP11-973D8.4|u87|ENSG00000213983|upEE	chr14	23563390	23563409	LSM11|HepG2	19
chr14	23563002	23564002	RP11-973D8.4|u87|ENSG00000213983|upEE	chr14	23563725	23563762	NCBP2|K562	37
chr14	23563002	23564002	RP11-973D8.4|u87|ENSG00000213983|upEE	chr14	23563822	23563856	U2AF2|HepG2	34
chr14	23563002	23564002	RP11-973D8.4|u87|ENSG00000213983|upEE	chr14	23563383	23563467	BUD13|HepG2	84
chr14	23563002	23564002	RP11-973D8.4|u87|ENSG00000213983|upEE	chr14	23563725	23563776	EIF3D|HepG2	51
chr14	23563002	23564002	RP11-973D8.4|u87|ENSG00000213983|upEE	chr14	23562951	23563019	XRN2|K562	17
chr14	23563002	23564002	RP11-973D8.4|u87|ENSG00000213983|upEE	chr14	23563861	23563956	LSM11|HepG2	95
chr14	23563002	23564002	RP11-973D8.4|u87|ENSG00000213983|upEE	chr14	23563241	23563281	QKI|HepG2	40
chr14	23563002	23564002	RP11-973D8.4|u87|ENSG00000213983|upEE	chr14	23563399	23563441	IGF2BP2|K562	42
chr14	23563002	23564002	RP11-973D8.4|u87|ENSG00000213983|upEE	chr14	23563355	23563371	TAF15|K562	16
chr14	23563002	23564002	RP11-973D8.4|u87|ENSG00000213983|upEE	chr14	23563866	23563972	GRSF1|HepG2	106
chr14	23563002	23564002	RP11-973D8.4|u87|ENSG00000213983|upEE	chr14	23563836	23563856	NCBP2|HepG2	20
chr14	23563002	23564002	RP11-973D8.4|u87|ENSG00000213983|upEE	chr14	23563302	23563330	SF3B4|HepG2	28
chr14	23563002	23564002	RP11-973D8.4|u87|ENSG00000213983|upEE	chr14	23563330	23563359	TIA1|K562	29
chr14	23563002	23564002	RP11-973D8.4|u87|ENSG00000213983|upEE	chr14	23563402	23563495	SRSF9|HepG2	93
chr14	23563002	23564002	RP11-973D8.4|u87|ENSG00000213983|upEE	chr14	23563988	23564009	RBM5|HepG2	14
chr14	23563002	23564002	RP11-973D8.4|u87|ENSG00000213983|upEE	chr14	23563381	23563389	GRWD1|HepG2	8
chr14	23563002	23564002	RP11-973D8.4|u87|ENSG00000213983|upEE	chr14	23563873	23563958	NKRF|HepG2	85
chr14	23563002	23564002	RP11-973D8.4|u87|ENSG00000213983|upEE	chr14	23563887	23563952	TAF15|HepG2	65
chr14	23563002	23564002	RP11-973D8.4|u87|ENSG00000213983|upEE	chr14	23563715	23563728	IGF2BP1|HepG2	13
chr14	23563002	23564002	RP11-973D8.4|u87|ENSG00000213983|upEE	chr14	23563715	23563733	GRWD1|HepG2	18
chr14	23563002	23564002	RP11-973D8.4|u87|ENSG00000213983|upEE	chr14	23563593	23563601	QKI|HepG2	8
chr14	23563002	23564002	RP11-973D8.4|u87|ENSG00000213983|upEE	chr14	23563186	23563218	TAF15|K562	32
chr14	23563002	23564002	RP11-973D8.4|u87|ENSG00000213983|upEE	chr14	23563838	23563868	MTPAP|K562	30
chr14	23563002	23564002	RP11-973D8.4|u87|ENSG00000213983|upEE	chr14	23563980	23564046	HNRNPA1|HepG2	22
chr14	23563002	23564002	RP11-973D8.4|u87|ENSG00000213983|upEE	chr14	23563716	23563756	IGF2BP3|HepG2	40
chr14	23563002	23564002	RP11-973D8.4|u87|ENSG00000213983|upEE	chr14	23563251	23563279	DHX30|HepG2	28
chr14	23563002	23564002	RP11-973D8.4|u87|ENSG00000213983|upEE	chr14	23563846	23563942	HNRNPUL1|HepG2	96
chr14	23563002	23564002	RP11-973D8.4|u87|ENSG00000213983|upEE	chr14	23563915	23563931	PCBP2|HepG2	16
chr14	23563002	23564002	RP11-973D8.4|u87|ENSG00000213983|upEE	chr14	23563886	23563954	HNRNPC|HepG2	68
chr14	23563002	23564002	RP11-973D8.4|u87|ENSG00000213983|upEE	chr14	23563576	23563599	EFTUD2|HepG2	23
chr14	23563002	23564002	RP11-973D8.4|u87|ENSG00000213983|upEE	chr14	23563915	23563950	KHDRBS1|K562	35
chr14	23563002	23564002	RP11-973D8.4|u87|ENSG00000213983|upEE	chr14	23563247	23563286	U2AF2|HepG2	39
chr14	23563002	23564002	RP11-973D8.4|u87|ENSG00000213983|upEE	chr14	23563192	23563222	HNRNPC|HepG2	30
chr14	23563002	23564002	RP11-973D8.4|u87|ENSG00000213983|upEE	chr14	23562994	23563037	RPS5|HepG2	35
chr14	23563002	23564002	RP11-973D8.4|u87|ENSG00000213983|upEE	chr14	23563424	23563458	SRSF7|HepG2	34
chr14	23563002	23564002	RP11-973D8.4|u87|ENSG00000213983|upEE	chr14	23563887	23563967	DGCR8|HepG2	80
chr14	23563002	23564002	RP11-973D8.4|u87|ENSG00000213983|upEE	chr14	23563578	23563601	NCBP2|K562	23
chr14	23563002	23564002	RP11-973D8.4|u87|ENSG00000213983|upEE	chr14	23563973	23564020	NOLC1|HepG2	29
chr14	23563002	23564002	RP11-973D8.4|u87|ENSG00000213983|upEE	chr14	23563520	23563531	BUD13|HepG2	11
chr14	23563002	23564002	RP11-973D8.4|u87|ENSG00000213983|upEE	chr14	23563557	23563565	SF3B4|HepG2	8
chr14	23563002	23564002	RP11-973D8.4|u87|ENSG00000213983|upEE	chr14	23563898	23563934	GRWD1|HepG2	36
chr14	23563002	23564002	RP11-973D8.4|u87|ENSG00000213983|upEE	chr14	23563912	23563960	NCBP2|K562	48
chr14	23563002	23564002	RP11-973D8.4|u87|ENSG00000213983|upEE	chr14	23562962	23563026	QKI|HepG2	24
chr14	23563002	23564002	RP11-973D8.4|u87|ENSG00000213983|upEE	chr14	23563889	23563928	HNRNPL|HepG2	39
chr14	23563002	23564002	RP11-973D8.4|u87|ENSG00000213983|upEE	chr14	23563825	23563869	XPO5|HepG2	44
chr14	23563002	23564002	RP11-973D8.4|u87|ENSG00000213983|upEE	chr14	23563281	23563305	GRSF1|HepG2	24
chr14	23563002	23564002	RP11-973D8.4|u87|ENSG00000213983|upEE	chr14	23563896	23563940	RBM22|HepG2	44
chr14	23563002	23564002	RP11-973D8.4|u87|ENSG00000213983|upEE	chr14	23563897	23563929	RBM15|HepG2	32
chr14	23563002	23564002	RP11-973D8.4|u87|ENSG00000213983|upEE	chr14	23563230	23563275	RBM15|K562	45
chr14	23563002	23564002	RP11-973D8.4|u87|ENSG00000213983|upEE	chr14	23563871	23563916	ZRANB2|K562	45
chr14	23563002	23564002	RP11-973D8.4|u87|ENSG00000213983|upEE	chr14	23563822	23563861	XRN2|K562	39
chr14	23563002	23564002	RP11-973D8.4|u87|ENSG00000213983|upEE	chr14	23563451	23563500	SRSF1|HepG2	49
chr14	23563002	23564002	RP11-973D8.4|u87|ENSG00000213983|upEE	chr14	23563717	23563782	POLR2G|HepG2	65
chr14	23563002	23564002	RP11-973D8.4|u87|ENSG00000213983|upEE	chr14	23563614	23563638	PPIG|HepG2	24
chr14	23563002	23564002	RP11-973D8.4|u87|ENSG00000213983|upEE	chr14	23563470	23563493	LSM11|HepG2	23
chr14	23563002	23564002	RP11-973D8.4|u87|ENSG00000213983|upEE	chr14	23563871	23563946	AUH|HepG2	75
chr14	23563002	23564002	RP11-973D8.4|u87|ENSG00000213983|upEE	chr14	23563720	23563761	BCCIP|HepG2	41
chr14	23563002	23564002	RP11-973D8.4|u87|ENSG00000213983|upEE	chr14	23563848	23563947	FASTKD2|HepG2	99
chr14	23563002	23564002	RP11-973D8.4|u87|ENSG00000213983|upEE	chr14	23563456	23563474	RBM15|HepG2	18
chr14	23563002	23564002	RP11-973D8.4|u87|ENSG00000213983|upEE	chr14	23563379	23563400	SUB1|HepG2	21
chr14	23563002	23564002	RP11-973D8.4|u87|ENSG00000213983|upEE	chr14	23563192	23563219	GRWD1|HepG2	27
chr14	23563002	23564002	RP11-973D8.4|u87|ENSG00000213983|upEE	chr14	23563770	23563811	NUDT21|HEK293	41
chr14	23563002	23564002	RP11-973D8.4|u87|ENSG00000213983|upEE	chr14	23563977	23564030	RBM5|HepG2	25
chr14	23563002	23564002	RP11-973D8.4|u87|ENSG00000213983|upEE	chr14	23563237	23563311	AGO2|HEK293S	74
chr14	23563002	23564002	RP11-973D8.4|u87|ENSG00000213983|upEE	chr14	23563717	23563774	EIF3H|HepG2	57
chr14	23563002	23564002	RP11-973D8.4|u87|ENSG00000213983|upEE	chr14	23563921	23563944	DDX55|HepG2	23
chr14	23563002	23564002	RP11-973D8.4|u87|ENSG00000213983|upEE	chr14	23563881	23563956	EIF3H|HepG2	75
chr14	23563002	23564002	RP11-973D8.4|u87|ENSG00000213983|upEE	chr14	23563628	23563635	UCHL5|HepG2	7
chr14	23563002	23564002	RP11-973D8.4|u87|ENSG00000213983|upEE	chr14	23562941	23563028	XPO5|HepG2	26
chr14	23563002	23564002	RP11-973D8.4|u87|ENSG00000213983|upEE	chr14	23562983	23563018	CDC40|HepG2	16
chr14	23563002	23564002	RP11-973D8.4|u87|ENSG00000213983|upEE	chr14	23563836	23563863	CSTF2|HepG2	27
chr14	23563002	23564002	RP11-973D8.4|u87|ENSG00000213983|upEE	chr14	23563722	23563775	IGF2BP3|HepG2	53
chr14	23563002	23564002	RP11-973D8.4|u87|ENSG00000213983|upEE	chr14	23563303	23563349	RBM22|K562	46
chr14	23563002	23564002	RP11-973D8.4|u87|ENSG00000213983|upEE	chr14	23563378	23563409	DDX24|K562	31
chr14	23563002	23564002	RP11-973D8.4|u87|ENSG00000213983|upEE	chr14	23563180	23563220	HNRNPU|HepG2	40
chr14	23563002	23564002	RP11-973D8.4|u87|ENSG00000213983|upEE	chr14	23563295	23563339	HNRNPL|HepG2	44
chr14	23563002	23564002	RP11-973D8.4|u87|ENSG00000213983|upEE	chr14	23563962	23564020	TAF15|K562	40
chr14	23563002	23564002	RP11-973D8.4|u87|ENSG00000213983|upEE	chr14	23563333	23563373	HNRNPC|HepG2	40
chr14	23563002	23564002	RP11-973D8.4|u87|ENSG00000213983|upEE	chr14	23563504	23563555	LIN28B|K562	51
chr14	23563002	23564002	RP11-973D8.4|u87|ENSG00000213983|upEE	chr14	23563417	23563454	SLTM|HepG2	37
chr14	23563002	23564002	RP11-973D8.4|u87|ENSG00000213983|upEE	chr14	23563827	23563863	GRWD1|HepG2	36
chr14	23563002	23564002	RP11-973D8.4|u87|ENSG00000213983|upEE	chr14	23563891	23563956	FASTKD2|HepG2	65
chr14	23563002	23564002	RP11-973D8.4|u87|ENSG00000213983|upEE	chr14	23563493	23563529	PRPF8|K562	36
chr14	23563002	23564002	RP11-973D8.4|u87|ENSG00000213983|upEE	chr14	23563475	23563499	SRSF7|HepG2	24
chr14	23563002	23564002	RP11-973D8.4|u87|ENSG00000213983|upEE	chr14	23563848	23563952	TAF15|HepG2	104
chr14	23563002	23564002	RP11-973D8.4|u87|ENSG00000213983|upEE	chr14	23563005	23563017	AGGF1|K562	12
chr14	23563002	23564002	RP11-973D8.4|u87|ENSG00000213983|upEE	chr14	23563918	23563928	TBRG4|HepG2	10
chr14	23563002	23564002	RP11-973D8.4|u87|ENSG00000213983|upEE	chr14	23563915	23563921	HNRNPC|HepG2	6
chr14	23563002	23564002	RP11-973D8.4|u87|ENSG00000213983|upEE	chr14	23563940	23563971	HNRNPA1|K562	31
chr14	23563002	23564002	RP11-973D8.4|u87|ENSG00000213983|upEE	chr14	23563107	23563170	QKI|HepG2	63
chr14	23563002	23564002	RP11-973D8.4|u87|ENSG00000213983|upEE	chr14	23563893	23563928	DDX59|HepG2	35
chr14	23563002	23564002	RP11-973D8.4|u87|ENSG00000213983|upEE	chr14	23563973	23564014	CSTF2|HepG2	29
chr14	23563002	23564002	RP11-973D8.4|u87|ENSG00000213983|upEE	chr14	23563728	23563802	SRSF1|K562	74
chr14	23563002	23564002	RP11-973D8.4|u87|ENSG00000213983|upEE	chr14	23563723	23563762	BUD13|HepG2	39
chr14	23563002	23564002	RP11-973D8.4|u87|ENSG00000213983|upEE	chr14	23563169	23563222	HNRNPA1|HepG2	53
chr14	23563002	23564002	RP11-973D8.4|u87|ENSG00000213983|upEE	chr14	23563881	23563952	HNRNPU|HepG2	71
chr14	23563002	23564002	RP11-973D8.4|u87|ENSG00000213983|upEE	chr14	23563856	23563870	U2AF2|HepG2	14
chr14	23563002	23564002	RP11-973D8.4|u87|ENSG00000213983|upEE	chr14	23563577	23563613	BUD13|HepG2	36
chr14	23563002	23564002	RP11-973D8.4|u87|ENSG00000213983|upEE	chr14	23563479	23563494	GRWD1|HepG2	15
chr14	23563002	23564002	RP11-973D8.4|u87|ENSG00000213983|upEE	chr14	23563864	23563949	PPIL4|K562	85
chr14	23563002	23564002	RP11-973D8.4|u87|ENSG00000213983|upEE	chr14	23563391	23563483	IGF2BP3|HepG2	92
chr14	23563002	23564002	RP11-973D8.4|u87|ENSG00000213983|upEE	chr14	23563899	23563921	U2AF2|HepG2	22
chr14	23563002	23564002	RP11-973D8.4|u87|ENSG00000213983|upEE	chr14	23563972	23564016	LARP4|HepG2	30
chr14	23563002	23564002	RP11-973D8.4|u87|ENSG00000213983|upEE	chr14	23563199	23563213	LSM11|HepG2	14
chr14	23563002	23564002	RP11-973D8.4|u87|ENSG00000213983|upEE	chr14	23563880	23563933	ILF3|HepG2	53
chr14	23563002	23564002	RP11-973D8.4|u87|ENSG00000213983|upEE	chr14	23563892	23563945	EIF3H|HepG2	53
chr14	23563002	23564002	RP11-973D8.4|u87|ENSG00000213983|upEE	chr14	23563970	23564002	BUD13|K562	32
chr14	23563002	23564002	RP11-973D8.4|u87|ENSG00000213983|upEE	chr14	23563841	23563935	PRPF8|K562	94
chr14	23563002	23564002	RP11-973D8.4|u87|ENSG00000213983|upEE	chr14	23563721	23563756	TNRC6A|K562	35
chr14	23563002	23564002	RP11-973D8.4|u87|ENSG00000213983|upEE	chr14	23563739	23563784	PPIG|HepG2	45
chr14	23563002	23564002	RP11-973D8.4|u87|ENSG00000213983|upEE	chr14	23563714	23563774	EIF3H|HepG2	60
chr14	23563002	23564002	RP11-973D8.4|u87|ENSG00000213983|upEE	chr14	23563418	23563476	NKRF|HepG2	58
chr14	23563002	23564002	RP11-973D8.4|u87|ENSG00000213983|upEE	chr14	23563649	23563681	RBM22|HepG2	32
chr14	23563002	23564002	RP11-973D8.4|u87|ENSG00000213983|upEE	chr14	23563977	23564030	FASTKD2|HepG2	25
chr14	23563002	23564002	RP11-973D8.4|u87|ENSG00000213983|upEE	chr14	23563874	23563932	EWSR1|K562	58
chr14	23563002	23564002	RP11-973D8.4|u87|ENSG00000213983|upEE	chr14	23563850	23563952	SF3B4|HepG2	102
chr14	23563002	23564002	RP11-973D8.4|u87|ENSG00000213983|upEE	chr14	23563577	23563610	SMNDC1|K562	33
chr14	23563002	23564002	RP11-973D8.4|u87|ENSG00000213983|upEE	chr14	23563257	23563281	IGF2BP1|K562	24
chr14	23563002	23564002	RP11-973D8.4|u87|ENSG00000213983|upEE	chr14	23563313	23563339	RBFOX2|K562	26
chr14	23563002	23564002	RP11-973D8.4|u87|ENSG00000213983|upEE	chr14	23563718	23563788	UCHL5|HepG2	70
chr14	23563002	23564002	RP11-973D8.4|u87|ENSG00000213983|upEE	chr14	23563583	23563586	ILF3|HepG2	3
chr14	23563002	23564002	RP11-973D8.4|u87|ENSG00000213983|upEE	chr14	23563379	23563428	BUD13|HepG2	49
chr14	23563002	23564002	RP11-973D8.4|u87|ENSG00000213983|upEE	chr14	23563992	23564023	FASTKD2|HepG2	10
chr14	23563002	23564002	RP11-973D8.4|u87|ENSG00000213983|upEE	chr14	23563874	23563898	EFTUD2|HepG2	24
chr14	23563002	23564002	RP11-973D8.4|u87|ENSG00000213983|upEE	chr14	23563931	23563941	SRSF1|K562	10
chr14	23563002	23564002	RP11-973D8.4|u87|ENSG00000213983|upEE	chr14	23563902	23563951	HNRNPA1|K562	49
chr14	23563002	23564002	RP11-973D8.4|u87|ENSG00000213983|upEE	chr14	23563872	23563935	SMNDC1|HepG2	63
chr14	23563002	23564002	RP11-973D8.4|u87|ENSG00000213983|upEE	chr14	23563726	23563772	ZNF622|K562	46
chr14	23563002	23564002	RP11-973D8.4|u87|ENSG00000213983|upEE	chr14	23563869	23563958	EIF3D|HepG2	89
chr14	23563002	23564002	RP11-973D8.4|u87|ENSG00000213983|upEE	chr14	23563719	23563798	LSM11|HepG2	79
chr14	23563002	23564002	RP11-973D8.4|u87|ENSG00000213983|upEE	chr14	23563248	23563280	BUD13|K562	32
chr14	23563002	23564002	RP11-973D8.4|u87|ENSG00000213983|upEE	chr14	23563897	23563960	CSTF2|HepG2	63
chr14	23563002	23564002	RP11-973D8.4|u87|ENSG00000213983|upEE	chr14	23563893	23563946	HNRNPK|HepG2	53
chr14	23563002	23564002	RP11-973D8.4|u87|ENSG00000213983|upEE	chr14	23563113	23563174	QKI|HepG2	61
chr14	23563002	23564002	RP11-973D8.4|u87|ENSG00000213983|upEE	chr14	23563988	23564029	IGF2BP3|HepG2	14
chr14	23563002	23564002	RP11-973D8.4|u87|ENSG00000213983|upEE	chr14	23563920	23563969	EFTUD2|HepG2	49
chr14	23563002	23564002	RP11-973D8.4|u87|ENSG00000213983|upEE	chr14	23563379	23563381	DHX30|HepG2	2
chr14	23563002	23564002	RP11-973D8.4|u87|ENSG00000213983|upEE	chr14	23563442	23563474	BUD13|HepG2	32
chr14	23563002	23564002	RP11-973D8.4|u87|ENSG00000213983|upEE	chr14	23563876	23563956	UCHL5|HepG2	80
chr14	23563002	23564002	RP11-973D8.4|u87|ENSG00000213983|upEE	chr14	23563721	23563762	FASTKD2|HepG2	41
chr14	23563002	23564002	RP11-973D8.4|u87|ENSG00000213983|upEE	chr14	23563393	23563407	GRWD1|HepG2	14
chr14	23563002	23564002	RP11-973D8.4|u87|ENSG00000213983|upEE	chr14	23563715	23563718	LSM11|HepG2	3
chr14	23563002	23564002	RP11-973D8.4|u87|ENSG00000213983|upEE	chr14	23563910	23563937	TNRC6A|K562	27
chr14	23563002	23564002	RP11-973D8.4|u87|ENSG00000213983|upEE	chr14	23563885	23563929	NOLC1|HepG2	44
chr14	23563002	23564002	RP11-973D8.4|u87|ENSG00000213983|upEE	chr14	23563979	23564008	SF3B4|K562	23
chr14	23563002	23564002	RP11-973D8.4|u87|ENSG00000213983|upEE	chr14	23563768	23563792	TAF15|HepG2	24
chr14	23563002	23564002	RP11-973D8.4|u87|ENSG00000213983|upEE	chr14	23563858	23563944	GRSF1|HepG2	86
chr14	23563002	23564002	RP11-973D8.4|u87|ENSG00000213983|upEE	chr14	23563385	23563426	PPIG|HepG2	41
chr14	23563002	23564002	RP11-973D8.4|u87|ENSG00000213983|upEE	chr14	23563982	23564036	RBFOX2|HepG2	20
chr14	23563002	23564002	RP11-973D8.4|u87|ENSG00000213983|upEE	chr14	23563841	23563942	HNRNPUL1|HepG2	101
chr14	23563002	23564002	RP11-973D8.4|u87|ENSG00000213983|upEE	chr14	23563971	23564042	HNRNPA1|HepG2	31
chr14	23563002	23564002	RP11-973D8.4|u87|ENSG00000213983|upEE	chr14	23563914	23563926	TRA2A|HepG2	12
chr14	23563002	23564002	RP11-973D8.4|u87|ENSG00000213983|upEE	chr14	23563895	23563913	TIA1|K562	18
chr14	23563002	23564002	RP11-973D8.4|u87|ENSG00000213983|upEE	chr14	23563970	23564017	SMNDC1|K562	32
chr14	23563002	23564002	RP11-973D8.4|u87|ENSG00000213983|upEE	chr14	23563832	23563872	DGCR8|HepG2	40
chr14	23563002	23564002	RP11-973D8.4|u87|ENSG00000213983|upEE	chr14	23563990	23564035	MTPAP|K562	12
chr14	23563002	23564002	RP11-973D8.4|u87|ENSG00000213983|upEE	chr14	23563961	23564046	FAM120A|HepG2	41
chr14	23563002	23564002	RP11-973D8.4|u87|ENSG00000213983|upEE	chr14	23563996	23564059	CDC40|HepG2	6
chr14	23563002	23564002	RP11-973D8.4|u87|ENSG00000213983|upEE	chr14	23563826	23563858	GRWD1|HepG2	32
chr14	23563002	23564002	RP11-973D8.4|u87|ENSG00000213983|upEE	chr14	23563898	23563941	FASTKD2|K562	43
chr14	23563002	23564002	RP11-973D8.4|u87|ENSG00000213983|upEE	chr14	23563831	23563864	UCHL5|HepG2	33
chr14	23563002	23564002	RP11-973D8.4|u87|ENSG00000213983|upEE	chr14	23563977	23564006	IGF2BP3|HepG2	25
chr14	23563002	23564002	RP11-973D8.4|u87|ENSG00000213983|upEE	chr14	23563256	23563286	HNRNPL|K562	30
chr14	23563002	23564002	RP11-973D8.4|u87|ENSG00000213983|upEE	chr14	23563766	23563787	MTPAP|K562	21
chr14	23563002	23564002	RP11-973D8.4|u87|ENSG00000213983|upEE	chr14	23563931	23563987	HNRNPU|HepG2	56
chr14	23563002	23564002	RP11-973D8.4|u87|ENSG00000213983|upEE	chr14	23563503	23563551	LIN28B|K562	48
chr14	23563002	23564002	RP11-973D8.4|u87|ENSG00000213983|upEE	chr14	23563407	23563429	PPIG|HepG2	22
chr14	23563002	23564002	RP11-973D8.4|u87|ENSG00000213983|upEE	chr14	23563039	23563064	TARDBP|K562	25
chr14	23563002	23564002	RP11-973D8.4|u87|ENSG00000213983|upEE	chr14	23563991	23564006	CPSF6|K562	11
chr14	23563002	23564002	RP11-973D8.4|u87|ENSG00000213983|upEE	chr14	23563906	23563928	GNL3|K562	22
chr14	23563002	23564002	RP11-973D8.4|u87|ENSG00000213983|upEE	chr14	23563269	23563280	HNRNPK|K562	11
chr14	23563002	23564002	RP11-973D8.4|u87|ENSG00000213983|upEE	chr14	23563917	23563968	POLR2G|HepG2	51
chr14	23563002	23564002	RP11-973D8.4|u87|ENSG00000213983|upEE	chr14	23563387	23563407	PPIG|HepG2	20
chr14	23563002	23564002	RP11-973D8.4|u87|ENSG00000213983|upEE	chr14	23563841	23563986	SUGP2|HepG2	145
chr14	23563002	23564002	RP11-973D8.4|u87|ENSG00000213983|upEE	chr14	23563883	23563962	TAF15|K562	79
chr14	23563002	23564002	RP11-973D8.4|u87|ENSG00000213983|upEE	chr14	23563345	23563398	PRPF8|HepG2	53
chr14	23563002	23564002	RP11-973D8.4|u87|ENSG00000213983|upEE	chr14	23563467	23563494	RBM22|HepG2	27
chr14	23563002	23564002	RP11-973D8.4|u87|ENSG00000213983|upEE	chr14	23563398	23563474	UCHL5|HepG2	76
chr14	23563002	23564002	RP11-973D8.4|u87|ENSG00000213983|upEE	chr14	23562947	23563019	HNRNPL|HepG2	17
chr14	23563002	23564002	RP11-973D8.4|u87|ENSG00000213983|upEE	chr14	23563994	23564030	SND1|HepG2	8
chr14	23563002	23564002	RP11-973D8.4|u87|ENSG00000213983|upEE	chr14	23563479	23563516	RBM15|K562	37
chr14	23563002	23564002	RP11-973D8.4|u87|ENSG00000213983|upEE	chr14	23563825	23563867	U2AF1|K562	42
chr14	23563002	23564002	RP11-973D8.4|u87|ENSG00000213983|upEE	chr14	23563973	23564002	NOL12|HepG2	29
chr14	23563002	23564002	RP11-973D8.4|u87|ENSG00000213983|upEE	chr14	23563617	23563637	UCHL5|HepG2	20
chr14	23563002	23564002	RP11-973D8.4|u87|ENSG00000213983|upEE	chr14	23563985	23564052	FKBP4|HepG2	17
chr14	23563002	23564002	RP11-973D8.4|u87|ENSG00000213983|upEE	chr14	23563906	23563935	IGF2BP1|HepG2	29
chr14	23563002	23564002	RP11-973D8.4|u87|ENSG00000213983|upEE	chr14	23563614	23563642	DGCR8|HepG2	28
chr14	23563002	23564002	RP11-973D8.4|u87|ENSG00000213983|upEE	chr14	23563901	23563945	FKBP4|HepG2	44
chr14	23563002	23564002	RP11-973D8.4|u87|ENSG00000213983|upEE	chr14	23562952	23563005	GTF2F1|HepG2	3
chr14	23563002	23564002	RP11-973D8.4|u87|ENSG00000213983|upEE	chr14	23563895	23563971	HNRNPA1|HepG2	76
chr14	23563002	23564002	RP11-973D8.4|u87|ENSG00000213983|upEE	chr14	23563427	23563464	DROSHA|K562	37
chr14	23563002	23564002	RP11-973D8.4|u87|ENSG00000213983|upEE	chr14	23562888	23563016	QKI|HepG2	14
chr14	23563002	23564002	RP11-973D8.4|u87|ENSG00000213983|upEE	chr14	23563906	23563964	TRA2A|K562	58
chr14	23563002	23564002	RP11-973D8.4|u87|ENSG00000213983|upEE	chr14	23563889	23563933	PTBP1|HepG2	44
chr14	23563002	23564002	RP11-973D8.4|u87|ENSG00000213983|upEE	chr14	23563990	23564018	UCHL5|HepG2	12
chr14	23563002	23564002	RP11-973D8.4|u87|ENSG00000213983|upEE	chr14	23563181	23563207	FASTKD2|HepG2	26
chr14	23563002	23564002	RP11-973D8.4|u87|ENSG00000213983|upEE	chr14	23563859	23563924	DDX59|HepG2	65
chr14	23563002	23564002	RP11-973D8.4|u87|ENSG00000213983|upEE	chr14	23563433	23563503	SRSF1|HepG2	70
chr14	23563002	23564002	RP11-973D8.4|u87|ENSG00000213983|upEE	chr14	23563320	23563336	RBM5|HepG2	16
chr14	23563002	23564002	RP11-973D8.4|u87|ENSG00000213983|upEE	chr14	23563714	23563739	PPIG|HepG2	25
chr14	23563002	23564002	RP11-973D8.4|u87|ENSG00000213983|upEE	chr14	23563830	23563865	PPIL4|K562	35
chr14	23563002	23564002	RP11-973D8.4|u87|ENSG00000213983|upEE	chr14	23563999	23564017	SF3B1|K562	3
chr14	23563002	23564002	RP11-973D8.4|u87|ENSG00000213983|upEE	chr14	23563897	23563911	SRSF9|HepG2	14
chr14	23563002	23564002	RP11-973D8.4|u87|ENSG00000213983|upEE	chr14	23563733	23563752	GRWD1|HepG2	19
chr14	23563002	23564002	RP11-973D8.4|u87|ENSG00000213983|upEE	chr14	23563861	23563864	SRSF1|HepG2	3
chr14	23563002	23564002	RP11-973D8.4|u87|ENSG00000213983|upEE	chr14	23563582	23563585	PPIG|HepG2	3
chr14	23563002	23564002	RP11-973D8.4|u87|ENSG00000213983|upEE	chr14	23563198	23563213	UCHL5|HepG2	15
chr14	23563002	23564002	RP11-973D8.4|u87|ENSG00000213983|upEE	chr14	23563713	23563786	SRSF7|HepG2	73
chr14	23563002	23564002	RP11-973D8.4|u87|ENSG00000213983|upEE	chr14	23563895	23563936	U2AF2|HepG2	41
chr14	23563002	23564002	RP11-973D8.4|u87|ENSG00000213983|upEE	chr14	23563723	23563784	NOL12|HepG2	61
chr14	23563002	23564002	RP11-973D8.4|u87|ENSG00000213983|upEE	chr14	23563994	23563999	SF3B1|K562	5
chr14	23563002	23564002	RP11-973D8.4|u87|ENSG00000213983|upEE	chr14	23563901	23563935	GPKOW|K562	34
chr14	23563002	23564002	RP11-973D8.4|u87|ENSG00000213983|upEE	chr14	23563541	23563591	PRPF8|HepG2	50
chr14	23563002	23564002	RP11-973D8.4|u87|ENSG00000213983|upEE	chr14	23563112	23563138	TROVE2|K562	26
chr14	23563002	23564002	RP11-973D8.4|u87|ENSG00000213983|upEE	chr14	23563993	23564048	BCCIP|HepG2	9
chr14	23563002	23564002	RP11-973D8.4|u87|ENSG00000213983|upEE	chr14	23563385	23563463	IGF2BP3|HepG2	78
chr14	23563002	23564002	RP11-973D8.4|u87|ENSG00000213983|upEE	chr14	23563886	23563936	CPSF6|K562	50
chr14	23563002	23564002	RP11-973D8.4|u87|ENSG00000213983|upEE	chr14	23563964	23564006	SFPQ|HepG2	38
chr14	23563002	23564002	RP11-973D8.4|u87|ENSG00000213983|upEE	chr14	23563081	23563180	KHSRP|K562	99
chr14	23563002	23564002	RP11-973D8.4|u87|ENSG00000213983|upEE	chr14	23563132	23563152	RBM22|HepG2	20
chr14	23563002	23564002	RP11-973D8.4|u87|ENSG00000213983|upEE	chr14	23563897	23563937	SRSF1|K562	40
chr14	23563002	23564002	RP11-973D8.4|u87|ENSG00000213983|upEE	chr14	23563269	23563288	RPS5|K562	19
chr14	23563002	23564002	RP11-973D8.4|u87|ENSG00000213983|upEE	chr14	23563740	23563746	RBM15|HepG2	6
chr14	23563002	23564002	RP11-973D8.4|u87|ENSG00000213983|upEE	chr14	23563381	23563387	LSM11|HepG2	6
chr14	23563002	23564002	RP11-973D8.4|u87|ENSG00000213983|upEE	chr14	23563843	23563926	SF3B4|K562	83
chr14	23563002	23564002	RP11-973D8.4|u87|ENSG00000213983|upEE	chr14	23563558	23563586	EFTUD2|K562	28
chr14	23563002	23564002	RP11-973D8.4|u87|ENSG00000213983|upEE	chr14	23563610	23563637	EIF3H|HepG2	27
chr14	23563002	23564002	RP11-973D8.4|u87|ENSG00000213983|upEE	chr14	23563715	23563771	UCHL5|K562	56
chr14	23563002	23564002	RP11-973D8.4|u87|ENSG00000213983|upEE	chr14	23563378	23563418	FTO|K562	40
chr14	23563002	23564002	RP11-973D8.4|u87|ENSG00000213983|upEE	chr14	23562945	23563003	HNRNPK|HepG2	1
chr14	23563002	23564002	RP11-973D8.4|u87|ENSG00000213983|upEE	chr14	23563500	23563548	SF3B4|K562	48
chr14	23563002	23564002	RP11-973D8.4|u87|ENSG00000213983|upEE	chr14	23563253	23563277	U2AF2|K562	24
chr14	23563002	23564002	RP11-973D8.4|u87|ENSG00000213983|upEE	chr14	23563832	23563869	EIF3D|HepG2	37
chr14	23563002	23564002	RP11-973D8.4|u87|ENSG00000213983|upEE	chr14	23563876	23563902	DKC1|HepG2	26
chr14	23563002	23564002	RP11-973D8.4|u87|ENSG00000213983|upEE	chr14	23563720	23563776	U2AF1|HepG2	56
chr14	23563002	23564002	RP11-973D8.4|u87|ENSG00000213983|upEE	chr14	23563715	23563730	HLTF|K562	15
chr14	23563002	23564002	RP11-973D8.4|u87|ENSG00000213983|upEE	chr14	23563480	23563509	HNRNPU|HepG2	29
chr14	23563002	23564002	RP11-973D8.4|u87|ENSG00000213983|upEE	chr14	23563341	23563380	XRN2|HepG2	39
chr14	23563002	23564002	RP11-973D8.4|u87|ENSG00000213983|upEE	chr14	23563857	23563867	PPIG|HepG2	10
chr14	23563002	23564002	RP11-973D8.4|u87|ENSG00000213983|upEE	chr14	23563980	23564031	XRCC6|HepG2	22
chr14	23563002	23564002	RP11-973D8.4|u87|ENSG00000213983|upEE	chr14	23563718	23563764	PTBP1|HepG2	46
chr14	23563002	23564002	RP11-973D8.4|u87|ENSG00000213983|upEE	chr14	23563896	23563944	NOL12|HepG2	48
chr14	23563002	23564002	RP11-973D8.4|u87|ENSG00000213983|upEE	chr14	23563834	23563857	PPIG|HepG2	23
chr14	23563002	23564002	RP11-973D8.4|u87|ENSG00000213983|upEE	chr14	23563897	23563960	PTBP1|K562	63
chr14	23563002	23564002	RP11-973D8.4|u87|ENSG00000213983|upEE	chr14	23563445	23563468	GPKOW|K562	23
chr14	23563002	23564002	RP11-973D8.4|u87|ENSG00000213983|upEE	chr14	23563998	23564013	EFTUD2|K562	4
chr14	23563002	23564002	RP11-973D8.4|u87|ENSG00000213983|upEE	chr14	23563874	23563954	RBM5|HepG2	80
chr14	23563002	23564002	RP11-973D8.4|u87|ENSG00000213983|upEE	chr14	23563749	23563768	CDC40|HepG2	19
chr14	23563002	23564002	RP11-973D8.4|u87|ENSG00000213983|upEE	chr14	23563998	23564030	SFPQ|HepG2	4
chr14	23563002	23564002	RP11-973D8.4|u87|ENSG00000213983|upEE	chr14	23563874	23563946	FAM120A|HepG2	72
chr14	23563002	23564002	RP11-973D8.4|u87|ENSG00000213983|upEE	chr14	23563885	23563951	DDX55|HepG2	66
chr14	23563002	23564002	RP11-973D8.4|u87|ENSG00000213983|upEE	chr14	23563898	23563940	RPS5|HepG2	42
chr14	23563002	23564002	RP11-973D8.4|u87|ENSG00000213983|upEE	chr14	23563626	23563637	LSM11|HepG2	11
chr14	23563002	23564002	RP11-973D8.4|u87|ENSG00000213983|upEE	chr14	23563570	23563598	BCCIP|HepG2	28
chr14	23563002	23564002	RP11-973D8.4|u87|ENSG00000213983|upEE	chr14	23563989	23564017	NKRF|HepG2	13
chr14	23563002	23564002	RP11-973D8.4|u87|ENSG00000213983|upEE	chr14	23563001	23563015	EFTUD2|K562	13
chr14	23563002	23564002	RP11-973D8.4|u87|ENSG00000213983|upEE	chr14	23562961	23563006	YBX3|K562	4
chr14	23563002	23564002	RP11-973D8.4|u87|ENSG00000213983|upEE	chr14	23563393	23563421	LSM11|HepG2	28
chr14	23563002	23564002	RP11-973D8.4|u87|ENSG00000213983|upEE	chr14	23563872	23563941	DGCR8|HepG2	69
chr14	23563002	23564002	RP11-973D8.4|u87|ENSG00000213983|upEE	chr14	23563984	23564033	NKRF|HepG2	18
chr14	23563002	23564002	RP11-973D8.4|u87|ENSG00000213983|upEE	chr14	23563968	23563999	TBRG4|HepG2	31
chr14	23563002	23564002	RP11-973D8.4|u87|ENSG00000213983|upEE	chr14	23563527	23563537	EFTUD2|K562	10
chr14	23563002	23564002	RP11-973D8.4|u87|ENSG00000213983|upEE	chr14	23563994	23564015	DGCR8|HepG2	8
chr14	23563002	23564002	RP11-973D8.4|u87|ENSG00000213983|upEE	chr14	23563576	23563605	PTBP1|HepG2	29
chr14	23563002	23564002	RP11-973D8.4|u87|ENSG00000213983|upEE	chr14	23563507	23563560	SF3B4|K562	53
chr14	23563002	23564002	RP11-973D8.4|u87|ENSG00000213983|upEE	chr14	23563501	23563535	PUS1|K562	34
chr14	23563002	23564002	RP11-973D8.4|u87|ENSG00000213983|upEE	chr14	23563889	23563959	RBM22|HepG2	70
chr14	23563002	23564002	RP11-973D8.4|u87|ENSG00000213983|upEE	chr14	23563884	23563949	U2AF1|HepG2	65
chr14	23563002	23564002	RP11-973D8.4|u87|ENSG00000213983|upEE	chr14	23563737	23563768	U2AF1|HepG2	31
chr14	23563002	23564002	RP11-973D8.4|u87|ENSG00000213983|upEE	chr14	23563867	23563992	SUPV3L1|HepG2	125
chr14	23563002	23564002	RP11-973D8.4|u87|ENSG00000213983|upEE	chr14	23563379	23563400	XRCC6|K562	21
chr14	23563002	23564002	RP11-973D8.4|u87|ENSG00000213983|upEE	chr14	23563891	23563925	TROVE2|K562	34
chr14	23563002	23564002	RP11-973D8.4|u87|ENSG00000213983|upEE	chr14	23563981	23564029	GTF2F1|HepG2	21
chr14	23563002	23564002	RP11-973D8.4|u87|ENSG00000213983|upEE	chr14	23563442	23563480	SLTM|K562	38
chr14	23563002	23564002	RP11-973D8.4|u87|ENSG00000213983|upEE	chr14	23563885	23563918	LARP7|HepG2	33
chr14	23563002	23564002	RP11-973D8.4|u87|ENSG00000213983|upEE	chr14	23563718	23563787	LSM11|HepG2	69
chr14	23563002	23564002	RP11-973D8.4|u87|ENSG00000213983|upEE	chr14	23563841	23563859	GTF2F1|HepG2	18
chr14	23563002	23564002	RP11-973D8.4|u87|ENSG00000213983|upEE	chr14	23563874	23563962	RBFOX2|HepG2	88
chr14	23563002	23564002	RP11-973D8.4|u87|ENSG00000213983|upEE	chr14	23563334	23563372	TIA1|HepG2	38
chr14	23563002	23564002	RP11-973D8.4|u87|ENSG00000213983|upEE	chr14	23563959	23564014	RBM22|HepG2	43
chr14	23563002	23564002	RP11-973D8.4|u87|ENSG00000213983|upEE	chr14	23563546	23563571	HNRNPU|K562	25
chr14	23563002	23564002	RP11-973D8.4|u87|ENSG00000213983|upEE	chr14	23563749	23563755	HNRNPA1|HepG2	6
chr14	23563002	23564002	RP11-973D8.4|u87|ENSG00000213983|upEE	chr14	23563913	23563943	PTBP1|HepG2	30
chr14	23563002	23564002	RP11-973D8.4|u87|ENSG00000213983|upEE	chr14	23563635	23563639	NCBP2|HepG2	4
chr14	23563002	23564002	RP11-973D8.4|u87|ENSG00000213983|upEE	chr14	23563493	23563500	LSM11|HepG2	7
chr14	23563002	23564002	RP11-973D8.4|u87|ENSG00000213983|upEE	chr14	23563492	23563501	GRWD1|HepG2	9
chr14	23563002	23564002	RP11-973D8.4|u87|ENSG00000213983|upEE	chr14	23563193	23563224	CSTF2|HepG2	31
chr14	23563002	23564002	RP11-973D8.4|u87|ENSG00000213983|upEE	chr14	23563715	23563751	TRA2A|HepG2	36
chr14	23563002	23564002	RP11-973D8.4|u87|ENSG00000213983|upEE	chr14	23563257	23563281	U2AF1|HepG2	24
chr14	23563002	23564002	RP11-973D8.4|u87|ENSG00000213983|upEE	chr14	23563842	23563857	LSM11|HepG2	15
chr14	23563002	23564002	RP11-973D8.4|u87|ENSG00000213983|upEE	chr14	23563978	23564022	GRSF1|HepG2	24
chr14	23563002	23564002	RP11-973D8.4|u87|ENSG00000213983|upEE	chr14	23563715	23563790	SRSF7|HepG2	75
chr14	23563002	23564002	RP11-973D8.4|u87|ENSG00000213983|upEE	chr14	23563408	23563492	HNRNPU|K562	84
chr14	23563002	23564002	RP11-973D8.4|u87|ENSG00000213983|upEE	chr14	23563843	23563945	EFTUD2|K562	102
chr14	23563002	23564002	RP11-973D8.4|u87|ENSG00000213983|upEE	chr14	23563872	23563937	BUD13|K562	65
chr14	23563002	23564002	RP11-973D8.4|u87|ENSG00000213983|upEE	chr14	23563821	23563857	SRSF1|HepG2	36
chr14	23563002	23564002	RP11-973D8.4|u87|ENSG00000213983|upEE	chr14	23563895	23563957	RPS5|HepG2	62
chr14	23563002	23564002	RP11-973D8.4|u87|ENSG00000213983|upEE	chr14	23563601	23563621	DDX24|K562	20
chr14	23563002	23564002	RP11-973D8.4|u87|ENSG00000213983|upEE	chr14	23563305	23563330	PCBP2|HepG2	25
chr14	23563002	23564002	RP11-973D8.4|u87|ENSG00000213983|upEE	chr14	23563842	23563857	SRSF1|K562	15
chr14	23563002	23564002	RP11-973D8.4|u87|ENSG00000213983|upEE	chr14	23563899	23563947	SLTM|HepG2	48
chr14	23563002	23564002	RP11-973D8.4|u87|ENSG00000213983|upEE	chr14	23563874	23563940	XRN2|HepG2	66
chr14	23563002	23564002	RP11-973D8.4|u87|ENSG00000213983|upEE	chr14	23563187	23563228	HNRNPU|K562	41
chr14	23563002	23564002	RP11-973D8.4|u87|ENSG00000213983|upEE	chr14	23563999	23564060	CSTF2|HepG2	3
chr14	23563002	23564002	RP11-973D8.4|u87|ENSG00000213983|upEE	chr14	23563719	23563748	DDX24|K562	29
chr14	23563002	23564002	RP11-973D8.4|u87|ENSG00000213983|upEE	chr14	23563826	23563858	UCHL5|HepG2	32
chr14	23563002	23564002	RP11-973D8.4|u87|ENSG00000213983|upEE	chr14	23563253	23563273	HNRNPL|HepG2	20
chr14	23563002	23564002	RP11-973D8.4|u87|ENSG00000213983|upEE	chr14	23563885	23563946	LARP4|HepG2	61
chr14	23565201	23566201	RP11-973D8.4|u87|ENSG00000213983|upEE	chr14	23565450	23565485	IGF2BP3|HepG2	35
chr14	23565201	23566201	RP11-973D8.4|u87|ENSG00000213983|upEE	chr14	23565999	23566017	PPIG|HepG2	18
chr14	23565201	23566201	RP11-973D8.4|u87|ENSG00000213983|upEE	chr14	23565962	23566013	UCHL5|HepG2	51
chr14	23565201	23566201	RP11-973D8.4|u87|ENSG00000213983|upEE	chr14	23565441	23565475	NCBP2|HepG2	34
chr14	23565201	23566201	RP11-973D8.4|u87|ENSG00000213983|upEE	chr14	23565576	23565632	SRSF1|HepG2	56
chr14	23565201	23566201	RP11-973D8.4|u87|ENSG00000213983|upEE	chr14	23565489	23565514	HNRNPM|HepG2	25
chr14	23565201	23566201	RP11-973D8.4|u87|ENSG00000213983|upEE	chr14	23565337	23565382	SF3B4|HepG2	45
chr14	23565201	23566201	RP11-973D8.4|u87|ENSG00000213983|upEE	chr14	23565181	23565213	SMNDC1|K562	12
chr14	23565201	23566201	RP11-973D8.4|u87|ENSG00000213983|upEE	chr14	23565507	23565535	FKBP4|HepG2	28
chr14	23565201	23566201	RP11-973D8.4|u87|ENSG00000213983|upEE	chr14	23565287	23565330	AGGF1|HepG2	43
chr14	23565201	23566201	RP11-973D8.4|u87|ENSG00000213983|upEE	chr14	23565296	23565336	TIA1|HepG2	40
chr14	23565201	23566201	RP11-973D8.4|u87|ENSG00000213983|upEE	chr14	23565362	23565387	DHX30|HepG2	25
chr14	23565201	23566201	RP11-973D8.4|u87|ENSG00000213983|upEE	chr14	23565427	23565445	KHSRP|K562	18
chr14	23565201	23566201	RP11-973D8.4|u87|ENSG00000213983|upEE	chr14	23565832	23565875	TBRG4|HepG2	43
chr14	23565201	23566201	RP11-973D8.4|u87|ENSG00000213983|upEE	chr14	23565565	23565629	BUD13|HepG2	64
chr14	23565201	23566201	RP11-973D8.4|u87|ENSG00000213983|upEE	chr14	23565298	23565349	RBM5|HepG2	51
chr14	23565201	23566201	RP11-973D8.4|u87|ENSG00000213983|upEE	chr14	23565524	23565582	GRWD1|HepG2	58
chr14	23565201	23566201	RP11-973D8.4|u87|ENSG00000213983|upEE	chr14	23565681	23565697	UCHL5|HepG2	16
chr14	23565201	23566201	RP11-973D8.4|u87|ENSG00000213983|upEE	chr14	23565946	23565986	FKBP4|HepG2	40
chr14	23565201	23566201	RP11-973D8.4|u87|ENSG00000213983|upEE	chr14	23565285	23565339	SLTM|K562	54
chr14	23565201	23566201	RP11-973D8.4|u87|ENSG00000213983|upEE	chr14	23566105	23566153	ZNF622|K562	48
chr14	23565201	23566201	RP11-973D8.4|u87|ENSG00000213983|upEE	chr14	23565957	23566029	RBM5|HepG2	72
chr14	23565201	23566201	RP11-973D8.4|u87|ENSG00000213983|upEE	chr14	23565350	23565393	QKI|K562	43
chr14	23565201	23566201	RP11-973D8.4|u87|ENSG00000213983|upEE	chr14	23565964	23566005	SRSF1|HepG2	41
chr14	23565201	23566201	RP11-973D8.4|u87|ENSG00000213983|upEE	chr14	23566064	23566118	METAP2|K562	54
chr14	23565201	23566201	RP11-973D8.4|u87|ENSG00000213983|upEE	chr14	23566115	23566141	SF3B4|K562	26
chr14	23565201	23566201	RP11-973D8.4|u87|ENSG00000213983|upEE	chr14	23565354	23565389	LARP4|HepG2	35
chr14	23565201	23566201	RP11-973D8.4|u87|ENSG00000213983|upEE	chr14	23565343	23565396	CDC40|HepG2	53
chr14	23565201	23566201	RP11-973D8.4|u87|ENSG00000213983|upEE	chr14	23565306	23565325	DROSHA|K562	19
chr14	23565201	23566201	RP11-973D8.4|u87|ENSG00000213983|upEE	chr14	23565968	23566017	CSTF2|HepG2	49
chr14	23565201	23566201	RP11-973D8.4|u87|ENSG00000213983|upEE	chr14	23565667	23565702	SRSF1|HepG2	35
chr14	23565201	23566201	RP11-973D8.4|u87|ENSG00000213983|upEE	chr14	23565861	23565891	SRSF7|HepG2	30
chr14	23565201	23566201	RP11-973D8.4|u87|ENSG00000213983|upEE	chr14	23566082	23566153	DDX24|K562	71
chr14	23565201	23566201	RP11-973D8.4|u87|ENSG00000213983|upEE	chr14	23565676	23565692	FASTKD2|HepG2	16
chr14	23565201	23566201	RP11-973D8.4|u87|ENSG00000213983|upEE	chr14	23565294	23565391	AUH|HepG2	97
chr14	23565201	23566201	RP11-973D8.4|u87|ENSG00000213983|upEE	chr14	23565878	23565929	ZRANB2|K562	51
chr14	23565201	23566201	RP11-973D8.4|u87|ENSG00000213983|upEE	chr14	23565332	23565387	CSTF2|HepG2	55
chr14	23565201	23566201	RP11-973D8.4|u87|ENSG00000213983|upEE	chr14	23565962	23565997	SRSF7|HepG2	35
chr14	23565201	23566201	RP11-973D8.4|u87|ENSG00000213983|upEE	chr14	23565330	23565386	TIA1|K562	56
chr14	23565201	23566201	RP11-973D8.4|u87|ENSG00000213983|upEE	chr14	23565815	23565854	PPIG|HepG2	39
chr14	23565201	23566201	RP11-973D8.4|u87|ENSG00000213983|upEE	chr14	23565329	23565361	U2AF2|HepG2	32
chr14	23565201	23566201	RP11-973D8.4|u87|ENSG00000213983|upEE	chr14	23565203	23565222	SFPQ|HepG2	19
chr14	23565201	23566201	RP11-973D8.4|u87|ENSG00000213983|upEE	chr14	23566089	23566115	DDX55|HepG2	26
chr14	23565201	23566201	RP11-973D8.4|u87|ENSG00000213983|upEE	chr14	23565163	23565217	U2AF2|K562	16
chr14	23565201	23566201	RP11-973D8.4|u87|ENSG00000213983|upEE	chr14	23565304	23565371	TIAL1|HeLa	67
chr14	23565201	23566201	RP11-973D8.4|u87|ENSG00000213983|upEE	chr14	23565577	23565623	SRSF7|HepG2	46
chr14	23565201	23566201	RP11-973D8.4|u87|ENSG00000213983|upEE	chr14	23566020	23566053	UCHL5|HepG2	33
chr14	23565201	23566201	RP11-973D8.4|u87|ENSG00000213983|upEE	chr14	23565125	23565205	BUD13|HepG2	4
chr14	23565201	23566201	RP11-973D8.4|u87|ENSG00000213983|upEE	chr14	23565324	23565381	XRN2|HepG2	57
chr14	23565201	23566201	RP11-973D8.4|u87|ENSG00000213983|upEE	chr14	23565338	23565347	TBRG4|HepG2	9
chr14	23565201	23566201	RP11-973D8.4|u87|ENSG00000213983|upEE	chr14	23565878	23565911	FAM120A|HepG2	33
chr14	23565201	23566201	RP11-973D8.4|u87|ENSG00000213983|upEE	chr14	23565360	23565393	U2AF2|HepG2	33
chr14	23565201	23566201	RP11-973D8.4|u87|ENSG00000213983|upEE	chr14	23565900	23565927	U2AF2|K562	27
chr14	23565201	23566201	RP11-973D8.4|u87|ENSG00000213983|upEE	chr14	23565587	23565626	PPIG|HepG2	39
chr14	23565201	23566201	RP11-973D8.4|u87|ENSG00000213983|upEE	chr14	23565850	23565887	UCHL5|K562	37
chr14	23565201	23566201	RP11-973D8.4|u87|ENSG00000213983|upEE	chr14	23566115	23566152	SRSF9|HepG2	37
chr14	23565201	23566201	RP11-973D8.4|u87|ENSG00000213983|upEE	chr14	23565290	23565318	FAM120A|K562	28
chr14	23565201	23566201	RP11-973D8.4|u87|ENSG00000213983|upEE	chr14	23565714	23565764	TBRG4|HepG2	50
chr14	23565201	23566201	RP11-973D8.4|u87|ENSG00000213983|upEE	chr14	23565241	23565260	DDX6|HepG2	19
chr14	23565201	23566201	RP11-973D8.4|u87|ENSG00000213983|upEE	chr14	23565587	23565627	POLR2G|HepG2	40
chr14	23565201	23566201	RP11-973D8.4|u87|ENSG00000213983|upEE	chr14	23565815	23565854	SRSF1|HepG2	39
chr14	23565201	23566201	RP11-973D8.4|u87|ENSG00000213983|upEE	chr14	23565802	23565834	IGF2BP3|HepG2	32
chr14	23565201	23566201	RP11-973D8.4|u87|ENSG00000213983|upEE	chr14	23565315	23565395	TIA1|HepG2	80
chr14	23565201	23566201	RP11-973D8.4|u87|ENSG00000213983|upEE	chr14	23565665	23565708	U2AF1|HepG2	43
chr14	23565201	23566201	RP11-973D8.4|u87|ENSG00000213983|upEE	chr14	23565890	23565942	LSM11|K562	52
chr14	23565201	23566201	RP11-973D8.4|u87|ENSG00000213983|upEE	chr14	23565251	23565269	NONO|K562	18
chr14	23565201	23566201	RP11-973D8.4|u87|ENSG00000213983|upEE	chr14	23565734	23565774	EIF3D|HepG2	40
chr14	23565201	23566201	RP11-973D8.4|u87|ENSG00000213983|upEE	chr14	23565298	23565334	U2AF1|HepG2	36
chr14	23565201	23566201	RP11-973D8.4|u87|ENSG00000213983|upEE	chr14	23565658	23565701	RBM15|K562	43
chr14	23565201	23566201	RP11-973D8.4|u87|ENSG00000213983|upEE	chr14	23565813	23565851	NUDT21|HEK293	38
chr14	23565201	23566201	RP11-973D8.4|u87|ENSG00000213983|upEE	chr14	23566156	23566161	NOL12|HepG2	5
chr14	23565201	23566201	RP11-973D8.4|u87|ENSG00000213983|upEE	chr14	23565580	23565613	DHX30|K562	33
chr14	23565201	23566201	RP11-973D8.4|u87|ENSG00000213983|upEE	chr14	23565283	23565337	SF3B4|HepG2	54
chr14	23565201	23566201	RP11-973D8.4|u87|ENSG00000213983|upEE	chr14	23565533	23565550	DDX6|HepG2	17
chr14	23565201	23566201	RP11-973D8.4|u87|ENSG00000213983|upEE	chr14	23565732	23565754	SF3B4|HepG2	22
chr14	23565201	23566201	RP11-973D8.4|u87|ENSG00000213983|upEE	chr14	23566003	23566035	RBM22|HepG2	32
chr14	23565201	23566201	RP11-973D8.4|u87|ENSG00000213983|upEE	chr14	23565985	23566016	FASTKD2|HepG2	31
chr14	23565201	23566201	RP11-973D8.4|u87|ENSG00000213983|upEE	chr14	23565495	23565528	RPS3|HepG2	33
chr14	23565201	23566201	RP11-973D8.4|u87|ENSG00000213983|upEE	chr14	23565282	23565330	XPO5|HepG2	48
chr14	23565201	23566201	RP11-973D8.4|u87|ENSG00000213983|upEE	chr14	23565712	23565749	SMNDC1|K562	37
chr14	23565201	23566201	RP11-973D8.4|u87|ENSG00000213983|upEE	chr14	23565469	23565504	FASTKD2|HepG2	35
chr14	23565201	23566201	RP11-973D8.4|u87|ENSG00000213983|upEE	chr14	23565870	23565911	GRWD1|HepG2	41
chr14	23565201	23566201	RP11-973D8.4|u87|ENSG00000213983|upEE	chr14	23565689	23565703	SRSF1|HepG2	14
chr14	23565201	23566201	RP11-973D8.4|u87|ENSG00000213983|upEE	chr14	23565959	23566023	U2AF1|HepG2	64
chr14	23565201	23566201	RP11-973D8.4|u87|ENSG00000213983|upEE	chr14	23565346	23565395	DDX59|HepG2	49
chr14	23565201	23566201	RP11-973D8.4|u87|ENSG00000213983|upEE	chr14	23565997	23566011	PRPF8|K562	14
chr14	23565201	23566201	RP11-973D8.4|u87|ENSG00000213983|upEE	chr14	23566063	23566107	FKBP4|HepG2	44
chr14	23565201	23566201	RP11-973D8.4|u87|ENSG00000213983|upEE	chr14	23565499	23565514	RPS5|HepG2	15
chr14	23565201	23566201	RP11-973D8.4|u87|ENSG00000213983|upEE	chr14	23565610	23565651	NCBP2|K562	41
chr14	23565201	23566201	RP11-973D8.4|u87|ENSG00000213983|upEE	chr14	23565962	23565988	PRPF8|HepG2	26
chr14	23565201	23566201	RP11-973D8.4|u87|ENSG00000213983|upEE	chr14	23565964	23565985	NKRF|HepG2	21
chr14	23565201	23566201	RP11-973D8.4|u87|ENSG00000213983|upEE	chr14	23566121	23566147	QKI|HepG2	26
chr14	23565201	23566201	RP11-973D8.4|u87|ENSG00000213983|upEE	chr14	23565500	23565532	TIA1|K562	32
chr14	23565201	23566201	RP11-973D8.4|u87|ENSG00000213983|upEE	chr14	23565988	23566016	RBM22|K562	28
chr14	23565201	23566201	RP11-973D8.4|u87|ENSG00000213983|upEE	chr14	23565220	23565265	HNRNPC|HepG2	45
chr14	23565201	23566201	RP11-973D8.4|u87|ENSG00000213983|upEE	chr14	23565356	23565391	CPSF6|K562	35
chr14	23565201	23566201	RP11-973D8.4|u87|ENSG00000213983|upEE	chr14	23565778	23565818	EFTUD2|HepG2	40
chr14	23565201	23566201	RP11-973D8.4|u87|ENSG00000213983|upEE	chr14	23565251	23565328	NKRF|HepG2	77
chr14	23565201	23566201	RP11-973D8.4|u87|ENSG00000213983|upEE	chr14	23565439	23565467	IGF2BP1|HepG2	28
chr14	23565201	23566201	RP11-973D8.4|u87|ENSG00000213983|upEE	chr14	23566055	23566057	RBFOX2|K562	2
chr14	23565201	23566201	RP11-973D8.4|u87|ENSG00000213983|upEE	chr14	23566008	23566091	ZNF622|K562	83
chr14	23565201	23566201	RP11-973D8.4|u87|ENSG00000213983|upEE	chr14	23565285	23565298	RBM5|HepG2	13
chr14	23565201	23566201	RP11-973D8.4|u87|ENSG00000213983|upEE	chr14	23566033	23566085	SRSF7|K562	52
chr14	23565201	23566201	RP11-973D8.4|u87|ENSG00000213983|upEE	chr14	23565582	23565631	SRSF9|HepG2	49
chr14	23565201	23566201	RP11-973D8.4|u87|ENSG00000213983|upEE	chr14	23565237	23565263	HNRNPC|HepG2	26
chr14	23565201	23566201	RP11-973D8.4|u87|ENSG00000213983|upEE	chr14	23565848	23565889	YBX3|K562	41
chr14	23565201	23566201	RP11-973D8.4|u87|ENSG00000213983|upEE	chr14	23565432	23565440	GPKOW|K562	8
chr14	23565201	23566201	RP11-973D8.4|u87|ENSG00000213983|upEE	chr14	23565689	23565744	GPKOW|K562	55
chr14	23565201	23566201	RP11-973D8.4|u87|ENSG00000213983|upEE	chr14	23565701	23565751	HNRNPU|HepG2	50
chr14	23565201	23566201	RP11-973D8.4|u87|ENSG00000213983|upEE	chr14	23565560	23565607	EIF3D|HepG2	47
chr14	23565201	23566201	RP11-973D8.4|u87|ENSG00000213983|upEE	chr14	23565353	23565370	SMNDC1|K562	17
chr14	23565201	23566201	RP11-973D8.4|u87|ENSG00000213983|upEE	chr14	23565304	23565356	CSTF2|HepG2	52
chr14	23565201	23566201	RP11-973D8.4|u87|ENSG00000213983|upEE	chr14	23565963	23566027	TROVE2|HepG2	64
chr14	23565201	23566201	RP11-973D8.4|u87|ENSG00000213983|upEE	chr14	23565440	23565457	SF3B4|HepG2	17
chr14	23565201	23566201	RP11-973D8.4|u87|ENSG00000213983|upEE	chr14	23565752	23565808	HNRNPK|HepG2	56
chr14	23565201	23566201	RP11-973D8.4|u87|ENSG00000213983|upEE	chr14	23565305	23565347	DDX6|HepG2	42
chr14	23565201	23566201	RP11-973D8.4|u87|ENSG00000213983|upEE	chr14	23565989	23566019	U2AF2|HepG2	30
chr14	23565201	23566201	RP11-973D8.4|u87|ENSG00000213983|upEE	chr14	23565819	23565832	UCHL5|HepG2	13
chr14	23565201	23566201	RP11-973D8.4|u87|ENSG00000213983|upEE	chr14	23565336	23565358	ILF3|HepG2	22
chr14	23565201	23566201	RP11-973D8.4|u87|ENSG00000213983|upEE	chr14	23566153	23566157	SRSF1|HepG2	4
chr14	23565201	23566201	RP11-973D8.4|u87|ENSG00000213983|upEE	chr14	23565341	23565384	DDX59|HepG2	43
chr14	23565201	23566201	RP11-973D8.4|u87|ENSG00000213983|upEE	chr14	23565478	23565512	HNRNPUL1|K562	34
chr14	23565201	23566201	RP11-973D8.4|u87|ENSG00000213983|upEE	chr14	23565429	23565498	U2AF1|HepG2	69
chr14	23565201	23566201	RP11-973D8.4|u87|ENSG00000213983|upEE	chr14	23565210	23565234	SFPQ|HepG2	24
chr14	23565201	23566201	RP11-973D8.4|u87|ENSG00000213983|upEE	chr14	23566102	23566163	SRSF9|HepG2	61
chr14	23565201	23566201	RP11-973D8.4|u87|ENSG00000213983|upEE	chr14	23565560	23565583	PPIL4|K562	23
chr14	23565201	23566201	RP11-973D8.4|u87|ENSG00000213983|upEE	chr14	23565457	23565512	IGF2BP1|HepG2	55
chr14	23565201	23566201	RP11-973D8.4|u87|ENSG00000213983|upEE	chr14	23565337	23565381	IGF2BP1|HepG2	44
chr14	23565201	23566201	RP11-973D8.4|u87|ENSG00000213983|upEE	chr14	23565735	23565766	HNRNPA1|HepG2	31
chr14	23565201	23566201	RP11-973D8.4|u87|ENSG00000213983|upEE	chr14	23565350	23565390	FASTKD2|HepG2	40
chr14	23565201	23566201	RP11-973D8.4|u87|ENSG00000213983|upEE	chr14	23565347	23565377	TBRG4|HepG2	30
chr14	23565201	23566201	RP11-973D8.4|u87|ENSG00000213983|upEE	chr14	23565353	23565386	LSM11|HepG2	33
chr14	23565201	23566201	RP11-973D8.4|u87|ENSG00000213983|upEE	chr14	23566018	23566069	EFTUD2|HepG2	51
chr14	23565201	23566201	RP11-973D8.4|u87|ENSG00000213983|upEE	chr14	23565633	23565658	CSTF2|HepG2	25
chr14	23565201	23566201	RP11-973D8.4|u87|ENSG00000213983|upEE	chr14	23565280	23565360	U2AF2|HepG2	80
chr14	23565201	23566201	RP11-973D8.4|u87|ENSG00000213983|upEE	chr14	23565335	23565385	BUD13|K562	50
chr14	23565201	23566201	RP11-973D8.4|u87|ENSG00000213983|upEE	chr14	23565572	23565631	U2AF1|HepG2	59
chr14	23565201	23566201	RP11-973D8.4|u87|ENSG00000213983|upEE	chr14	23565919	23565950	CSTF2T|HepG2	31
chr14	23565201	23566201	RP11-973D8.4|u87|ENSG00000213983|upEE	chr14	23565600	23565651	NUDT21|HEK293	51
chr14	23565201	23566201	RP11-973D8.4|u87|ENSG00000213983|upEE	chr14	23565544	23565574	HNRNPA1|K562	30
chr14	23565201	23566201	RP11-973D8.4|u87|ENSG00000213983|upEE	chr14	23565468	23565497	DROSHA|K562	29
chr14	23565201	23566201	RP11-973D8.4|u87|ENSG00000213983|upEE	chr14	23565692	23565695	CSTF2|HepG2	3
chr14	23565201	23566201	RP11-973D8.4|u87|ENSG00000213983|upEE	chr14	23565347	23565387	HNRNPK|HepG2	40
chr14	23565201	23566201	RP11-973D8.4|u87|ENSG00000213983|upEE	chr14	23565315	23565396	EFTUD2|HepG2	81
chr14	23565201	23566201	RP11-973D8.4|u87|ENSG00000213983|upEE	chr14	23565777	23565819	NKRF|HepG2	42
chr14	23565201	23566201	RP11-973D8.4|u87|ENSG00000213983|upEE	chr14	23565288	23565373	U2AF2|K562	85
chr14	23565201	23566201	RP11-973D8.4|u87|ENSG00000213983|upEE	chr14	23565970	23566029	HLTF|K562	59
chr14	23565201	23566201	RP11-973D8.4|u87|ENSG00000213983|upEE	chr14	23565164	23565205	U2AF2|HepG2	4
chr14	23565201	23566201	RP11-973D8.4|u87|ENSG00000213983|upEE	chr14	23566106	23566134	SRSF7|K562	28
chr14	23565201	23566201	RP11-973D8.4|u87|ENSG00000213983|upEE	chr14	23565958	23565994	BUD13|K562	36
chr14	23565201	23566201	RP11-973D8.4|u87|ENSG00000213983|upEE	chr14	23565611	23565630	FMR1|K562	19
chr14	23565201	23566201	RP11-973D8.4|u87|ENSG00000213983|upEE	chr14	23565686	23565692	HLTF|K562	6
chr14	23565201	23566201	RP11-973D8.4|u87|ENSG00000213983|upEE	chr14	23565970	23566010	FASTKD2|HepG2	40
chr14	23565201	23566201	RP11-973D8.4|u87|ENSG00000213983|upEE	chr14	23565354	23565379	PPIL4|K562	25
chr14	23565201	23566201	RP11-973D8.4|u87|ENSG00000213983|upEE	chr14	23565484	23565525	SFPQ|HepG2	41
chr14	23565201	23566201	RP11-973D8.4|u87|ENSG00000213983|upEE	chr14	23566052	23566067	NOL12|HepG2	15
chr14	23565201	23566201	RP11-973D8.4|u87|ENSG00000213983|upEE	chr14	23565684	23565729	TAF15|HepG2	45
chr14	23565201	23566201	RP11-973D8.4|u87|ENSG00000213983|upEE	chr14	23565243	23565263	UCHL5|HepG2	20
chr14	23565201	23566201	RP11-973D8.4|u87|ENSG00000213983|upEE	chr14	23565674	23565756	EFTUD2|HepG2	82
chr14	23565201	23566201	RP11-973D8.4|u87|ENSG00000213983|upEE	chr14	23565180	23565210	GTF2F1|HepG2	9
chr14	23565201	23566201	RP11-973D8.4|u87|ENSG00000213983|upEE	chr14	23565999	23566072	NCBP2|HepG2	73
chr14	23565201	23566201	RP11-973D8.4|u87|ENSG00000213983|upEE	chr14	23565414	23565463	RBM5|HepG2	49
chr14	23565201	23566201	RP11-973D8.4|u87|ENSG00000213983|upEE	chr14	23565482	23565548	RBM5|HepG2	66
chr14	23565201	23566201	RP11-973D8.4|u87|ENSG00000213983|upEE	chr14	23565296	23565335	SF3B4|K562	39
chr14	23565201	23566201	RP11-973D8.4|u87|ENSG00000213983|upEE	chr14	23565169	23565205	DDX55|HepG2	4
chr14	23565201	23566201	RP11-973D8.4|u87|ENSG00000213983|upEE	chr14	23565167	23565215	U2AF1|HepG2	14
chr14	23565201	23566201	RP11-973D8.4|u87|ENSG00000213983|upEE	chr14	23565927	23565948	FAM120A|HepG2	21
chr14	23565201	23566201	RP11-973D8.4|u87|ENSG00000213983|upEE	chr14	23565952	23565993	DDX59|HepG2	41
chr14	23565201	23566201	RP11-973D8.4|u87|ENSG00000213983|upEE	chr14	23565840	23565849	EFTUD2|HepG2	9
chr14	23565201	23566201	RP11-973D8.4|u87|ENSG00000213983|upEE	chr14	23565205	23565216	DROSHA|K562	11
chr14	23565201	23566201	RP11-973D8.4|u87|ENSG00000213983|upEE	chr14	23565334	23565391	U2AF1|HepG2	57
chr14	23565201	23566201	RP11-973D8.4|u87|ENSG00000213983|upEE	chr14	23565968	23566074	TRA2A|HepG2	106
chr14	23565201	23566201	RP11-973D8.4|u87|ENSG00000213983|upEE	chr14	23565740	23565757	SRSF7|HepG2	17
chr14	23565201	23566201	RP11-973D8.4|u87|ENSG00000213983|upEE	chr14	23565434	23565458	SF3A3|HepG2	24
chr14	23565201	23566201	RP11-973D8.4|u87|ENSG00000213983|upEE	chr14	23565958	23565996	SRSF1|K562	38
chr14	23565201	23566201	RP11-973D8.4|u87|ENSG00000213983|upEE	chr14	23565587	23565643	CDC40|HepG2	56
chr14	23565201	23566201	RP11-973D8.4|u87|ENSG00000213983|upEE	chr14	23565657	23565677	SRSF7|HepG2	20
chr14	23565201	23566201	RP11-973D8.4|u87|ENSG00000213983|upEE	chr14	23565372	23565393	LARP4|K562	21
chr14	23565201	23566201	RP11-973D8.4|u87|ENSG00000213983|upEE	chr14	23565312	23565390	SMNDC1|HepG2	78
chr14	23565201	23566201	RP11-973D8.4|u87|ENSG00000213983|upEE	chr14	23565448	23565470	RBFOX2|HepG2	22
chr14	23565201	23566201	RP11-973D8.4|u87|ENSG00000213983|upEE	chr14	23565586	23565635	PPIG|HepG2	49
chr14	23565201	23566201	RP11-973D8.4|u87|ENSG00000213983|upEE	chr14	23565454	23565464	IGF2BP3|HepG2	10
chr14	23565201	23566201	RP11-973D8.4|u87|ENSG00000213983|upEE	chr14	23566050	23566103	U2AF1|HepG2	53
chr14	23565201	23566201	RP11-973D8.4|u87|ENSG00000213983|upEE	chr14	23565963	23565985	TRA2A|HepG2	22
chr14	23565201	23566201	RP11-973D8.4|u87|ENSG00000213983|upEE	chr14	23565238	23565258	PUS1|K562	20
chr14	23565201	23566201	RP11-973D8.4|u87|ENSG00000213983|upEE	chr14	23565621	23565650	LARP4|HepG2	29
chr14	23565201	23566201	RP11-973D8.4|u87|ENSG00000213983|upEE	chr14	23565817	23565845	PPIG|HepG2	28
chr14	23565201	23566201	RP11-973D8.4|u87|ENSG00000213983|upEE	chr14	23565445	23565467	EIF3D|HepG2	22
chr14	23565201	23566201	RP11-973D8.4|u87|ENSG00000213983|upEE	chr14	23565253	23565296	CSTF2T|HepG2	43
chr14	23565201	23566201	RP11-973D8.4|u87|ENSG00000213983|upEE	chr14	23565301	23565363	SND1|HepG2	62
chr14	23565201	23566201	RP11-973D8.4|u87|ENSG00000213983|upEE	chr14	23565295	23565358	U2AF1|HepG2	63
chr14	23565201	23566201	RP11-973D8.4|u87|ENSG00000213983|upEE	chr14	23565358	23565395	U2AF1|HepG2	37
chr14	23565201	23566201	RP11-973D8.4|u87|ENSG00000213983|upEE	chr14	23566012	23566061	GRWD1|HepG2	49
chr14	23565201	23566201	RP11-973D8.4|u87|ENSG00000213983|upEE	chr14	23565678	23565694	U2AF1|K562	16
chr14	23565201	23566201	RP11-973D8.4|u87|ENSG00000213983|upEE	chr14	23565360	23565392	UCHL5|K562	32
chr14	23565201	23566201	RP11-973D8.4|u87|ENSG00000213983|upEE	chr14	23565498	23565622	RBM22|HepG2	124
chr14	23565201	23566201	RP11-973D8.4|u87|ENSG00000213983|upEE	chr14	23566030	23566059	PRPF8|K562	29
chr14	23565201	23566201	RP11-973D8.4|u87|ENSG00000213983|upEE	chr14	23565834	23565845	SUPV3L1|HepG2	11
chr14	23565201	23566201	RP11-973D8.4|u87|ENSG00000213983|upEE	chr14	23565571	23565583	TIA1|K562	12
chr14	23565201	23566201	RP11-973D8.4|u87|ENSG00000213983|upEE	chr14	23565427	23565469	HNRNPU|HepG2	42
chr14	23565201	23566201	RP11-973D8.4|u87|ENSG00000213983|upEE	chr14	23565635	23565665	GRWD1|HepG2	30
chr14	23565201	23566201	RP11-973D8.4|u87|ENSG00000213983|upEE	chr14	23565824	23565851	UCHL5|HepG2	27
chr14	23565201	23566201	RP11-973D8.4|u87|ENSG00000213983|upEE	chr14	23565175	23565214	U2AF1|K562	13
chr14	23565201	23566201	RP11-973D8.4|u87|ENSG00000213983|upEE	chr14	23565582	23565625	NCBP2|HepG2	43
chr14	23565201	23566201	RP11-973D8.4|u87|ENSG00000213983|upEE	chr14	23565702	23565757	CDC40|HepG2	55
chr14	23565201	23566201	RP11-973D8.4|u87|ENSG00000213983|upEE	chr14	23565698	23565748	SF3B4|K562	50
chr14	23565201	23566201	RP11-973D8.4|u87|ENSG00000213983|upEE	chr14	23565240	23565264	HNRNPK|HepG2	24
chr14	23565201	23566201	RP11-973D8.4|u87|ENSG00000213983|upEE	chr14	23565955	23566037	RBM15|HepG2	82
chr14	23565201	23566201	RP11-973D8.4|u87|ENSG00000213983|upEE	chr14	23565310	23565340	HNRNPM|HepG2	30
chr14	23565201	23566201	RP11-973D8.4|u87|ENSG00000213983|upEE	chr14	23565353	23565391	AGGF1|K562	38
chr14	23565201	23566201	RP11-973D8.4|u87|ENSG00000213983|upEE	chr14	23565877	23565919	U2AF2|HepG2	42
chr14	23565201	23566201	RP11-973D8.4|u87|ENSG00000213983|upEE	chr14	23565728	23565746	SMNDC1|HepG2	18
chr14	23565201	23566201	RP11-973D8.4|u87|ENSG00000213983|upEE	chr14	23565566	23565625	IGF2BP3|HepG2	59
chr14	23565201	23566201	RP11-973D8.4|u87|ENSG00000213983|upEE	chr14	23565488	23565540	UCHL5|HepG2	52
chr14	23565201	23566201	RP11-973D8.4|u87|ENSG00000213983|upEE	chr14	23565429	23565439	TROVE2|HepG2	10
chr14	23565201	23566201	RP11-973D8.4|u87|ENSG00000213983|upEE	chr14	23565294	23565379	HNRNPL|K562	85
chr14	23565201	23566201	RP11-973D8.4|u87|ENSG00000213983|upEE	chr14	23565787	23565805	EFTUD2|HepG2	18
chr14	23565201	23566201	RP11-973D8.4|u87|ENSG00000213983|upEE	chr14	23565703	23565735	PPIG|HepG2	32
chr14	23565201	23566201	RP11-973D8.4|u87|ENSG00000213983|upEE	chr14	23565355	23565380	XPO5|HepG2	25
chr14	23565201	23566201	RP11-973D8.4|u87|ENSG00000213983|upEE	chr14	23565538	23565585	RPS5|HepG2	47
chr14	23565201	23566201	RP11-973D8.4|u87|ENSG00000213983|upEE	chr14	23565436	23565467	SLTM|HepG2	31
chr14	23565201	23566201	RP11-973D8.4|u87|ENSG00000213983|upEE	chr14	23565427	23565465	BCCIP|HepG2	38
chr14	23565201	23566201	RP11-973D8.4|u87|ENSG00000213983|upEE	chr14	23565693	23565710	DDX55|K562	17
chr14	23565201	23566201	RP11-973D8.4|u87|ENSG00000213983|upEE	chr14	23565337	23565389	SF3B4|HepG2	52
chr14	23565201	23566201	RP11-973D8.4|u87|ENSG00000213983|upEE	chr14	23565535	23565573	SMNDC1|K562	38
chr14	23565201	23566201	RP11-973D8.4|u87|ENSG00000213983|upEE	chr14	23565495	23565509	QKI|HepG2	14
chr14	23565201	23566201	RP11-973D8.4|u87|ENSG00000213983|upEE	chr14	23565887	23565923	HNRNPK|HepG2	36
chr14	23565201	23566201	RP11-973D8.4|u87|ENSG00000213983|upEE	chr14	23565700	23565732	XRCC6|K562	32
chr14	23565201	23566201	RP11-973D8.4|u87|ENSG00000213983|upEE	chr14	23565880	23565904	EIF3D|HepG2	24
chr14	23565201	23566201	RP11-973D8.4|u87|ENSG00000213983|upEE	chr14	23565283	23565344	SRSF1|HepG2	61
chr14	23565201	23566201	RP11-973D8.4|u87|ENSG00000213983|upEE	chr14	23565336	23565388	EFTUD2|HepG2	52
chr14	23565201	23566201	RP11-973D8.4|u87|ENSG00000213983|upEE	chr14	23565983	23566006	SF3B4|HepG2	23
chr14	23565201	23566201	RP11-973D8.4|u87|ENSG00000213983|upEE	chr14	23565541	23565644	CDC40|HepG2	103
chr14	23565201	23566201	RP11-973D8.4|u87|ENSG00000213983|upEE	chr14	23565966	23566009	U2AF2|K562	43
chr14	23565201	23566201	RP11-973D8.4|u87|ENSG00000213983|upEE	chr14	23565582	23565618	DDX55|K562	36
chr14	23565201	23566201	RP11-973D8.4|u87|ENSG00000213983|upEE	chr14	23565834	23565881	RBM15|K562	47
chr14	23565201	23566201	RP11-973D8.4|u87|ENSG00000213983|upEE	chr14	23565965	23566014	U2AF1|HepG2	49
chr14	23565201	23566201	RP11-973D8.4|u87|ENSG00000213983|upEE	chr14	23565697	23565702	METAP2|K562	5
chr14	23565201	23566201	RP11-973D8.4|u87|ENSG00000213983|upEE	chr14	23565823	23565870	GRWD1|HepG2	47
chr14	23565201	23566201	RP11-973D8.4|u87|ENSG00000213983|upEE	chr14	23565974	23566051	U2AF2|HepG2	77
chr14	23565201	23566201	RP11-973D8.4|u87|ENSG00000213983|upEE	chr14	23565326	23565388	FASTKD2|HepG2	62
chr14	23565201	23566201	RP11-973D8.4|u87|ENSG00000213983|upEE	chr14	23565772	23565794	AGGF1|K562	22
chr14	23565201	23566201	RP11-973D8.4|u87|ENSG00000213983|upEE	chr14	23566024	23566048	PRPF8|HepG2	24
chr14	23565201	23566201	RP11-973D8.4|u87|ENSG00000213983|upEE	chr14	23565204	23565216	HLTF|K562	12
chr14	23565201	23566201	RP11-973D8.4|u87|ENSG00000213983|upEE	chr14	23565697	23565738	DDX6|HepG2	41
chr14	23565201	23566201	RP11-973D8.4|u87|ENSG00000213983|upEE	chr14	23565372	23565381	DDX24|K562	9
chr14	23565201	23566201	RP11-973D8.4|u87|ENSG00000213983|upEE	chr14	23565537	23565596	TIA1|HepG2	59
chr14	23565201	23566201	RP11-973D8.4|u87|ENSG00000213983|upEE	chr14	23565960	23565970	CPSF6|K562	10
chr14	23565201	23566201	RP11-973D8.4|u87|ENSG00000213983|upEE	chr14	23565701	23565753	SF3B4|K562	52
chr14	23565201	23566201	RP11-973D8.4|u87|ENSG00000213983|upEE	chr14	23565317	23565359	XRCC6|K562	42
chr14	23565201	23566201	RP11-973D8.4|u87|ENSG00000213983|upEE	chr14	23565298	23565350	DDX42|K562	52
chr14	23565201	23566201	RP11-973D8.4|u87|ENSG00000213983|upEE	chr14	23565966	23565981	RBFOX2|HepG2	15
chr14	23565201	23566201	RP11-973D8.4|u87|ENSG00000213983|upEE	chr14	23565222	23565266	U2AF2|HepG2	44
chr14	23565201	23566201	RP11-973D8.4|u87|ENSG00000213983|upEE	chr14	23565968	23566014	XRCC6|HepG2	46
chr14	23565201	23566201	RP11-973D8.4|u87|ENSG00000213983|upEE	chr14	23565553	23565569	SMNDC1|HepG2	16
chr14	23565201	23566201	RP11-973D8.4|u87|ENSG00000213983|upEE	chr14	23565501	23565565	SUPV3L1|HepG2	64
chr14	23565201	23566201	RP11-973D8.4|u87|ENSG00000213983|upEE	chr14	23565338	23565397	AGGF1|HepG2	59
chr14	23565201	23566201	RP11-973D8.4|u87|ENSG00000213983|upEE	chr14	23565885	23565910	DDX59|HepG2	25
chr14	23565201	23566201	RP11-973D8.4|u87|ENSG00000213983|upEE	chr14	23565442	23565461	DDX6|K562	19
chr14	23565201	23566201	RP11-973D8.4|u87|ENSG00000213983|upEE	chr14	23565547	23565558	FAM120A|HepG2	11
chr14	23565201	23566201	RP11-973D8.4|u87|ENSG00000213983|upEE	chr14	23565441	23565482	EFTUD2|HepG2	41
chr14	23565201	23566201	RP11-973D8.4|u87|ENSG00000213983|upEE	chr14	23565194	23565239	SMNDC1|HepG2	38
chr14	23565201	23566201	RP11-973D8.4|u87|ENSG00000213983|upEE	chr14	23565684	23565752	EFTUD2|HepG2	68
chr14	23565201	23566201	RP11-973D8.4|u87|ENSG00000213983|upEE	chr14	23565971	23566025	AGGF1|HepG2	54
chr14	23565201	23566201	RP11-973D8.4|u87|ENSG00000213983|upEE	chr14	23565955	23566016	GTF2F1|HepG2	61
chr14	23565201	23566201	RP11-973D8.4|u87|ENSG00000213983|upEE	chr14	23565562	23565573	SF3B4|K562	11
chr14	23565201	23566201	RP11-973D8.4|u87|ENSG00000213983|upEE	chr14	23565553	23565586	EFTUD2|HepG2	33
chr14	23565201	23566201	RP11-973D8.4|u87|ENSG00000213983|upEE	chr14	23565450	23565488	FAM120A|HepG2	38
chr14	23565201	23566201	RP11-973D8.4|u87|ENSG00000213983|upEE	chr14	23565724	23565772	RBM15|HepG2	48
chr14	23565201	23566201	RP11-973D8.4|u87|ENSG00000213983|upEE	chr14	23565200	23565341	RBM5|HepG2	140
chr14	23565201	23566201	RP11-973D8.4|u87|ENSG00000213983|upEE	chr14	23565701	23565728	AGGF1|HepG2	27
chr14	23565201	23566201	RP11-973D8.4|u87|ENSG00000213983|upEE	chr14	23565684	23565746	EFTUD2|K562	62
chr14	23565201	23566201	RP11-973D8.4|u87|ENSG00000213983|upEE	chr14	23565517	23565543	HNRNPL|K562	26
chr14	23565201	23566201	RP11-973D8.4|u87|ENSG00000213983|upEE	chr14	23565943	23565970	RBFOX2|K562	27
chr14	23565201	23566201	RP11-973D8.4|u87|ENSG00000213983|upEE	chr14	23565621	23565656	EIF3H|HepG2	35
chr14	23565201	23566201	RP11-973D8.4|u87|ENSG00000213983|upEE	chr14	23565652	23565695	SRSF9|HepG2	43
chr14	23565201	23566201	RP11-973D8.4|u87|ENSG00000213983|upEE	chr14	23565268	23565389	NKRF|HepG2	121
chr14	23565201	23566201	RP11-973D8.4|u87|ENSG00000213983|upEE	chr14	23565879	23565928	HNRNPL|HepG2	49
chr14	23565201	23566201	RP11-973D8.4|u87|ENSG00000213983|upEE	chr14	23565826	23565832	SRSF9|HepG2	6
chr14	23565201	23566201	RP11-973D8.4|u87|ENSG00000213983|upEE	chr14	23565727	23565735	PPIL4|K562	8
chr14	23565201	23566201	RP11-973D8.4|u87|ENSG00000213983|upEE	chr14	23566068	23566110	AUH|HepG2	42
chr14	23565201	23566201	RP11-973D8.4|u87|ENSG00000213983|upEE	chr14	23566110	23566158	UCHL5|HepG2	48
chr14	23565201	23566201	RP11-973D8.4|u87|ENSG00000213983|upEE	chr14	23565162	23565245	SF3A3|HepG2	44
chr14	23565201	23566201	RP11-973D8.4|u87|ENSG00000213983|upEE	chr14	23565504	23565629	DDX55|HepG2	125
chr14	23565201	23566201	RP11-973D8.4|u87|ENSG00000213983|upEE	chr14	23565205	23565216	U2AF2|HepG2	11
chr14	23565201	23566201	RP11-973D8.4|u87|ENSG00000213983|upEE	chr14	23566063	23566116	NOL12|HepG2	53
chr14	23565201	23566201	RP11-973D8.4|u87|ENSG00000213983|upEE	chr14	23565616	23565635	GRWD1|HepG2	19
chr14	23565201	23566201	RP11-973D8.4|u87|ENSG00000213983|upEE	chr14	23565352	23565392	DDX6|HepG2	40
chr14	23565201	23566201	RP11-973D8.4|u87|ENSG00000213983|upEE	chr14	23565999	23566067	PTBP1|HepG2	68
chr14	23565201	23566201	RP11-973D8.4|u87|ENSG00000213983|upEE	chr14	23565568	23565623	BUD13|K562	55
chr14	23565201	23566201	RP11-973D8.4|u87|ENSG00000213983|upEE	chr14	23565351	23565394	DDX6|K562	43
chr14	23565201	23566201	RP11-973D8.4|u87|ENSG00000213983|upEE	chr14	23565455	23565493	HNRNPUL1|HepG2	38
chr14	23565201	23566201	RP11-973D8.4|u87|ENSG00000213983|upEE	chr14	23565315	23565332	U2AF1|K562	17
chr14	23565201	23566201	RP11-973D8.4|u87|ENSG00000213983|upEE	chr14	23565581	23565613	MTPAP|K562	32
chr14	23565201	23566201	RP11-973D8.4|u87|ENSG00000213983|upEE	chr14	23565708	23565741	BUD13|HepG2	33
chr14	23565201	23566201	RP11-973D8.4|u87|ENSG00000213983|upEE	chr14	23565934	23565971	AGO2|HEK293S	37
chr14	23565201	23566201	RP11-973D8.4|u87|ENSG00000213983|upEE	chr14	23565817	23565853	SRSF1|HepG2	36
chr14	23565201	23566201	RP11-973D8.4|u87|ENSG00000213983|upEE	chr14	23565580	23565612	U2AF1|HepG2	32
chr14	23565201	23566201	RP11-973D8.4|u87|ENSG00000213983|upEE	chr14	23565800	23565817	PRPF8|HepG2	17
chr14	23565201	23566201	RP11-973D8.4|u87|ENSG00000213983|upEE	chr14	23566031	23566100	FASTKD2|HepG2	69
chr14	23565201	23566201	RP11-973D8.4|u87|ENSG00000213983|upEE	chr14	23566136	23566154	U2AF1|HepG2	18
chr14	23565201	23566201	RP11-973D8.4|u87|ENSG00000213983|upEE	chr14	23565859	23565896	SND1|HepG2	37
chr14	23565201	23566201	RP11-973D8.4|u87|ENSG00000213983|upEE	chr14	23565192	23565266	SMNDC1|HepG2	65
chr14	23565201	23566201	RP11-973D8.4|u87|ENSG00000213983|upEE	chr14	23565886	23565923	SUGP2|HepG2	37
chr14	23565201	23566201	RP11-973D8.4|u87|ENSG00000213983|upEE	chr14	23565722	23565733	HNRNPU|HepG2	11
chr14	23565201	23566201	RP11-973D8.4|u87|ENSG00000213983|upEE	chr14	23565497	23565524	GRWD1|HepG2	27
chr14	23565201	23566201	RP11-973D8.4|u87|ENSG00000213983|upEE	chr14	23565340	23565390	PUS1|K562	50
chr14	23565201	23566201	RP11-973D8.4|u87|ENSG00000213983|upEE	chr14	23565886	23565904	RBM15|HepG2	18
chr14	23565201	23566201	RP11-973D8.4|u87|ENSG00000213983|upEE	chr14	23565552	23565588	BUD13|K562	36
chr14	23565201	23566201	RP11-973D8.4|u87|ENSG00000213983|upEE	chr14	23565593	23565622	RBM22|HepG2	29
chr14	23565201	23566201	RP11-973D8.4|u87|ENSG00000213983|upEE	chr14	23565525	23565595	GRWD1|HepG2	70
chr14	23565201	23566201	RP11-973D8.4|u87|ENSG00000213983|upEE	chr14	23566036	23566063	HNRNPL|K562	27
chr14	23565201	23566201	RP11-973D8.4|u87|ENSG00000213983|upEE	chr14	23565298	23565339	HNRNPK|HepG2	41
chr14	23565201	23566201	RP11-973D8.4|u87|ENSG00000213983|upEE	chr14	23565341	23565386	GRWD1|HepG2	45
chr14	23565201	23566201	RP11-973D8.4|u87|ENSG00000213983|upEE	chr14	23565293	23565315	EFTUD2|HepG2	22
chr14	23565201	23566201	RP11-973D8.4|u87|ENSG00000213983|upEE	chr14	23565584	23565614	EFTUD2|HepG2	30
chr14	23565201	23566201	RP11-973D8.4|u87|ENSG00000213983|upEE	chr14	23566113	23566124	CSTF2|HepG2	11
chr14	23565201	23566201	RP11-973D8.4|u87|ENSG00000213983|upEE	chr14	23565687	23565703	RBM15|HepG2	16
chr14	23565201	23566201	RP11-973D8.4|u87|ENSG00000213983|upEE	chr14	23565423	23565452	TAF15|HepG2	29
chr14	23565201	23566201	RP11-973D8.4|u87|ENSG00000213983|upEE	chr14	23566128	23566152	TRA2A|K562	24
chr14	23565201	23566201	RP11-973D8.4|u87|ENSG00000213983|upEE	chr14	23565695	23565742	SF3A3|HepG2	47
chr14	23565201	23566201	RP11-973D8.4|u87|ENSG00000213983|upEE	chr14	23565987	23566041	DDX24|K562	54
chr14	23565201	23566201	RP11-973D8.4|u87|ENSG00000213983|upEE	chr14	23565443	23565465	UCHL5|HepG2	22
chr14	23565201	23566201	RP11-973D8.4|u87|ENSG00000213983|upEE	chr14	23565443	23565456	PRPF8|HepG2	13
chr14	23565201	23566201	RP11-973D8.4|u87|ENSG00000213983|upEE	chr14	23565367	23565397	DKC1|HepG2	30
chr14	23565201	23566201	RP11-973D8.4|u87|ENSG00000213983|upEE	chr14	23565221	23565261	EFTUD2|HepG2	40
chr14	23565201	23566201	RP11-973D8.4|u87|ENSG00000213983|upEE	chr14	23565325	23565394	EIF3D|HepG2	69
chr14	23565201	23566201	RP11-973D8.4|u87|ENSG00000213983|upEE	chr14	23565345	23565367	AUH|HepG2	22
chr14	23565201	23566201	RP11-973D8.4|u87|ENSG00000213983|upEE	chr14	23565596	23565604	SRSF7|K562	8
chr14	23565201	23566201	RP11-973D8.4|u87|ENSG00000213983|upEE	chr14	23566014	23566140	BUD13|HepG2	126
chr14	23565201	23566201	RP11-973D8.4|u87|ENSG00000213983|upEE	chr14	23565364	23565374	SRSF1|K562	10
chr14	23565201	23566201	RP11-973D8.4|u87|ENSG00000213983|upEE	chr14	23565720	23565764	SND1|HepG2	44
chr14	23565201	23566201	RP11-973D8.4|u87|ENSG00000213983|upEE	chr14	23565963	23565980	GRWD1|HepG2	17
chr14	23565201	23566201	RP11-973D8.4|u87|ENSG00000213983|upEE	chr14	23565437	23565470	DKC1|HepG2	33
chr14	23565201	23566201	RP11-973D8.4|u87|ENSG00000213983|upEE	chr14	23565443	23565469	LIN28B|HepG2	26
chr14	23565201	23566201	RP11-973D8.4|u87|ENSG00000213983|upEE	chr14	23565444	23565495	EFTUD2|K562	51
chr14	23565201	23566201	RP11-973D8.4|u87|ENSG00000213983|upEE	chr14	23565636	23565688	GRWD1|HepG2	52
chr14	23565201	23566201	RP11-973D8.4|u87|ENSG00000213983|upEE	chr14	23565638	23565693	TRA2A|HepG2	55
chr14	23565201	23566201	RP11-973D8.4|u87|ENSG00000213983|upEE	chr14	23565690	23565723	ILF3|K562	33
chr14	23565201	23566201	RP11-973D8.4|u87|ENSG00000213983|upEE	chr14	23565974	23566027	HLTF|K562	53
chr14	23565201	23566201	RP11-973D8.4|u87|ENSG00000213983|upEE	chr14	23565196	23565263	SF3A3|HepG2	62
chr14	23565201	23566201	RP11-973D8.4|u87|ENSG00000213983|upEE	chr14	23565170	23565215	ILF3|K562	14
chr14	23565201	23566201	RP11-973D8.4|u87|ENSG00000213983|upEE	chr14	23565343	23565379	UCHL5|HepG2	36
chr14	23565201	23566201	RP11-973D8.4|u87|ENSG00000213983|upEE	chr14	23565515	23565577	KHSRP|K562	62
chr14	23565201	23566201	RP11-973D8.4|u87|ENSG00000213983|upEE	chr14	23565527	23565573	EWSR1|K562	46
chr14	23565201	23566201	RP11-973D8.4|u87|ENSG00000213983|upEE	chr14	23565731	23565754	PCBP2|HepG2	23
chr14	23565201	23566201	RP11-973D8.4|u87|ENSG00000213983|upEE	chr14	23565348	23565389	BUD13|HepG2	41
chr14	23565201	23566201	RP11-973D8.4|u87|ENSG00000213983|upEE	chr14	23565299	23565352	XRN2|K562	53
chr14	23565201	23566201	RP11-973D8.4|u87|ENSG00000213983|upEE	chr14	23565555	23565599	SRSF7|HepG2	44
chr14	23565201	23566201	RP11-973D8.4|u87|ENSG00000213983|upEE	chr14	23566034	23566064	PRPF8|HepG2	30
chr14	23565201	23566201	RP11-973D8.4|u87|ENSG00000213983|upEE	chr14	23565499	23565537	GRSF1|HepG2	38
chr14	23565201	23566201	RP11-973D8.4|u87|ENSG00000213983|upEE	chr14	23565373	23565379	RBM15|HepG2	6
chr14	23565201	23566201	RP11-973D8.4|u87|ENSG00000213983|upEE	chr14	23565962	23565990	BCCIP|HepG2	28
chr14	23565201	23566201	RP11-973D8.4|u87|ENSG00000213983|upEE	chr14	23565698	23565741	EFTUD2|K562	43
chr14	23565201	23566201	RP11-973D8.4|u87|ENSG00000213983|upEE	chr14	23566130	23566155	PPIG|HepG2	25
chr14	23565201	23566201	RP11-973D8.4|u87|ENSG00000213983|upEE	chr14	23565974	23566066	HNRNPL|HepG2	92
chr14	23565201	23566201	RP11-973D8.4|u87|ENSG00000213983|upEE	chr14	23566114	23566155	PPIG|HepG2	41
chr14	23565201	23566201	RP11-973D8.4|u87|ENSG00000213983|upEE	chr14	23565971	23566010	HNRNPL|K562	39
chr14	23565201	23566201	RP11-973D8.4|u87|ENSG00000213983|upEE	chr14	23565330	23565393	HNRNPC|HepG2	63
chr14	23565201	23566201	RP11-973D8.4|u87|ENSG00000213983|upEE	chr14	23565907	23565929	XRN2|HepG2	22
chr14	23565201	23566201	RP11-973D8.4|u87|ENSG00000213983|upEE	chr14	23565562	23565642	BUD13|HepG2	80
chr14	23565201	23566201	RP11-973D8.4|u87|ENSG00000213983|upEE	chr14	23566065	23566104	YBX3|K562	39
chr14	23565201	23566201	RP11-973D8.4|u87|ENSG00000213983|upEE	chr14	23565428	23565452	KHSRP|K562	24
chr14	23565201	23566201	RP11-973D8.4|u87|ENSG00000213983|upEE	chr14	23566043	23566141	MTPAP|K562	98
chr14	23565201	23566201	RP11-973D8.4|u87|ENSG00000213983|upEE	chr14	23565695	23565734	RBM15|HepG2	39
chr14	23565201	23566201	RP11-973D8.4|u87|ENSG00000213983|upEE	chr14	23565303	23565331	RBM15|HepG2	28
chr14	23565201	23566201	RP11-973D8.4|u87|ENSG00000213983|upEE	chr14	23565726	23565778	RBM5|HepG2	52
chr14	23565201	23566201	RP11-973D8.4|u87|ENSG00000213983|upEE	chr14	23565282	23565295	U2AF1|HepG2	13
chr14	23565201	23566201	RP11-973D8.4|u87|ENSG00000213983|upEE	chr14	23565301	23565340	SF3A3|HepG2	39
chr14	23565201	23566201	RP11-973D8.4|u87|ENSG00000213983|upEE	chr14	23565354	23565381	LSM11|HepG2	27
chr14	23565201	23566201	RP11-973D8.4|u87|ENSG00000213983|upEE	chr14	23566034	23566082	CPSF6|K562	48
chr14	23565201	23566201	RP11-973D8.4|u87|ENSG00000213983|upEE	chr14	23566017	23566130	PPIG|HepG2	113
chr14	23565201	23566201	RP11-973D8.4|u87|ENSG00000213983|upEE	chr14	23565427	23565489	TAF15|HepG2	62
chr14	23565201	23566201	RP11-973D8.4|u87|ENSG00000213983|upEE	chr14	23566096	23566115	SMNDC1|HepG2	19
chr14	23565201	23566201	RP11-973D8.4|u87|ENSG00000213983|upEE	chr14	23565603	23565622	RPS3|HepG2	19
chr14	23565201	23566201	RP11-973D8.4|u87|ENSG00000213983|upEE	chr14	23565129	23565218	U2AF2|HepG2	17
chr14	23565201	23566201	RP11-973D8.4|u87|ENSG00000213983|upEE	chr14	23565346	23565387	SF3A3|HepG2	41
chr14	23565201	23566201	RP11-973D8.4|u87|ENSG00000213983|upEE	chr14	23565225	23565391	QKI|HepG2	166
chr14	23565201	23566201	RP11-973D8.4|u87|ENSG00000213983|upEE	chr14	23565794	23565849	GPKOW|K562	55
chr14	23565201	23566201	RP11-973D8.4|u87|ENSG00000213983|upEE	chr14	23566001	23566071	XRCC6|HepG2	70
chr14	23565201	23566201	RP11-973D8.4|u87|ENSG00000213983|upEE	chr14	23565911	23565944	EIF3D|HepG2	33
chr14	23565201	23566201	RP11-973D8.4|u87|ENSG00000213983|upEE	chr14	23566051	23566075	U2AF1|HepG2	24
chr14	23565201	23566201	RP11-973D8.4|u87|ENSG00000213983|upEE	chr14	23565300	23565324	SRSF1|K562	24
chr14	23565201	23566201	RP11-973D8.4|u87|ENSG00000213983|upEE	chr14	23566144	23566187	UCHL5|K562	43
chr14	23565201	23566201	RP11-973D8.4|u87|ENSG00000213983|upEE	chr14	23566061	23566087	GRWD1|HepG2	26
chr14	23565201	23566201	RP11-973D8.4|u87|ENSG00000213983|upEE	chr14	23565576	23565613	PTBP1|HepG2	37
chr14	23565201	23566201	RP11-973D8.4|u87|ENSG00000213983|upEE	chr14	23566109	23566147	TAF15|HepG2	38
chr14	23565201	23566201	RP11-973D8.4|u87|ENSG00000213983|upEE	chr14	23565914	23565958	PPIL4|K562	44
chr14	23565201	23566201	RP11-973D8.4|u87|ENSG00000213983|upEE	chr14	23565816	23565878	SRSF7|K562	62
chr14	23565201	23566201	RP11-973D8.4|u87|ENSG00000213983|upEE	chr14	23565434	23565464	SFPQ|HepG2	30
chr14	23565201	23566201	RP11-973D8.4|u87|ENSG00000213983|upEE	chr14	23565308	23565395	QKI|HepG2	87
chr14	23565201	23566201	RP11-973D8.4|u87|ENSG00000213983|upEE	chr14	23565983	23566000	TRA2A|K562	17
chr14	23565201	23566201	RP11-973D8.4|u87|ENSG00000213983|upEE	chr14	23565554	23565631	PRPF8|K562	77
chr14	23565201	23566201	RP11-973D8.4|u87|ENSG00000213983|upEE	chr14	23565356	23565392	RBFOX2|K562	36
chr14	23565201	23566201	RP11-973D8.4|u87|ENSG00000213983|upEE	chr14	23566121	23566131	EIF3H|HepG2	10
chr14	23565201	23566201	RP11-973D8.4|u87|ENSG00000213983|upEE	chr14	23565419	23565471	RBM5|HepG2	52
chr14	23565201	23566201	RP11-973D8.4|u87|ENSG00000213983|upEE	chr14	23565776	23565800	PRPF8|HepG2	24
chr14	23565201	23566201	RP11-973D8.4|u87|ENSG00000213983|upEE	chr14	23565516	23565548	DGCR8|HepG2	32
chr14	23565201	23566201	RP11-973D8.4|u87|ENSG00000213983|upEE	chr14	23566017	23566079	CSTF2|HepG2	62
chr14	23565201	23566201	RP11-973D8.4|u87|ENSG00000213983|upEE	chr14	23565444	23565462	U2AF2|HepG2	18
chr14	23565201	23566201	RP11-973D8.4|u87|ENSG00000213983|upEE	chr14	23566034	23566041	UPF1|K562	7
chr14	23565201	23566201	RP11-973D8.4|u87|ENSG00000213983|upEE	chr14	23565334	23565383	HNRNPL|HepG2	49
chr14	23565201	23566201	RP11-973D8.4|u87|ENSG00000213983|upEE	chr14	23566039	23566057	HNRNPL|HepG2	18
chr14	23565201	23566201	RP11-973D8.4|u87|ENSG00000213983|upEE	chr14	23565463	23565484	HNRNPC|HepG2	21
chr14	23565201	23566201	RP11-973D8.4|u87|ENSG00000213983|upEE	chr14	23566110	23566148	SND1|K562	38
chr14	23565201	23566201	RP11-973D8.4|u87|ENSG00000213983|upEE	chr14	23565284	23565323	RBFOX2|HepG2	39
chr14	23565201	23566201	RP11-973D8.4|u87|ENSG00000213983|upEE	chr14	23565455	23565472	TIA1|K562	17
chr14	23565201	23566201	RP11-973D8.4|u87|ENSG00000213983|upEE	chr14	23565818	23565846	GRWD1|HepG2	28
chr14	23565201	23566201	RP11-973D8.4|u87|ENSG00000213983|upEE	chr14	23565665	23565685	GRWD1|HepG2	20
chr14	23565201	23566201	RP11-973D8.4|u87|ENSG00000213983|upEE	chr14	23566039	23566059	U2AF2|K562	20
chr14	23565201	23566201	RP11-973D8.4|u87|ENSG00000213983|upEE	chr14	23565885	23565930	U2AF1|K562	45
chr14	23565201	23566201	RP11-973D8.4|u87|ENSG00000213983|upEE	chr14	23565877	23565904	FXR2|K562	27
chr14	23565201	23566201	RP11-973D8.4|u87|ENSG00000213983|upEE	chr14	23565636	23565685	GRWD1|HepG2	49
chr14	23565201	23566201	RP11-973D8.4|u87|ENSG00000213983|upEE	chr14	23566053	23566121	UCHL5|HepG2	68
chr14	23565201	23566201	RP11-973D8.4|u87|ENSG00000213983|upEE	chr14	23565282	23565329	U2AF2|HepG2	47
chr14	23565201	23566201	RP11-973D8.4|u87|ENSG00000213983|upEE	chr14	23565679	23565717	CSTF2T|HepG2	38
chr14	23565201	23566201	RP11-973D8.4|u87|ENSG00000213983|upEE	chr14	23565521	23565555	EIF4G2|K562	34
chr14	23565201	23566201	RP11-973D8.4|u87|ENSG00000213983|upEE	chr14	23565818	23565854	SRSF1|HepG2	36
chr14	23565201	23566201	RP11-973D8.4|u87|ENSG00000213983|upEE	chr14	23566148	23566180	XRCC6|HepG2	32
chr14	23565201	23566201	RP11-973D8.4|u87|ENSG00000213983|upEE	chr14	23565329	23565399	TROVE2|HepG2	70
chr14	23565201	23566201	RP11-973D8.4|u87|ENSG00000213983|upEE	chr14	23565314	23565393	EIF3D|HepG2	79
chr14	23565201	23566201	RP11-973D8.4|u87|ENSG00000213983|upEE	chr14	23566168	23566185	SF3B4|HepG2	17
chr14	23565201	23566201	RP11-973D8.4|u87|ENSG00000213983|upEE	chr14	23565958	23566001	CSTF2T|HepG2	43
chr14	23565201	23566201	RP11-973D8.4|u87|ENSG00000213983|upEE	chr14	23565612	23565641	PUS1|K562	29
chr14	23565201	23566201	RP11-973D8.4|u87|ENSG00000213983|upEE	chr14	23565215	23565245	SF3B4|K562	30
chr14	23565201	23566201	RP11-973D8.4|u87|ENSG00000213983|upEE	chr14	23565838	23565860	SRSF7|HepG2	22
chr14	23565201	23566201	RP11-973D8.4|u87|ENSG00000213983|upEE	chr14	23565351	23565389	FTO|K562	38
chr14	23565201	23566201	RP11-973D8.4|u87|ENSG00000213983|upEE	chr14	23565692	23565700	PPIG|HepG2	8
chr14	23565201	23566201	RP11-973D8.4|u87|ENSG00000213983|upEE	chr14	23566141	23566157	DGCR8|K562	16
chr14	23565201	23566201	RP11-973D8.4|u87|ENSG00000213983|upEE	chr14	23565966	23566005	GTF2F1|K562	39
chr14	23565201	23566201	RP11-973D8.4|u87|ENSG00000213983|upEE	chr14	23565676	23565693	RPS3|HepG2	17
chr14	23565201	23566201	RP11-973D8.4|u87|ENSG00000213983|upEE	chr14	23565213	23565246	KHSRP|K562	33
chr14	23565201	23566201	RP11-973D8.4|u87|ENSG00000213983|upEE	chr14	23565149	23565216	U2AF2|K562	15
chr14	23565201	23566201	RP11-973D8.4|u87|ENSG00000213983|upEE	chr14	23565620	23565637	SRSF1|HepG2	17
chr14	23565201	23566201	RP11-973D8.4|u87|ENSG00000213983|upEE	chr14	23565132	23565212	UCHL5|HepG2	11
chr14	23565201	23566201	RP11-973D8.4|u87|ENSG00000213983|upEE	chr14	23565602	23565622	DDX59|HepG2	20
chr14	23565201	23566201	RP11-973D8.4|u87|ENSG00000213983|upEE	chr14	23566013	23566057	UCHL5|HepG2	44
chr14	23565201	23566201	RP11-973D8.4|u87|ENSG00000213983|upEE	chr14	23565314	23565337	SLTM|K562	23
chr14	23565201	23566201	RP11-973D8.4|u87|ENSG00000213983|upEE	chr14	23565358	23565382	PTBP1|HepG2	24
chr14	23565201	23566201	RP11-973D8.4|u87|ENSG00000213983|upEE	chr14	23565346	23565392	PRPF8|K562	46
chr14	23565201	23566201	RP11-973D8.4|u87|ENSG00000213983|upEE	chr14	23565444	23565466	RBM15|HepG2	22
chr14	23565201	23566201	RP11-973D8.4|u87|ENSG00000213983|upEE	chr14	23566019	23566057	TROVE2|HepG2	38
chr14	23565201	23566201	RP11-973D8.4|u87|ENSG00000213983|upEE	chr14	23565364	23565391	TROVE2|HepG2	27
chr14	23565201	23566201	RP11-973D8.4|u87|ENSG00000213983|upEE	chr14	23565880	23565899	U2AF1|K562	19
chr14	23565201	23566201	RP11-973D8.4|u87|ENSG00000213983|upEE	chr14	23565970	23566016	GRWD1|HepG2	46
chr14	23565201	23566201	RP11-973D8.4|u87|ENSG00000213983|upEE	chr14	23565555	23565620	SRSF1|HepG2	65
chr14	23565201	23566201	RP11-973D8.4|u87|ENSG00000213983|upEE	chr14	23565309	23565395	UCHL5|HepG2	86
chr14	23565201	23566201	RP11-973D8.4|u87|ENSG00000213983|upEE	chr14	23565293	23565390	U2AF2|K562	97
chr14	23565201	23566201	RP11-973D8.4|u87|ENSG00000213983|upEE	chr14	23565722	23565761	TROVE2|K562	39
chr14	23565201	23566201	RP11-973D8.4|u87|ENSG00000213983|upEE	chr14	23565692	23565699	GRWD1|HepG2	7
chr14	23565201	23566201	RP11-973D8.4|u87|ENSG00000213983|upEE	chr14	23565781	23565812	U2AF2|K562	31
chr14	23565201	23566201	RP11-973D8.4|u87|ENSG00000213983|upEE	chr14	23565444	23565464	RBFOX2|HepG2	20
chr14	23565201	23566201	RP11-973D8.4|u87|ENSG00000213983|upEE	chr14	23565328	23565395	NKRF|HepG2	67
chr14	23565201	23566201	RP11-973D8.4|u87|ENSG00000213983|upEE	chr14	23565981	23566004	MTPAP|K562	23
chr14	23565201	23566201	RP11-973D8.4|u87|ENSG00000213983|upEE	chr14	23565355	23565398	ILF3|K562	43
chr14	23565201	23566201	RP11-973D8.4|u87|ENSG00000213983|upEE	chr14	23566110	23566129	GRWD1|HepG2	19
chr14	23565201	23566201	RP11-973D8.4|u87|ENSG00000213983|upEE	chr14	23565618	23565633	UCHL5|HepG2	15
chr14	23565201	23566201	RP11-973D8.4|u87|ENSG00000213983|upEE	chr14	23565887	23565940	SF3B4|HepG2	53
chr14	23565201	23566201	RP11-973D8.4|u87|ENSG00000213983|upEE	chr14	23566028	23566143	GRWD1|HepG2	115
chr14	23565201	23566201	RP11-973D8.4|u87|ENSG00000213983|upEE	chr14	23565817	23565883	IGF2BP3|HepG2	66
chr14	23565201	23566201	RP11-973D8.4|u87|ENSG00000213983|upEE	chr14	23565938	23565983	CSTF2T|HepG2	45
chr14	23565201	23566201	RP11-973D8.4|u87|ENSG00000213983|upEE	chr14	23565361	23565394	U2AF2|HepG2	33
chr14	23565201	23566201	RP11-973D8.4|u87|ENSG00000213983|upEE	chr14	23566081	23566110	UCHL5|HepG2	29
chr14	23565201	23566201	RP11-973D8.4|u87|ENSG00000213983|upEE	chr14	23566010	23566102	ZNF622|K562	92
chr14	23565201	23566201	RP11-973D8.4|u87|ENSG00000213983|upEE	chr14	23565732	23565756	SND1|K562	24
chr14	23565201	23566201	RP11-973D8.4|u87|ENSG00000213983|upEE	chr14	23565485	23565579	HNRNPA1|HepG2	94
chr14	23565201	23566201	RP11-973D8.4|u87|ENSG00000213983|upEE	chr14	23565972	23565993	NOL12|HepG2	21
chr14	23565201	23566201	RP11-973D8.4|u87|ENSG00000213983|upEE	chr14	23565757	23565795	U2AF2|HepG2	38
chr14	23565201	23566201	RP11-973D8.4|u87|ENSG00000213983|upEE	chr14	23565432	23565548	HNRNPA1|HepG2	116
chr14	23565201	23566201	RP11-973D8.4|u87|ENSG00000213983|upEE	chr14	23565463	23565500	GRWD1|HepG2	37
chr14	23565201	23566201	RP11-973D8.4|u87|ENSG00000213983|upEE	chr14	23565488	23565524	EIF3D|HepG2	36
chr14	23565201	23566201	RP11-973D8.4|u87|ENSG00000213983|upEE	chr14	23565537	23565576	GRSF1|HepG2	39
chr14	23565201	23566201	RP11-973D8.4|u87|ENSG00000213983|upEE	chr14	23565827	23565837	RBFOX2|HepG2	10
chr14	23565201	23566201	RP11-973D8.4|u87|ENSG00000213983|upEE	chr14	23565356	23565389	ZNF622|K562	33
chr14	23565201	23566201	RP11-973D8.4|u87|ENSG00000213983|upEE	chr14	23565533	23565560	CSTF2T|K562	27
chr14	23565201	23566201	RP11-973D8.4|u87|ENSG00000213983|upEE	chr14	23565361	23565378	HNRNPU|HepG2	17
chr14	23565201	23566201	RP11-973D8.4|u87|ENSG00000213983|upEE	chr14	23565355	23565378	ZNF622|K562	23
chr14	23565201	23566201	RP11-973D8.4|u87|ENSG00000213983|upEE	chr14	23566107	23566150	SRSF7|HepG2	43
chr14	23565201	23566201	RP11-973D8.4|u87|ENSG00000213983|upEE	chr14	23565491	23565505	FUBP3|HepG2	14
chr14	23565201	23566201	RP11-973D8.4|u87|ENSG00000213983|upEE	chr14	23566026	23566079	SRSF7|HepG2	53
chr14	23565201	23566201	RP11-973D8.4|u87|ENSG00000213983|upEE	chr14	23565149	23565221	EFTUD2|HepG2	20
chr14	23565201	23566201	RP11-973D8.4|u87|ENSG00000213983|upEE	chr14	23565294	23565388	SF3B4|K562	94
chr14	23565201	23566201	RP11-973D8.4|u87|ENSG00000213983|upEE	chr14	23565951	23565996	BCCIP|HepG2	45
chr14	23565201	23566201	RP11-973D8.4|u87|ENSG00000213983|upEE	chr14	23565130	23565204	HLTF|K562	3
chr14	23565201	23566201	RP11-973D8.4|u87|ENSG00000213983|upEE	chr14	23565577	23565610	BCCIP|HepG2	33
chr14	23565201	23566201	RP11-973D8.4|u87|ENSG00000213983|upEE	chr14	23565802	23565891	BCCIP|HepG2	89
chr14	23565201	23566201	RP11-973D8.4|u87|ENSG00000213983|upEE	chr14	23565898	23565930	RBM15|K562	32
chr14	23565201	23566201	RP11-973D8.4|u87|ENSG00000213983|upEE	chr14	23565591	23565613	SRSF7|HepG2	22
chr14	23565201	23566201	RP11-973D8.4|u87|ENSG00000213983|upEE	chr14	23565698	23565729	SF3B1|K562	31
chr14	23565201	23566201	RP11-973D8.4|u87|ENSG00000213983|upEE	chr14	23565699	23565734	SF3A3|HepG2	35
chr14	23565201	23566201	RP11-973D8.4|u87|ENSG00000213983|upEE	chr14	23565432	23565464	SF3B4|HepG2	32
chr14	23565201	23566201	RP11-973D8.4|u87|ENSG00000213983|upEE	chr14	23565500	23565554	HNRNPU|HepG2	54
chr14	23565201	23566201	RP11-973D8.4|u87|ENSG00000213983|upEE	chr14	23565229	23565273	TBRG4|HepG2	44
chr14	23565201	23566201	RP11-973D8.4|u87|ENSG00000213983|upEE	chr14	23565315	23565326	UCHL5|HepG2	11
chr14	23565201	23566201	RP11-973D8.4|u87|ENSG00000213983|upEE	chr14	23565574	23565617	IGF2BP3|HepG2	43
chr14	23565201	23566201	RP11-973D8.4|u87|ENSG00000213983|upEE	chr14	23565359	23565394	LARP4|HepG2	35
chr14	23565201	23566201	RP11-973D8.4|u87|ENSG00000213983|upEE	chr14	23566016	23566067	BUD13|K562	51
chr14	23565201	23566201	RP11-973D8.4|u87|ENSG00000213983|upEE	chr14	23565357	23565393	RBM15|HepG2	36
chr14	23565201	23566201	RP11-973D8.4|u87|ENSG00000213983|upEE	chr14	23565324	23565383	TIA1|K562	59
chr14	23565201	23566201	RP11-973D8.4|u87|ENSG00000213983|upEE	chr14	23565335	23565392	SF3B4|K562	57
chr14	23565201	23566201	RP11-973D8.4|u87|ENSG00000213983|upEE	chr14	23566028	23566036	CSTF2T|HepG2	8
chr14	23565201	23566201	RP11-973D8.4|u87|ENSG00000213983|upEE	chr14	23565495	23565529	UCHL5|HepG2	34
chr14	23565201	23566201	RP11-973D8.4|u87|ENSG00000213983|upEE	chr14	23565879	23565905	NOLC1|HepG2	26
chr14	23565201	23566201	RP11-973D8.4|u87|ENSG00000213983|upEE	chr14	23565765	23565821	PRPF8|HepG2	56
chr14	23565201	23566201	RP11-973D8.4|u87|ENSG00000213983|upEE	chr14	23565253	23565267	U2AF1|HepG2	14
chr14	23565201	23566201	RP11-973D8.4|u87|ENSG00000213983|upEE	chr14	23565358	23565392	DGCR8|HepG2	34
chr14	23565201	23566201	RP11-973D8.4|u87|ENSG00000213983|upEE	chr14	23565926	23565959	SRSF1|HepG2	33
chr14	23565201	23566201	RP11-973D8.4|u87|ENSG00000213983|upEE	chr14	23565356	23565395	GTF2F1|HepG2	39
chr14	23565201	23566201	RP11-973D8.4|u87|ENSG00000213983|upEE	chr14	23565429	23565470	FAM120A|HepG2	41
chr14	23565201	23566201	RP11-973D8.4|u87|ENSG00000213983|upEE	chr14	23565958	23566009	HNRNPL|HepG2	51
chr14	23565201	23566201	RP11-973D8.4|u87|ENSG00000213983|upEE	chr14	23565956	23565992	SLTM|HepG2	36
chr14	23565201	23566201	RP11-973D8.4|u87|ENSG00000213983|upEE	chr14	23565291	23565337	PRPF8|HepG2	46
chr14	23565201	23566201	RP11-973D8.4|u87|ENSG00000213983|upEE	chr14	23565584	23565612	DKC1|HepG2	28
chr14	23565201	23566201	RP11-973D8.4|u87|ENSG00000213983|upEE	chr14	23565432	23565460	BUD13|K562	28
chr14	23565201	23566201	RP11-973D8.4|u87|ENSG00000213983|upEE	chr14	23565725	23565748	IGF2BP1|HepG2	23
chr14	23565201	23566201	RP11-973D8.4|u87|ENSG00000213983|upEE	chr14	23565296	23565356	U2AF1|K562	60
chr14	23565201	23566201	RP11-973D8.4|u87|ENSG00000213983|upEE	chr14	23565566	23565631	EFTUD2|K562	65
chr14	23565201	23566201	RP11-973D8.4|u87|ENSG00000213983|upEE	chr14	23565354	23565385	RBFOX2|K562	31
chr14	23565201	23566201	RP11-973D8.4|u87|ENSG00000213983|upEE	chr14	23565663	23565669	SUPV3L1|HepG2	6
chr14	23565201	23566201	RP11-973D8.4|u87|ENSG00000213983|upEE	chr14	23565233	23565269	U2AF2|HepG2	36
chr14	23565201	23566201	RP11-973D8.4|u87|ENSG00000213983|upEE	chr14	23566057	23566081	UCHL5|HepG2	24
chr14	23565201	23566201	RP11-973D8.4|u87|ENSG00000213983|upEE	chr14	23565603	23565607	NKRF|HepG2	4
chr14	23565201	23566201	RP11-973D8.4|u87|ENSG00000213983|upEE	chr14	23566102	23566153	ZNF622|K562	51
chr14	23565201	23566201	RP11-973D8.4|u87|ENSG00000213983|upEE	chr14	23565961	23566001	PPIG|HepG2	40
chr14	23565201	23566201	RP11-973D8.4|u87|ENSG00000213983|upEE	chr14	23565499	23565587	CDC40|HepG2	88
chr14	23565201	23566201	RP11-973D8.4|u87|ENSG00000213983|upEE	chr14	23565257	23565294	LIN28B|HepG2	37
chr14	23565201	23566201	RP11-973D8.4|u87|ENSG00000213983|upEE	chr14	23566085	23566133	DKC1|HepG2	48
chr14	23565201	23566201	RP11-973D8.4|u87|ENSG00000213983|upEE	chr14	23565685	23565701	GRWD1|HepG2	16
chr14	23565201	23566201	RP11-973D8.4|u87|ENSG00000213983|upEE	chr14	23565522	23565553	EFTUD2|HepG2	31
chr14	23565201	23566201	RP11-973D8.4|u87|ENSG00000213983|upEE	chr14	23565685	23565741	CDC40|HepG2	56
chr14	23565201	23566201	RP11-973D8.4|u87|ENSG00000213983|upEE	chr14	23565340	23565388	SF3A3|HepG2	48
chr14	23565201	23566201	RP11-973D8.4|u87|ENSG00000213983|upEE	chr14	23565696	23565706	U2AF2|HepG2	10
chr14	23565201	23566201	RP11-973D8.4|u87|ENSG00000213983|upEE	chr14	23566151	23566156	UCHL5|HepG2	5
chr14	23565201	23566201	RP11-973D8.4|u87|ENSG00000213983|upEE	chr14	23566027	23566060	ZRANB2|K562	33
chr14	23565201	23566201	RP11-973D8.4|u87|ENSG00000213983|upEE	chr14	23565747	23565775	IGF2BP3|HepG2	28
chr14	23565201	23566201	RP11-973D8.4|u87|ENSG00000213983|upEE	chr14	23565126	23565205	BUD13|K562	4
chr14	23565201	23566201	RP11-973D8.4|u87|ENSG00000213983|upEE	chr14	23565360	23565388	NOL12|HepG2	28
chr14	23565201	23566201	RP11-973D8.4|u87|ENSG00000213983|upEE	chr14	23565267	23565380	XRN2|HepG2	113
chr14	23565201	23566201	RP11-973D8.4|u87|ENSG00000213983|upEE	chr14	23565533	23565572	U2AF1|HepG2	39
chr14	23565201	23566201	RP11-973D8.4|u87|ENSG00000213983|upEE	chr14	23565637	23565689	SRSF1|HepG2	52
chr14	23565201	23566201	RP11-973D8.4|u87|ENSG00000213983|upEE	chr14	23565172	23565209	RBFOX2|K562	8
chr14	23565201	23566201	RP11-973D8.4|u87|ENSG00000213983|upEE	chr14	23565815	23565823	GRWD1|HepG2	8
chr14	23565201	23566201	RP11-973D8.4|u87|ENSG00000213983|upEE	chr14	23565495	23565563	TAF15|HepG2	68
chr14	23565201	23566201	RP11-973D8.4|u87|ENSG00000213983|upEE	chr14	23565958	23566012	CSTF2T|K562	54
chr14	23565201	23566201	RP11-973D8.4|u87|ENSG00000213983|upEE	chr14	23566039	23566079	PTBP1|HepG2	40
chr14	23565201	23566201	RP11-973D8.4|u87|ENSG00000213983|upEE	chr14	23565279	23565297	GTF2F1|HepG2	18
chr14	23565201	23566201	RP11-973D8.4|u87|ENSG00000213983|upEE	chr14	23565295	23565334	SRSF9|HepG2	39
chr14	23565201	23566201	RP11-973D8.4|u87|ENSG00000213983|upEE	chr14	23565553	23565583	RPS5|HepG2	30
chr14	23565201	23566201	RP11-973D8.4|u87|ENSG00000213983|upEE	chr14	23565965	23566058	AGGF1|HepG2	93
chr14	23565201	23566201	RP11-973D8.4|u87|ENSG00000213983|upEE	chr14	23565200	23565228	SUPV3L1|HepG2	27
chr14	23565201	23566201	RP11-973D8.4|u87|ENSG00000213983|upEE	chr14	23566085	23566096	LIN28B|HepG2	11
chr14	23565201	23566201	RP11-973D8.4|u87|ENSG00000213983|upEE	chr14	23565637	23565675	TRA2A|K562	38
chr14	23565201	23566201	RP11-973D8.4|u87|ENSG00000213983|upEE	chr14	23565705	23565752	ZRANB2|K562	47
chr14	23565201	23566201	RP11-973D8.4|u87|ENSG00000213983|upEE	chr14	23565490	23565559	RBM5|HepG2	69
chr14	23565201	23566201	RP11-973D8.4|u87|ENSG00000213983|upEE	chr14	23565549	23565580	RBM22|K562	31
chr14	23565201	23566201	RP11-973D8.4|u87|ENSG00000213983|upEE	chr14	23566159	23566190	IGF2BP3|HepG2	31
chr14	23565201	23566201	RP11-973D8.4|u87|ENSG00000213983|upEE	chr14	23566142	23566160	TBRG4|HepG2	18
chr14	23565201	23566201	RP11-973D8.4|u87|ENSG00000213983|upEE	chr14	23565547	23565607	TIA1|HepG2	60
chr14	23565201	23566201	RP11-973D8.4|u87|ENSG00000213983|upEE	chr14	23565586	23565636	EFTUD2|HepG2	50
chr14	23565201	23566201	RP11-973D8.4|u87|ENSG00000213983|upEE	chr14	23565221	23565268	SUGP2|HepG2	47
chr14	23565201	23566201	RP11-973D8.4|u87|ENSG00000213983|upEE	chr14	23565882	23565930	HNRNPL|HepG2	48
chr14	23565201	23566201	RP11-973D8.4|u87|ENSG00000213983|upEE	chr14	23565701	23565751	RBM5|HepG2	50
chr14	23565201	23566201	RP11-973D8.4|u87|ENSG00000213983|upEE	chr14	23565568	23565636	PRPF8|HepG2	68
chr14	23565201	23566201	RP11-973D8.4|u87|ENSG00000213983|upEE	chr14	23565495	23565533	RBM22|HepG2	38
chr14	23565201	23566201	RP11-973D8.4|u87|ENSG00000213983|upEE	chr14	23566010	23566049	XRCC6|K562	39
chr14	23565201	23566201	RP11-973D8.4|u87|ENSG00000213983|upEE	chr14	23565821	23565842	PRPF8|HepG2	21
chr14	23565201	23566201	RP11-973D8.4|u87|ENSG00000213983|upEE	chr14	23565537	23565630	PRPF8|K562	93
chr14	23565201	23566201	RP11-973D8.4|u87|ENSG00000213983|upEE	chr14	23566031	23566107	SRSF7|HepG2	76
chr14	23565201	23566201	RP11-973D8.4|u87|ENSG00000213983|upEE	chr14	23565310	23565351	IGF2BP3|HepG2	41
chr14	23565201	23566201	RP11-973D8.4|u87|ENSG00000213983|upEE	chr14	23565209	23565265	SF3B4|HepG2	56
chr14	23565201	23566201	RP11-973D8.4|u87|ENSG00000213983|upEE	chr14	23565436	23565470	U2AF1|HepG2	34
chr14	23565201	23566201	RP11-973D8.4|u87|ENSG00000213983|upEE	chr14	23565827	23565849	XRN2|HepG2	22
chr14	23565201	23566201	RP11-973D8.4|u87|ENSG00000213983|upEE	chr14	23565517	23565554	PRPF8|K562	37
chr14	23565201	23566201	RP11-973D8.4|u87|ENSG00000213983|upEE	chr14	23565307	23565389	DDX55|HepG2	82
chr14	23565201	23566201	RP11-973D8.4|u87|ENSG00000213983|upEE	chr14	23565203	23565247	SF3B4|K562	44
chr14	23565201	23566201	RP11-973D8.4|u87|ENSG00000213983|upEE	chr14	23565589	23565628	SRSF1|K562	39
chr14	23565201	23566201	RP11-973D8.4|u87|ENSG00000213983|upEE	chr14	23565436	23565465	HNRNPA1|K562	29
chr14	23565201	23566201	RP11-973D8.4|u87|ENSG00000213983|upEE	chr14	23565170	23565215	U2AF1|HepG2	14
chr14	23565201	23566201	RP11-973D8.4|u87|ENSG00000213983|upEE	chr14	23565285	23565355	SRSF1|HepG2	70
chr14	23565201	23566201	RP11-973D8.4|u87|ENSG00000213983|upEE	chr14	23565276	23565355	CSTF2T|HepG2	79
chr14	23565201	23566201	RP11-973D8.4|u87|ENSG00000213983|upEE	chr14	23566035	23566056	CDC40|HepG2	21
chr14	23565201	23566201	RP11-973D8.4|u87|ENSG00000213983|upEE	chr14	23566015	23566059	XPO5|HepG2	44
chr14	23565201	23566201	RP11-973D8.4|u87|ENSG00000213983|upEE	chr14	23565291	23565324	FAM120A|HepG2	33
chr14	23565201	23566201	RP11-973D8.4|u87|ENSG00000213983|upEE	chr14	23565708	23565752	BUD13|HepG2	44
chr14	23565201	23566201	RP11-973D8.4|u87|ENSG00000213983|upEE	chr14	23565869	23565893	SUB1|HepG2	24
chr14	23565201	23566201	RP11-973D8.4|u87|ENSG00000213983|upEE	chr14	23565899	23565902	U2AF2|K562	3
chr14	23565201	23566201	RP11-973D8.4|u87|ENSG00000213983|upEE	chr14	23566145	23566205	U2AF1|HepG2	56
chr14	23565201	23566201	RP11-973D8.4|u87|ENSG00000213983|upEE	chr14	23565977	23566002	GRWD1|HepG2	25
chr14	23565201	23566201	RP11-973D8.4|u87|ENSG00000213983|upEE	chr14	23565330	23565374	EFTUD2|K562	44
chr14	23565201	23566201	RP11-973D8.4|u87|ENSG00000213983|upEE	chr14	23565361	23565392	NOLC1|K562	31
chr14	23565201	23566201	RP11-973D8.4|u87|ENSG00000213983|upEE	chr14	23565420	23565485	HNRNPA1|HepG2	65
chr14	23565201	23566201	RP11-973D8.4|u87|ENSG00000213983|upEE	chr14	23565603	23565654	NOL12|HepG2	51
chr14	23565201	23566201	RP11-973D8.4|u87|ENSG00000213983|upEE	chr14	23565358	23565384	HNRNPA1|HepG2	26
chr14	23565201	23566201	RP11-973D8.4|u87|ENSG00000213983|upEE	chr14	23565359	23565389	DDX6|K562	30
chr14	23565201	23566201	RP11-973D8.4|u87|ENSG00000213983|upEE	chr14	23565291	23565325	XPO5|HepG2	34
chr14	23565201	23566201	RP11-973D8.4|u87|ENSG00000213983|upEE	chr14	23565440	23565469	GPKOW|K562	29
chr14	23565201	23566201	RP11-973D8.4|u87|ENSG00000213983|upEE	chr14	23565443	23565460	XRN2|K562	17
chr14	23565201	23566201	RP11-973D8.4|u87|ENSG00000213983|upEE	chr14	23566147	23566160	DDX55|K562	13
chr14	23565201	23566201	RP11-973D8.4|u87|ENSG00000213983|upEE	chr14	23565293	23565356	SUGP2|HepG2	63
chr14	23565201	23566201	RP11-973D8.4|u87|ENSG00000213983|upEE	chr14	23565951	23566037	AGGF1|K562	86
chr14	23565201	23566201	RP11-973D8.4|u87|ENSG00000213983|upEE	chr14	23565356	23565392	GRSF1|HepG2	36
chr14	23565201	23566201	RP11-973D8.4|u87|ENSG00000213983|upEE	chr14	23565598	23565647	EIF3D|HepG2	49
chr14	23565201	23566201	RP11-973D8.4|u87|ENSG00000213983|upEE	chr14	23565710	23565755	BUD13|K562	45
chr14	23565201	23566201	RP11-973D8.4|u87|ENSG00000213983|upEE	chr14	23565560	23565579	ILF3|HepG2	19
chr14	23565201	23566201	RP11-973D8.4|u87|ENSG00000213983|upEE	chr14	23565575	23565618	UCHL5|HepG2	43
chr14	23565201	23566201	RP11-973D8.4|u87|ENSG00000213983|upEE	chr14	23565548	23565598	RBM5|HepG2	50
chr14	23565201	23566201	RP11-973D8.4|u87|ENSG00000213983|upEE	chr14	23566045	23566098	MTPAP|K562	53
chr14	23565201	23566201	RP11-973D8.4|u87|ENSG00000213983|upEE	chr14	23565580	23565621	XRN2|HepG2	41
chr14	23565201	23566201	RP11-973D8.4|u87|ENSG00000213983|upEE	chr14	23565557	23565587	DDX24|K562	30
chr14	23565201	23566201	RP11-973D8.4|u87|ENSG00000213983|upEE	chr14	23565563	23565582	EIF3D|HepG2	19
chr14	23565201	23566201	RP11-973D8.4|u87|ENSG00000213983|upEE	chr14	23566014	23566082	UCHL5|K562	68
chr14	23565201	23566201	RP11-973D8.4|u87|ENSG00000213983|upEE	chr14	23565702	23565733	SF3B4|HepG2	31
chr14	23565201	23566201	RP11-973D8.4|u87|ENSG00000213983|upEE	chr14	23565815	23565846	BUD13|HepG2	31
chr14	23565201	23566201	RP11-973D8.4|u87|ENSG00000213983|upEE	chr14	23565712	23565754	RBM15|HepG2	42
chr14	23565201	23566201	RP11-973D8.4|u87|ENSG00000213983|upEE	chr14	23565454	23565504	DDX55|HepG2	50
chr14	23565201	23566201	RP11-973D8.4|u87|ENSG00000213983|upEE	chr14	23565955	23565989	RBM15|HepG2	34
chr14	23565201	23566201	RP11-973D8.4|u87|ENSG00000213983|upEE	chr14	23565816	23565824	UCHL5|HepG2	8
chr14	23565201	23566201	RP11-973D8.4|u87|ENSG00000213983|upEE	chr14	23565678	23565695	IGF2BP3|HepG2	17
chr14	23565201	23566201	RP11-973D8.4|u87|ENSG00000213983|upEE	chr14	23566100	23566148	RBFOX2|HepG2	48
chr14	23565201	23566201	RP11-973D8.4|u87|ENSG00000213983|upEE	chr14	23565905	23565909	SF3A3|HepG2	4
chr14	23565201	23566201	RP11-973D8.4|u87|ENSG00000213983|upEE	chr14	23565668	23565708	U2AF1|HepG2	40
chr14	23565201	23566201	RP11-973D8.4|u87|ENSG00000213983|upEE	chr14	23565234	23565268	RBM5|HepG2	34
chr14	23565201	23566201	RP11-973D8.4|u87|ENSG00000213983|upEE	chr14	23565361	23565394	NCBP2|K562	33
chr14	23565201	23566201	RP11-973D8.4|u87|ENSG00000213983|upEE	chr14	23565921	23565958	RBM15|HepG2	37
chr14	23565201	23566201	RP11-973D8.4|u87|ENSG00000213983|upEE	chr14	23566034	23566089	PPIG|HepG2	55
chr14	23565201	23566201	RP11-973D8.4|u87|ENSG00000213983|upEE	chr14	23565333	23565391	HNRNPL|HepG2	58
chr14	23565201	23566201	RP11-973D8.4|u87|ENSG00000213983|upEE	chr14	23565995	23566020	UCHL5|HepG2	25
chr14	23565201	23566201	RP11-973D8.4|u87|ENSG00000213983|upEE	chr14	23565347	23565368	PRPF8|HepG2	21
chr14	23565201	23566201	RP11-973D8.4|u87|ENSG00000213983|upEE	chr14	23565540	23565572	RBM15|HepG2	32
chr14	23565201	23566201	RP11-973D8.4|u87|ENSG00000213983|upEE	chr14	23565435	23565472	U2AF2|HepG2	37
chr14	23565201	23566201	RP11-973D8.4|u87|ENSG00000213983|upEE	chr14	23565595	23565637	PTBP1|HepG2	42
chr14	23565201	23566201	RP11-973D8.4|u87|ENSG00000213983|upEE	chr14	23565467	23565559	HNRNPA1|K562	92
chr14	23565201	23566201	RP11-973D8.4|u87|ENSG00000213983|upEE	chr14	23565706	23565731	XPO5|HepG2	25
chr14	23565201	23566201	RP11-973D8.4|u87|ENSG00000213983|upEE	chr14	23565366	23565383	TBRG4|HepG2	17
chr14	23565201	23566201	RP11-973D8.4|u87|ENSG00000213983|upEE	chr14	23565964	23565998	SMNDC1|HepG2	34
chr14	23565201	23566201	RP11-973D8.4|u87|ENSG00000213983|upEE	chr14	23565345	23565392	SUGP2|HepG2	47
chr14	23565201	23566201	RP11-973D8.4|u87|ENSG00000213983|upEE	chr14	23566084	23566112	XRCC6|K562	28
chr14	23565201	23566201	RP11-973D8.4|u87|ENSG00000213983|upEE	chr14	23565559	23565656	UCHL5|HepG2	97
chr14	23565201	23566201	RP11-973D8.4|u87|ENSG00000213983|upEE	chr14	23565697	23565754	DDX6|K562	57
chr14	23565201	23566201	RP11-973D8.4|u87|ENSG00000213983|upEE	chr14	23565532	23565650	PRPF8|HepG2	118
chr14	23565201	23566201	RP11-973D8.4|u87|ENSG00000213983|upEE	chr14	23565257	23565346	ILF3|HepG2	89
chr14	23565201	23566201	RP11-973D8.4|u87|ENSG00000213983|upEE	chr14	23565684	23565771	DDX3X|HepG2	87
chr14	23565201	23566201	RP11-973D8.4|u87|ENSG00000213983|upEE	chr14	23565983	23566011	NUDT21|HEK293	28
chr14	23565201	23566201	RP11-973D8.4|u87|ENSG00000213983|upEE	chr14	23565633	23565677	UCHL5|HepG2	44
chr14	23565201	23566201	RP11-973D8.4|u87|ENSG00000213983|upEE	chr14	23565520	23565552	PPIG|HepG2	32
chr14	23565201	23566201	RP11-973D8.4|u87|ENSG00000213983|upEE	chr14	23565970	23565993	HNRNPK|HepG2	23
chr14	23565201	23566201	RP11-973D8.4|u87|ENSG00000213983|upEE	chr14	23565775	23565830	U2AF1|HepG2	55
chr14	23565201	23566201	RP11-973D8.4|u87|ENSG00000213983|upEE	chr14	23565234	23565299	GEMIN5|K562	65
chr14	23565201	23566201	RP11-973D8.4|u87|ENSG00000213983|upEE	chr14	23565897	23565918	EFTUD2|HepG2	21
chr14	23565201	23566201	RP11-973D8.4|u87|ENSG00000213983|upEE	chr14	23565488	23565529	SF3B4|HepG2	41
chr14	23565201	23566201	RP11-973D8.4|u87|ENSG00000213983|upEE	chr14	23565891	23565923	DHX30|HepG2	32
chr14	23565201	23566201	RP11-973D8.4|u87|ENSG00000213983|upEE	chr14	23565666	23565700	SRSF9|HepG2	34
chr14	23565201	23566201	RP11-973D8.4|u87|ENSG00000213983|upEE	chr14	23565352	23565385	AGGF1|HepG2	33
chr14	23565201	23566201	RP11-973D8.4|u87|ENSG00000213983|upEE	chr14	23566045	23566108	RBFOX2|K562	63
chr14	23565201	23566201	RP11-973D8.4|u87|ENSG00000213983|upEE	chr14	23565435	23565458	RPS3|HepG2	23
chr14	23565201	23566201	RP11-973D8.4|u87|ENSG00000213983|upEE	chr14	23565355	23565387	BUD13|K562	32
chr14	23565201	23566201	RP11-973D8.4|u87|ENSG00000213983|upEE	chr14	23565282	23565298	U2AF1|HepG2	16
chr14	23565201	23566201	RP11-973D8.4|u87|ENSG00000213983|upEE	chr14	23565588	23565647	FASTKD2|HepG2	59
chr14	23565201	23566201	RP11-973D8.4|u87|ENSG00000213983|upEE	chr14	23565866	23565909	DGCR8|HepG2	43
chr14	23565201	23566201	RP11-973D8.4|u87|ENSG00000213983|upEE	chr14	23565979	23565988	HNRNPA1|HepG2	9
chr14	23565201	23566201	RP11-973D8.4|u87|ENSG00000213983|upEE	chr14	23565586	23565643	SRSF9|HepG2	57
chr14	23565201	23566201	RP11-973D8.4|u87|ENSG00000213983|upEE	chr14	23565358	23565393	NOLC1|HepG2	35
chr14	23565201	23566201	RP11-973D8.4|u87|ENSG00000213983|upEE	chr14	23565642	23565708	BUD13|HepG2	66
chr14	23565201	23566201	RP11-973D8.4|u87|ENSG00000213983|upEE	chr14	23565951	23565989	XRN2|HepG2	38
chr14	23565201	23566201	RP11-973D8.4|u87|ENSG00000213983|upEE	chr14	23565337	23565384	KHSRP|K562	47
chr14	23565201	23566201	RP11-973D8.4|u87|ENSG00000213983|upEE	chr14	23565667	23565686	SRSF1|K562	19
chr14	23565201	23566201	RP11-973D8.4|u87|ENSG00000213983|upEE	chr14	23565818	23565827	GRSF1|HepG2	9
chr14	23565201	23566201	RP11-973D8.4|u87|ENSG00000213983|upEE	chr14	23566048	23566067	PRPF8|HepG2	19
chr14	23565201	23566201	RP11-973D8.4|u87|ENSG00000213983|upEE	chr14	23565542	23565601	TBRG4|HepG2	59
chr14	23565201	23566201	RP11-973D8.4|u87|ENSG00000213983|upEE	chr14	23565981	23566005	EIF3H|HepG2	24
chr14	23565201	23566201	RP11-973D8.4|u87|ENSG00000213983|upEE	chr14	23565365	23565387	POLR2G|HepG2	22
chr14	23565201	23566201	RP11-973D8.4|u87|ENSG00000213983|upEE	chr14	23566041	23566064	UPF1|K562	23
chr14	23565201	23566201	RP11-973D8.4|u87|ENSG00000213983|upEE	chr14	23565474	23565491	NCBP2|K562	17
chr14	23565201	23566201	RP11-973D8.4|u87|ENSG00000213983|upEE	chr14	23565480	23565553	HNRNPU|K562	73
chr14	23565201	23566201	RP11-973D8.4|u87|ENSG00000213983|upEE	chr14	23565118	23565203	HLTF|K562	2
chr14	23565201	23566201	RP11-973D8.4|u87|ENSG00000213983|upEE	chr14	23566129	23566159	GRWD1|HepG2	30
chr14	23565201	23566201	RP11-973D8.4|u87|ENSG00000213983|upEE	chr14	23565689	23565745	BUD13|K562	56
chr14	23565201	23566201	RP11-973D8.4|u87|ENSG00000213983|upEE	chr14	23565966	23566008	LSM11|HepG2	42
chr14	23565201	23566201	RP11-973D8.4|u87|ENSG00000213983|upEE	chr14	23565506	23565562	TAF15|HepG2	56
chr14	23565201	23566201	RP11-973D8.4|u87|ENSG00000213983|upEE	chr14	23565163	23565214	DHX30|HepG2	13
chr14	23565201	23566201	RP11-973D8.4|u87|ENSG00000213983|upEE	chr14	23565501	23565560	NKRF|HepG2	59
chr14	23565201	23566201	RP11-973D8.4|u87|ENSG00000213983|upEE	chr14	23565595	23565636	GRWD1|HepG2	41
chr14	23565201	23566201	RP11-973D8.4|u87|ENSG00000213983|upEE	chr14	23565273	23565285	RBM5|HepG2	12
chr14	23565201	23566201	RP11-973D8.4|u87|ENSG00000213983|upEE	chr14	23565349	23565392	RBM5|HepG2	43
chr14	23565201	23566201	RP11-973D8.4|u87|ENSG00000213983|upEE	chr14	23566061	23566076	BUD13|K562	15
chr14	23565201	23566201	RP11-973D8.4|u87|ENSG00000213983|upEE	chr14	23566117	23566123	DHX30|HepG2	6
chr14	23565201	23566201	RP11-973D8.4|u87|ENSG00000213983|upEE	chr14	23565963	23565978	TAF15|HepG2	15
chr14	23565201	23566201	RP11-973D8.4|u87|ENSG00000213983|upEE	chr14	23565725	23565747	NKRF|HepG2	22
chr14	23565201	23566201	RP11-973D8.4|u87|ENSG00000213983|upEE	chr14	23565692	23565718	SUPV3L1|HepG2	26
chr14	23565201	23566201	RP11-973D8.4|u87|ENSG00000213983|upEE	chr14	23565961	23566003	SRSF1|HepG2	42
chr14	23565201	23566201	RP11-973D8.4|u87|ENSG00000213983|upEE	chr14	23565176	23565216	U2AF1|K562	15
chr14	23565201	23566201	RP11-973D8.4|u87|ENSG00000213983|upEE	chr14	23565551	23565558	LSM11|K562	7
chr14	23565201	23566201	RP11-973D8.4|u87|ENSG00000213983|upEE	chr14	23566031	23566071	ZRANB2|K562	40
chr14	23565201	23566201	RP11-973D8.4|u87|ENSG00000213983|upEE	chr14	23565970	23566004	CPSF6|K562	34
chr14	23565201	23566201	RP11-973D8.4|u87|ENSG00000213983|upEE	chr14	23565533	23565573	DDX6|K562	40
chr14	23565201	23566201	RP11-973D8.4|u87|ENSG00000213983|upEE	chr14	23565501	23565560	EFTUD2|HepG2	59
chr14	23565201	23566201	RP11-973D8.4|u87|ENSG00000213983|upEE	chr14	23565540	23565575	UCHL5|HepG2	35
chr14	23565201	23566201	RP11-973D8.4|u87|ENSG00000213983|upEE	chr14	23565980	23566012	GRWD1|HepG2	32
chr14	23565201	23566201	RP11-973D8.4|u87|ENSG00000213983|upEE	chr14	23565998	23566033	PTBP1|K562	35
chr14	23565201	23566201	RP11-973D8.4|u87|ENSG00000213983|upEE	chr14	23565359	23565388	PCBP2|HepG2	29
chr14	23565201	23566201	RP11-973D8.4|u87|ENSG00000213983|upEE	chr14	23565990	23566031	RBM15|K562	41
chr14	23565201	23566201	RP11-973D8.4|u87|ENSG00000213983|upEE	chr14	23565227	23565255	U2AF1|HepG2	28
chr14	23565201	23566201	RP11-973D8.4|u87|ENSG00000213983|upEE	chr14	23566024	23566057	TROVE2|K562	33
chr14	23565201	23566201	RP11-973D8.4|u87|ENSG00000213983|upEE	chr14	23565227	23565242	AGGF1|HepG2	15
chr14	23565201	23566201	RP11-973D8.4|u87|ENSG00000213983|upEE	chr14	23565875	23565922	HNRNPK|HepG2	47
chr14	23565201	23566201	RP11-973D8.4|u87|ENSG00000213983|upEE	chr14	23565968	23565984	RBFOX2|K562	16
chr14	23565201	23566201	RP11-973D8.4|u87|ENSG00000213983|upEE	chr14	23566071	23566076	DDX24|K562	5
chr14	23565201	23566201	RP11-973D8.4|u87|ENSG00000213983|upEE	chr14	23565969	23566013	SRSF1|K562	44
chr14	23565201	23566201	RP11-973D8.4|u87|ENSG00000213983|upEE	chr14	23566139	23566157	PPIL4|K562	18
chr14	23565201	23566201	RP11-973D8.4|u87|ENSG00000213983|upEE	chr14	23565333	23565392	SUPV3L1|HepG2	59
chr14	23565201	23566201	RP11-973D8.4|u87|ENSG00000213983|upEE	chr14	23565678	23565703	PRPF8|HepG2	25
chr14	23565201	23566201	RP11-973D8.4|u87|ENSG00000213983|upEE	chr14	23566087	23566110	GRWD1|HepG2	23
chr14	23565201	23566201	RP11-973D8.4|u87|ENSG00000213983|upEE	chr14	23565688	23565698	UCHL5|HepG2	10
chr14	23565201	23566201	RP11-973D8.4|u87|ENSG00000213983|upEE	chr14	23566006	23566086	EIF3D|HepG2	80
chr14	23565201	23566201	RP11-973D8.4|u87|ENSG00000213983|upEE	chr14	23565351	23565365	SUPV3L1|HepG2	14
chr14	23565201	23566201	RP11-973D8.4|u87|ENSG00000213983|upEE	chr14	23565348	23565398	AKAP8L|K562	50
chr14	23565201	23566201	RP11-973D8.4|u87|ENSG00000213983|upEE	chr14	23565670	23565717	PRPF8|K562	47
chr14	23565201	23566201	RP11-973D8.4|u87|ENSG00000213983|upEE	chr14	23565701	23565792	SF3B4|HepG2	91
chr14	23565201	23566201	RP11-973D8.4|u87|ENSG00000213983|upEE	chr14	23565309	23565398	HNRNPC|HepG2	89
chr14	23565201	23566201	RP11-973D8.4|u87|ENSG00000213983|upEE	chr14	23565840	23565886	SRSF7|HepG2	46
chr14	23565201	23566201	RP11-973D8.4|u87|ENSG00000213983|upEE	chr14	23565470	23565558	TIA1|K562	88
chr14	23565201	23566201	RP11-973D8.4|u87|ENSG00000213983|upEE	chr14	23565688	23565698	SF3B1|K562	10
chr14	23565201	23566201	RP11-973D8.4|u87|ENSG00000213983|upEE	chr14	23565368	23565373	XPO5|HepG2	5
chr14	23565201	23566201	RP11-973D8.4|u87|ENSG00000213983|upEE	chr14	23565582	23565616	GRWD1|HepG2	34
chr14	23565201	23566201	RP11-973D8.4|u87|ENSG00000213983|upEE	chr14	23565510	23565551	NUDT21|HEK293	41
chr14	23565201	23566201	RP11-973D8.4|u87|ENSG00000213983|upEE	chr14	23565352	23565394	DHX30|HepG2	42
chr14	23565201	23566201	RP11-973D8.4|u87|ENSG00000213983|upEE	chr14	23565379	23565391	UCHL5|HepG2	12
chr14	23565201	23566201	RP11-973D8.4|u87|ENSG00000213983|upEE	chr14	23565722	23565759	TBRG4|K562	37
chr14	23565201	23566201	RP11-973D8.4|u87|ENSG00000213983|upEE	chr14	23565546	23565588	FASTKD2|HepG2	42
chr14	23565201	23566201	RP11-973D8.4|u87|ENSG00000213983|upEE	chr14	23565450	23565486	U2AF1|HepG2	36
chr14	23565201	23566201	RP11-973D8.4|u87|ENSG00000213983|upEE	chr14	23565352	23565370	HNRNPU|K562	18
chr14	23565201	23566201	RP11-973D8.4|u87|ENSG00000213983|upEE	chr14	23566143	23566156	GRWD1|HepG2	13
chr14	23565201	23566201	RP11-973D8.4|u87|ENSG00000213983|upEE	chr14	23565815	23565844	METAP2|K562	29
chr14	23565201	23566201	RP11-973D8.4|u87|ENSG00000213983|upEE	chr14	23565649	23565661	SF3A3|HepG2	12
chr14	23565201	23566201	RP11-973D8.4|u87|ENSG00000213983|upEE	chr14	23565492	23565529	EFTUD2|K562	37
chr14	23565201	23566201	RP11-973D8.4|u87|ENSG00000213983|upEE	chr14	23565349	23565387	RBM5|HepG2	38
chr14	23565201	23566201	RP11-973D8.4|u87|ENSG00000213983|upEE	chr14	23565977	23566073	UCHL5|K562	96
chr14	23565201	23566201	RP11-973D8.4|u87|ENSG00000213983|upEE	chr14	23565605	23565611	FMR1|K562	6
chr14	23565201	23566201	RP11-973D8.4|u87|ENSG00000213983|upEE	chr14	23565226	23565267	DDX59|HepG2	41
chr14	23565201	23566201	RP11-973D8.4|u87|ENSG00000213983|upEE	chr14	23565977	23565983	LARP4|K562	6
chr14	23565201	23566201	RP11-973D8.4|u87|ENSG00000213983|upEE	chr14	23565359	23565380	GTF2F1|HepG2	21
chr14	23565201	23566201	RP11-973D8.4|u87|ENSG00000213983|upEE	chr14	23565720	23565761	RPS5|HepG2	41
chr14	23565201	23566201	RP11-973D8.4|u87|ENSG00000213983|upEE	chr14	23566074	23566118	SRSF7|K562	44
chr14	23565201	23566201	RP11-973D8.4|u87|ENSG00000213983|upEE	chr14	23565349	23565377	XRCC6|HepG2	28
chr14	23565201	23566201	RP11-973D8.4|u87|ENSG00000213983|upEE	chr14	23565432	23565479	XRN2|HepG2	47
chr14	23565201	23566201	RP11-973D8.4|u87|ENSG00000213983|upEE	chr14	23565541	23565553	DDX59|HepG2	12
chr14	23565201	23566201	RP11-973D8.4|u87|ENSG00000213983|upEE	chr14	23565915	23565934	SRSF7|HepG2	19
chr14	23565201	23566201	RP11-973D8.4|u87|ENSG00000213983|upEE	chr14	23565767	23565793	PRPF8|K562	26
chr14	23565201	23566201	RP11-973D8.4|u87|ENSG00000213983|upEE	chr14	23565491	23565522	EFTUD2|HepG2	31
chr14	23565201	23566201	RP11-973D8.4|u87|ENSG00000213983|upEE	chr14	23565974	23565986	GTF2F1|HepG2	12
chr14	23565201	23566201	RP11-973D8.4|u87|ENSG00000213983|upEE	chr14	23565876	23565907	RBM15|HepG2	31
chr14	23565201	23566201	RP11-973D8.4|u87|ENSG00000213983|upEE	chr14	23565349	23565380	FXR2|K562	31
chr14	23565201	23566201	RP11-973D8.4|u87|ENSG00000213983|upEE	chr14	23565300	23565329	IGF2BP1|HepG2	29
chr14	23565201	23566201	RP11-973D8.4|u87|ENSG00000213983|upEE	chr14	23565983	23566002	LARP4|K562	19
chr14	23565201	23566201	RP11-973D8.4|u87|ENSG00000213983|upEE	chr14	23565351	23565387	GRWD1|HepG2	36
chr14	23565201	23566201	RP11-973D8.4|u87|ENSG00000213983|upEE	chr14	23565510	23565551	CPSF6|HEK293	41
chr14	23565201	23566201	RP11-973D8.4|u87|ENSG00000213983|upEE	chr14	23565720	23565761	SMNDC1|HepG2	41
chr14	23565201	23566201	RP11-973D8.4|u87|ENSG00000213983|upEE	chr14	23565980	23566005	DDX6|HepG2	25
chr14	23565201	23566201	RP11-973D8.4|u87|ENSG00000213983|upEE	chr14	23565689	23565719	EIF3H|HepG2	30
chr14	23565201	23566201	RP11-973D8.4|u87|ENSG00000213983|upEE	chr14	23566016	23566028	GRWD1|HepG2	12
chr14	23565201	23566201	RP11-973D8.4|u87|ENSG00000213983|upEE	chr14	23565586	23565604	XPO5|HepG2	18
chr14	23565201	23566201	RP11-973D8.4|u87|ENSG00000213983|upEE	chr14	23565498	23565530	TIA1|HepG2	32
chr14	23565201	23566201	RP11-973D8.4|u87|ENSG00000213983|upEE	chr14	23565352	23565380	CSTF2T|K562	28
chr14	23565201	23566201	RP11-973D8.4|u87|ENSG00000213983|upEE	chr14	23565569	23565625	TROVE2|HepG2	56
chr14	23565201	23566201	RP11-973D8.4|u87|ENSG00000213983|upEE	chr14	23565336	23565395	TIA1|HepG2	59
chr14	23565201	23566201	RP11-973D8.4|u87|ENSG00000213983|upEE	chr14	23565538	23565580	U2AF1|HepG2	42
chr14	23565201	23566201	RP11-973D8.4|u87|ENSG00000213983|upEE	chr14	23565205	23565248	CDC40|HepG2	43
chr14	23565201	23566201	RP11-973D8.4|u87|ENSG00000213983|upEE	chr14	23566002	23566029	DDX55|HepG2	27
chr14	23565201	23566201	RP11-973D8.4|u87|ENSG00000213983|upEE	chr14	23565991	23566008	CDC40|HepG2	17
chr14	23565201	23566201	RP11-973D8.4|u87|ENSG00000213983|upEE	chr14	23565742	23565754	SND1|HepG2	12
chr14	23565201	23566201	RP11-973D8.4|u87|ENSG00000213983|upEE	chr14	23565302	23565308	AGGF1|K562	6
chr14	23565201	23566201	RP11-973D8.4|u87|ENSG00000213983|upEE	chr14	23565451	23565482	U2AF2|K562	31
chr14	23565201	23566201	RP11-973D8.4|u87|ENSG00000213983|upEE	chr14	23566093	23566137	SRSF7|HepG2	44
chr14	23565201	23566201	RP11-973D8.4|u87|ENSG00000213983|upEE	chr14	23565654	23565687	DDX24|K562	33
chr14	23565201	23566201	RP11-973D8.4|u87|ENSG00000213983|upEE	chr14	23565715	23565736	TAF15|K562	21
chr14	23565201	23566201	RP11-973D8.4|u87|ENSG00000213983|upEE	chr14	23565908	23565942	PCBP2|HepG2	34
chr14	23565201	23566201	RP11-973D8.4|u87|ENSG00000213983|upEE	chr14	23565552	23565572	RBM22|HepG2	20
chr14	23565201	23566201	RP11-973D8.4|u87|ENSG00000213983|upEE	chr14	23565546	23565601	AGGF1|HepG2	55
chr17	7573808	7574808	RP11-973D8.4|u87|ENSG00000161960|upEE	chr17	7574262	7574296	DDX3X|K562	34
chr17	7573808	7574808	RP11-973D8.4|u87|ENSG00000161960|upEE	chr17	7574139	7574145	BUD13|K562	6
chr17	7573808	7574808	RP11-973D8.4|u87|ENSG00000161960|upEE	chr17	7574807	7574843	SF3B1|K562	1
chr17	7573808	7574808	RP11-973D8.4|u87|ENSG00000161960|upEE	chr17	7574797	7574822	AGO2|HEK293S	11
chr17	7573808	7574808	RP11-973D8.4|u87|ENSG00000161960|upEE	chr17	7573845	7573898	DDX42|K562	53
chr17	7573808	7574808	RP11-973D8.4|u87|ENSG00000161960|upEE	chr17	7574712	7574718	EIF3D|HepG2	6
chr17	7573808	7574808	RP11-973D8.4|u87|ENSG00000161960|upEE	chr17	7573932	7573966	METAP2|K562	34
chr17	7573808	7574808	RP11-973D8.4|u87|ENSG00000161960|upEE	chr17	7573831	7573849	DDX42|K562	18
chr17	7573808	7574808	RP11-973D8.4|u87|ENSG00000161960|upEE	chr17	7574781	7574800	XRN2|K562	19
chr17	7573808	7574808	RP11-973D8.4|u87|ENSG00000161960|upEE	chr17	7574131	7574190	FAM120A|K562	59
chr17	7573808	7574808	RP11-973D8.4|u87|ENSG00000161960|upEE	chr17	7574732	7574747	KHDRBS1|K562	15
chr17	7573808	7574808	RP11-973D8.4|u87|ENSG00000161960|upEE	chr17	7574261	7574267	YBX3|K562	6
chr17	7573808	7574808	RP11-973D8.4|u87|ENSG00000161960|upEE	chr17	7574718	7574748	NOL12|HepG2	30
chr17	7573808	7574808	RP11-973D8.4|u87|ENSG00000161960|upEE	chr17	7574713	7574718	NOL12|HepG2	5
chr17	7573808	7574808	RP11-973D8.4|u87|ENSG00000161960|upEE	chr17	7574789	7574799	MTPAP|K562	10
chr17	7573808	7574808	RP11-973D8.4|u87|ENSG00000161960|upEE	chr17	7574488	7574503	HNRNPA1|K562	15
chr17	7573808	7574808	RP11-973D8.4|u87|ENSG00000161960|upEE	chr17	7574588	7574608	SND1|K562	20
chr17	7573808	7574808	RP11-973D8.4|u87|ENSG00000161960|upEE	chr17	7574622	7574667	GRWD1|HepG2	45
chr17	7573808	7574808	RP11-973D8.4|u87|ENSG00000161960|upEE	chr17	7574594	7574597	SRSF1|HepG2	3
chr17	7573808	7574808	RP11-973D8.4|u87|ENSG00000161960|upEE	chr17	7574586	7574611	PPIG|HepG2	25
chr17	7573808	7574808	RP11-973D8.4|u87|ENSG00000161960|upEE	chr17	7574797	7574822	TARDBP|SH-SY5Y	11
chr17	7573808	7574808	RP11-973D8.4|u87|ENSG00000161960|upEE	chr17	7574230	7574259	BUD13|HepG2	29
chr17	7573808	7574808	RP11-973D8.4|u87|ENSG00000161960|upEE	chr17	7573754	7573842	AGO2|HEK293S	34
chr17	7573808	7574808	RP11-973D8.4|u87|ENSG00000161960|upEE	chr17	7574764	7574800	SLTM|K562	36
chr17	7573808	7574808	RP11-973D8.4|u87|ENSG00000161960|upEE	chr17	7574259	7574262	FUBP3|HepG2	3
chr17	7573808	7574808	RP11-973D8.4|u87|ENSG00000161960|upEE	chr17	7574275	7574295	MTPAP|K562	20
chr17	7573808	7574808	RP11-973D8.4|u87|ENSG00000161960|upEE	chr17	7574719	7574752	RBM15|HepG2	33
chr17	7573808	7574808	RP11-973D8.4|u87|ENSG00000161960|upEE	chr17	7574737	7574799	GTF2F1|HepG2	62
chr17	7573808	7574808	RP11-973D8.4|u87|ENSG00000161960|upEE	chr17	7574278	7574303	LIN28B|HepG2	25
chr17	7573808	7574808	RP11-973D8.4|u87|ENSG00000161960|upEE	chr17	7574776	7574803	HNRNPUL1|HepG2	27
chr17	7573808	7574808	RP11-973D8.4|u87|ENSG00000161960|upEE	chr17	7574749	7574754	UCHL5|HepG2	5
chr17	7573808	7574808	RP11-973D8.4|u87|ENSG00000161960|upEE	chr17	7574807	7574847	RBM5|HepG2	1
chr17	7573808	7574808	RP11-973D8.4|u87|ENSG00000161960|upEE	chr17	7573793	7573811	DDX6|HepG2	3
chr17	7573808	7574808	RP11-973D8.4|u87|ENSG00000161960|upEE	chr17	7574495	7574521	SF3B4|HepG2	26
chr17	7573808	7574808	RP11-973D8.4|u87|ENSG00000161960|upEE	chr17	7574740	7574752	SMNDC1|HepG2	12
chr17	7573808	7574808	RP11-973D8.4|u87|ENSG00000161960|upEE	chr17	7574800	7574841	TBRG4|HepG2	8
chr17	7573808	7574808	RP11-973D8.4|u87|ENSG00000161960|upEE	chr17	7574259	7574278	RPS3|HepG2	19
chr17	7573808	7574808	RP11-973D8.4|u87|ENSG00000161960|upEE	chr17	7573812	7573832	RPS5|HepG2	20
chr17	7573808	7574808	RP11-973D8.4|u87|ENSG00000161960|upEE	chr17	7574804	7574811	AUH|HepG2	4
chr17	7573808	7574808	RP11-973D8.4|u87|ENSG00000161960|upEE	chr17	7573843	7573858	DDX3X|HepG2	15
chr17	7573808	7574808	RP11-973D8.4|u87|ENSG00000161960|upEE	chr17	7574785	7574803	NOL12|HepG2	18
chr17	7573808	7574808	RP11-973D8.4|u87|ENSG00000161960|upEE	chr17	7574143	7574163	CDC40|HepG2	20
chr17	7573808	7574808	RP11-973D8.4|u87|ENSG00000161960|upEE	chr17	7574262	7574291	ILF3|K562	29
chr17	7573808	7574808	RP11-973D8.4|u87|ENSG00000161960|upEE	chr17	7573931	7574019	NONO|K562	88
chr17	7573808	7574808	RP11-973D8.4|u87|ENSG00000161960|upEE	chr17	7574123	7574175	HNRNPU|K562	52
chr17	7573808	7574808	RP11-973D8.4|u87|ENSG00000161960|upEE	chr17	7573816	7573879	XRN2|HepG2	63
chr17	7573808	7574808	RP11-973D8.4|u87|ENSG00000161960|upEE	chr17	7574717	7574753	TROVE2|K562	36
chr17	7573808	7574808	RP11-973D8.4|u87|ENSG00000161960|upEE	chr17	7574268	7574307	UCHL5|K562	39
chr17	7573808	7574808	RP11-973D8.4|u87|ENSG00000161960|upEE	chr17	7573809	7573909	SLTM|HepG2	100
chr17	7573808	7574808	RP11-973D8.4|u87|ENSG00000161960|upEE	chr17	7573828	7573883	DDX3X|HepG2	55
chr17	7573808	7574808	RP11-973D8.4|u87|ENSG00000161960|upEE	chr17	7574775	7574803	AUH|HepG2	28
chr17	7573808	7574808	RP11-973D8.4|u87|ENSG00000161960|upEE	chr17	7574714	7574761	RBM22|K562	47
chr17	7573808	7574808	RP11-973D8.4|u87|ENSG00000161960|upEE	chr17	7574801	7574848	RBFOX2|HepG2	7
chr17	7573808	7574808	RP11-973D8.4|u87|ENSG00000161960|upEE	chr17	7574582	7574610	DDX3X|K562	28
chr17	7573808	7574808	RP11-973D8.4|u87|ENSG00000161960|upEE	chr17	7574804	7574846	SF3B4|HepG2	4
chr17	7573808	7574808	RP11-973D8.4|u87|ENSG00000161960|upEE	chr17	7574242	7574296	PRPF8|K562	54
chr17	7573808	7574808	RP11-973D8.4|u87|ENSG00000161960|upEE	chr17	7574583	7574606	PPIG|HepG2	23
chr17	7573808	7574808	RP11-973D8.4|u87|ENSG00000161960|upEE	chr17	7574807	7574847	TROVE2|HepG2	1
chr17	7573808	7574808	RP11-973D8.4|u87|ENSG00000161960|upEE	chr17	7574769	7574801	GTF2F1|K562	32
chr17	7573808	7574808	RP11-973D8.4|u87|ENSG00000161960|upEE	chr17	7574162	7574243	NONO|K562	81
chr17	7573808	7574808	RP11-973D8.4|u87|ENSG00000161960|upEE	chr17	7574802	7574810	SMNDC1|HepG2	6
chr17	7573808	7574808	RP11-973D8.4|u87|ENSG00000161960|upEE	chr17	7574259	7574261	UCHL5|HepG2	2
chr17	7573808	7574808	RP11-973D8.4|u87|ENSG00000161960|upEE	chr17	7574745	7574755	SND1|HepG2	10
chr17	7573808	7574808	RP11-973D8.4|u87|ENSG00000161960|upEE	chr17	7574300	7574307	UCHL5|HepG2	7
chr17	7573808	7574808	RP11-973D8.4|u87|ENSG00000161960|upEE	chr17	7574654	7574660	IGF2BP2|K562	6
chr17	7573808	7574808	RP11-973D8.4|u87|ENSG00000161960|upEE	chr17	7574807	7574845	FUBP1|K562	1
chr17	7573808	7574808	RP11-973D8.4|u87|ENSG00000161960|upEE	chr17	7574713	7574803	HLTF|K562	90
chr17	7573808	7574808	RP11-973D8.4|u87|ENSG00000161960|upEE	chr17	7574803	7574844	UCHL5|K562	5
chr17	7573808	7574808	RP11-973D8.4|u87|ENSG00000161960|upEE	chr17	7573923	7574014	CSTF2T|HepG2	91
chr17	7573808	7574808	RP11-973D8.4|u87|ENSG00000161960|upEE	chr17	7574807	7574847	QKI|K562	1
chr17	7573808	7574808	RP11-973D8.4|u87|ENSG00000161960|upEE	chr17	7573935	7573957	FAM120A|K562	22
chr17	7573808	7574808	RP11-973D8.4|u87|ENSG00000161960|upEE	chr17	7574748	7574799	NOL12|HepG2	51
chr17	7573808	7574808	RP11-973D8.4|u87|ENSG00000161960|upEE	chr17	7574767	7574783	PTBP1|K562	16
chr17	7573808	7574808	RP11-973D8.4|u87|ENSG00000161960|upEE	chr17	7574713	7574756	LIN28B|HepG2	43
chr17	7573808	7574808	RP11-973D8.4|u87|ENSG00000161960|upEE	chr17	7574790	7574833	SUB1|HepG2	18
chr17	7573808	7574808	RP11-973D8.4|u87|ENSG00000161960|upEE	chr17	7574126	7574148	U2AF1|HepG2	22
chr17	7573808	7574808	RP11-973D8.4|u87|ENSG00000161960|upEE	chr17	7574722	7574801	HNRNPUL1|K562	79
chr17	7573808	7574808	RP11-973D8.4|u87|ENSG00000161960|upEE	chr17	7573825	7573869	NONO|K562	44
chr17	7573808	7574808	RP11-973D8.4|u87|ENSG00000161960|upEE	chr17	7574806	7574842	GEMIN5|K562	2
chr17	7573808	7574808	RP11-973D8.4|u87|ENSG00000161960|upEE	chr17	7574742	7574795	TAF15|K562	53
chr17	7573808	7574808	RP11-973D8.4|u87|ENSG00000161960|upEE	chr17	7574267	7574279	AARS|K562	12
chr17	7573808	7574808	RP11-973D8.4|u87|ENSG00000161960|upEE	chr17	7574719	7574742	BCCIP|HepG2	23
chr17	7573808	7574808	RP11-973D8.4|u87|ENSG00000161960|upEE	chr17	7574721	7574800	AKAP8L|K562	79
chr17	7573808	7574808	RP11-973D8.4|u87|ENSG00000161960|upEE	chr17	7573888	7573920	NCBP2|K562	32
chr17	7573808	7574808	RP11-973D8.4|u87|ENSG00000161960|upEE	chr17	7574545	7574549	LIN28B|K562	4
chr17	7573808	7574808	RP11-973D8.4|u87|ENSG00000161960|upEE	chr17	7574739	7574839	ZNF622|K562	69
chr17	7573808	7574808	RP11-973D8.4|u87|ENSG00000161960|upEE	chr17	7574754	7574784	BCCIP|HepG2	30
chr17	7573808	7574808	RP11-973D8.4|u87|ENSG00000161960|upEE	chr17	7574807	7574847	DHX30|HepG2	1
chr17	7573808	7574808	RP11-973D8.4|u87|ENSG00000161960|upEE	chr17	7574259	7574271	LIN28B|K562	12
chr17	7573808	7574808	RP11-973D8.4|u87|ENSG00000161960|upEE	chr17	7574739	7574752	MTPAP|K562	13
chr17	7573808	7574808	RP11-973D8.4|u87|ENSG00000161960|upEE	chr17	7574719	7574769	DDX55|K562	50
chr17	7573808	7574808	RP11-973D8.4|u87|ENSG00000161960|upEE	chr17	7573947	7573962	U2AF2|K562	15
chr17	7573808	7574808	RP11-973D8.4|u87|ENSG00000161960|upEE	chr17	7574780	7574800	YBX3|K562	20
chr17	7573808	7574808	RP11-973D8.4|u87|ENSG00000161960|upEE	chr17	7574752	7574762	ZRANB2|K562	10
chr17	7573808	7574808	RP11-973D8.4|u87|ENSG00000161960|upEE	chr17	7574258	7574305	SRSF1|K562	47
chr17	7573808	7574808	RP11-973D8.4|u87|ENSG00000161960|upEE	chr17	7574727	7574769	SLBP|K562	42
chr17	7573808	7574808	RP11-973D8.4|u87|ENSG00000161960|upEE	chr17	7574714	7574753	GPKOW|K562	39
chr17	7573808	7574808	RP11-973D8.4|u87|ENSG00000161960|upEE	chr17	7574757	7574779	AUH|K562	22
chr17	7573808	7574808	RP11-973D8.4|u87|ENSG00000161960|upEE	chr17	7574249	7574316	U2AF2|K562	67
chr17	7573808	7574808	RP11-973D8.4|u87|ENSG00000161960|upEE	chr17	7574259	7574344	PRPF8|HepG2	85
chr17	7573808	7574808	RP11-973D8.4|u87|ENSG00000161960|upEE	chr17	7574568	7574604	LIN28B|K562	36
chr17	7573808	7574808	RP11-973D8.4|u87|ENSG00000161960|upEE	chr17	7574691	7574706	PRPF8|K562	15
chr17	7573808	7574808	RP11-973D8.4|u87|ENSG00000161960|upEE	chr17	7574412	7574430	CSTF2T|K562	18
chr17	7573808	7574808	RP11-973D8.4|u87|ENSG00000161960|upEE	chr17	7574739	7574803	NCBP2|HepG2	64
chr17	7573808	7574808	RP11-973D8.4|u87|ENSG00000161960|upEE	chr17	7574259	7574264	TBRG4|HepG2	5
chr17	7573808	7574808	RP11-973D8.4|u87|ENSG00000161960|upEE	chr17	7574806	7574843	AGGF1|HepG2	2
chr17	7573808	7574808	RP11-973D8.4|u87|ENSG00000161960|upEE	chr17	7574801	7574845	ILF3|HepG2	7
chr17	7573808	7574808	RP11-973D8.4|u87|ENSG00000161960|upEE	chr17	7574730	7574802	EXOSC5|K562	72
chr17	7573808	7574808	RP11-973D8.4|u87|ENSG00000161960|upEE	chr17	7574778	7574801	RBFOX2|K562	23
chr17	7573808	7574808	RP11-973D8.4|u87|ENSG00000161960|upEE	chr17	7574737	7574802	CSTF2|HepG2	65
chr17	7573808	7574808	RP11-973D8.4|u87|ENSG00000161960|upEE	chr17	7574712	7574802	XRCC6|HepG2	90
chr17	7573808	7574808	RP11-973D8.4|u87|ENSG00000161960|upEE	chr17	7574769	7574802	TRA2A|K562	33
chr17	7573808	7574808	RP11-973D8.4|u87|ENSG00000161960|upEE	chr17	7574276	7574301	EIF4G2|K562	25
chr17	7573808	7574808	RP11-973D8.4|u87|ENSG00000161960|upEE	chr17	7574730	7574848	DDX6|K562	78
chr17	7573808	7574808	RP11-973D8.4|u87|ENSG00000161960|upEE	chr17	7574131	7574152	TAF15|HepG2	21
chr17	7573808	7574808	RP11-973D8.4|u87|ENSG00000161960|upEE	chr17	7574562	7574682	CPSF6|HEK293	120
chr17	7573808	7574808	RP11-973D8.4|u87|ENSG00000161960|upEE	chr17	7574712	7574719	AUH|HepG2	7
chr17	7573808	7574808	RP11-973D8.4|u87|ENSG00000161960|upEE	chr17	7574395	7574422	AGO2|HEK293S	27
chr17	7573808	7574808	RP11-973D8.4|u87|ENSG00000161960|upEE	chr17	7574797	7574842	PTBP1|HEK293T	11
chr17	7573808	7574808	RP11-973D8.4|u87|ENSG00000161960|upEE	chr17	7574722	7574804	SUPV3L1|HepG2	82
chr17	7573808	7574808	RP11-973D8.4|u87|ENSG00000161960|upEE	chr17	7574716	7574752	NKRF|HepG2	36
chr17	7573808	7574808	RP11-973D8.4|u87|ENSG00000161960|upEE	chr17	7574801	7574846	METAP2|K562	7
chr17	7573808	7574808	RP11-973D8.4|u87|ENSG00000161960|upEE	chr17	7574736	7574802	RBM5|HepG2	66
chr17	7573808	7574808	RP11-973D8.4|u87|ENSG00000161960|upEE	chr17	7573945	7573971	KHSRP|K562	26
chr17	7573808	7574808	RP11-973D8.4|u87|ENSG00000161960|upEE	chr17	7574712	7574721	NOLC1|K562	9
chr17	7573808	7574808	RP11-973D8.4|u87|ENSG00000161960|upEE	chr17	7574807	7574837	DDX6|HepG2	1
chr17	7573808	7574808	RP11-973D8.4|u87|ENSG00000161960|upEE	chr17	7573932	7573991	CSTF2T|K562	59
chr17	7573808	7574808	RP11-973D8.4|u87|ENSG00000161960|upEE	chr17	7574753	7574844	HNRNPL|HepG2	55
chr17	7573808	7574808	RP11-973D8.4|u87|ENSG00000161960|upEE	chr17	7574807	7574837	SLTM|HepG2	1
chr17	7573808	7574808	RP11-973D8.4|u87|ENSG00000161960|upEE	chr17	7574206	7574248	SF3B4|HepG2	42
chr17	7573808	7574808	RP11-973D8.4|u87|ENSG00000161960|upEE	chr17	7573815	7573916	HNRNPU|K562	101
chr17	7573808	7574808	RP11-973D8.4|u87|ENSG00000161960|upEE	chr17	7574739	7574847	DDX55|HepG2	69
chr17	7573808	7574808	RP11-973D8.4|u87|ENSG00000161960|upEE	chr17	7574296	7574309	HNRNPA1|K562	13
chr17	7573808	7574808	RP11-973D8.4|u87|ENSG00000161960|upEE	chr17	7574122	7574167	RBM5|HepG2	45
chr17	7573808	7574808	RP11-973D8.4|u87|ENSG00000161960|upEE	chr17	7574122	7574167	RBFOX2|HepG2	45
chr17	7573808	7574808	RP11-973D8.4|u87|ENSG00000161960|upEE	chr17	7574255	7574307	EFTUD2|HepG2	52
chr17	7573808	7574808	RP11-973D8.4|u87|ENSG00000161960|upEE	chr17	7573923	7573971	BUD13|K562	48
chr17	7573808	7574808	RP11-973D8.4|u87|ENSG00000161960|upEE	chr17	7574570	7574622	GRWD1|HepG2	52
chr17	7573808	7574808	RP11-973D8.4|u87|ENSG00000161960|upEE	chr17	7573835	7573907	HNRNPM|K562	72
chr17	7573808	7574808	RP11-973D8.4|u87|ENSG00000161960|upEE	chr17	7574167	7574222	CPSF1|HEK293	55
chr17	7573808	7574808	RP11-973D8.4|u87|ENSG00000161960|upEE	chr17	7574721	7574800	LARP4|K562	79
chr17	7573808	7574808	RP11-973D8.4|u87|ENSG00000161960|upEE	chr17	7574801	7574849	DDX3X|HepG2	7
chr17	7573808	7574808	RP11-973D8.4|u87|ENSG00000161960|upEE	chr17	7573816	7573864	DHX30|K562	48
chr17	7573808	7574808	RP11-973D8.4|u87|ENSG00000161960|upEE	chr17	7574597	7574626	LSM11|HepG2	29
chr17	7573808	7574808	RP11-973D8.4|u87|ENSG00000161960|upEE	chr17	7573826	7573872	HNRNPU|HepG2	46
chr17	7573808	7574808	RP11-973D8.4|u87|ENSG00000161960|upEE	chr17	7574757	7574771	U2AF1|HepG2	14
chr17	7573808	7574808	RP11-973D8.4|u87|ENSG00000161960|upEE	chr17	7574585	7574597	EIF3D|HepG2	12
chr17	7573808	7574808	RP11-973D8.4|u87|ENSG00000161960|upEE	chr17	7574737	7574779	LSM11|K562	42
chr17	7573808	7574808	RP11-973D8.4|u87|ENSG00000161960|upEE	chr17	7574722	7574804	METAP2|K562	82
chr17	7573808	7574808	RP11-973D8.4|u87|ENSG00000161960|upEE	chr17	7574797	7574822	TIAL1|HeLa	11
chr17	7573808	7574808	RP11-973D8.4|u87|ENSG00000161960|upEE	chr17	7573839	7573865	EFTUD2|K562	26
chr17	7573808	7574808	RP11-973D8.4|u87|ENSG00000161960|upEE	chr17	7574752	7574771	EIF3H|HepG2	19
chr17	7573808	7574808	RP11-973D8.4|u87|ENSG00000161960|upEE	chr17	7574755	7574767	EIF3D|HepG2	12
chr17	7573808	7574808	RP11-973D8.4|u87|ENSG00000161960|upEE	chr17	7574259	7574270	RPS3|K562	11
chr17	7573808	7574808	RP11-973D8.4|u87|ENSG00000161960|upEE	chr17	7574766	7574784	IGF2BP1|HepG2	18
chr17	7573808	7574808	RP11-973D8.4|u87|ENSG00000161960|upEE	chr17	7573943	7573976	U2AF2|K562	33
chr17	7573808	7574808	RP11-973D8.4|u87|ENSG00000161960|upEE	chr17	7574717	7574748	AGGF1|HepG2	31
chr17	7573808	7574808	RP11-973D8.4|u87|ENSG00000161960|upEE	chr17	7574785	7574831	TNRC6A|K562	23
chr17	7573808	7574808	RP11-973D8.4|u87|ENSG00000161960|upEE	chr17	7574805	7574846	UPF1|K562	3
chr17	7573808	7574808	RP11-973D8.4|u87|ENSG00000161960|upEE	chr17	7574126	7574147	GTF2F1|HepG2	21
chr17	7573808	7574808	RP11-973D8.4|u87|ENSG00000161960|upEE	chr17	7574796	7574799	PTBP1|HepG2	3
chr17	7573808	7574808	RP11-973D8.4|u87|ENSG00000161960|upEE	chr17	7574805	7574833	CSTF2T|K562	3
chr17	7573808	7574808	RP11-973D8.4|u87|ENSG00000161960|upEE	chr17	7574797	7574822	CPSF6|HEK293	11
chr17	7573808	7574808	RP11-973D8.4|u87|ENSG00000161960|upEE	chr17	7574715	7574781	PPIL4|K562	66
chr17	7573808	7574808	RP11-973D8.4|u87|ENSG00000161960|upEE	chr17	7573930	7573971	DGCR8|HepG2	41
chr17	7573808	7574808	RP11-973D8.4|u87|ENSG00000161960|upEE	chr17	7574562	7574602	FMR1|HEK293	40
chr17	7573808	7574808	RP11-973D8.4|u87|ENSG00000161960|upEE	chr17	7574801	7574845	RBFOX2|K562	7
chr17	7573808	7574808	RP11-973D8.4|u87|ENSG00000161960|upEE	chr17	7573822	7573873	CSTF2T|K562	51
chr17	7573808	7574808	RP11-973D8.4|u87|ENSG00000161960|upEE	chr17	7574714	7574753	TRA2A|K562	39
chr17	7573808	7574808	RP11-973D8.4|u87|ENSG00000161960|upEE	chr17	7574713	7574753	ZNF622|K562	40
chr17	7573808	7574808	RP11-973D8.4|u87|ENSG00000161960|upEE	chr17	7574714	7574801	IGF2BP3|HepG2	87
chr17	7573808	7574808	RP11-973D8.4|u87|ENSG00000161960|upEE	chr17	7574718	7574753	NOLC1|K562	35
chr17	7573808	7574808	RP11-973D8.4|u87|ENSG00000161960|upEE	chr17	7574719	7574803	SF3A3|HepG2	84
chr17	7573808	7574808	RP11-973D8.4|u87|ENSG00000161960|upEE	chr17	7574805	7574846	SUGP2|HepG2	3
chr17	7573808	7574808	RP11-973D8.4|u87|ENSG00000161960|upEE	chr17	7573926	7573996	GTF2F1|K562	70
chr17	7573808	7574808	RP11-973D8.4|u87|ENSG00000161960|upEE	chr17	7574735	7574804	PUM2|K562	69
chr17	7573808	7574808	RP11-973D8.4|u87|ENSG00000161960|upEE	chr17	7574126	7574176	LSM11|K562	50
chr17	7573808	7574808	RP11-973D8.4|u87|ENSG00000161960|upEE	chr17	7574722	7574771	SND1|K562	49
chr17	7573808	7574808	RP11-973D8.4|u87|ENSG00000161960|upEE	chr17	7574806	7574842	EFTUD2|HepG2	2
chr17	7573808	7574808	RP11-973D8.4|u87|ENSG00000161960|upEE	chr17	7574122	7574168	TIA1|HepG2	46
chr17	7573808	7574808	RP11-973D8.4|u87|ENSG00000161960|upEE	chr17	7574251	7574286	BUD13|K562	35
chr17	7573808	7574808	RP11-973D8.4|u87|ENSG00000161960|upEE	chr17	7574759	7574783	EFTUD2|HepG2	24
chr17	7573808	7574808	RP11-973D8.4|u87|ENSG00000161960|upEE	chr17	7574259	7574268	UCHL5|K562	9
chr17	7573808	7574808	RP11-973D8.4|u87|ENSG00000161960|upEE	chr17	7574188	7574204	TIA1|K562	16
chr17	7573808	7574808	RP11-973D8.4|u87|ENSG00000161960|upEE	chr17	7574791	7574798	NOLC1|HepG2	7
chr17	7573808	7574808	RP11-973D8.4|u87|ENSG00000161960|upEE	chr17	7574759	7574772	LARP7|K562	13
chr17	7573808	7574808	RP11-973D8.4|u87|ENSG00000161960|upEE	chr17	7574725	7574801	GNL3|K562	76
chr17	7573808	7574808	RP11-973D8.4|u87|ENSG00000161960|upEE	chr17	7574127	7574161	PCBP2|HepG2	34
chr17	7573808	7574808	RP11-973D8.4|u87|ENSG00000161960|upEE	chr17	7574129	7574166	HNRNPA1|K562	37
chr17	7573808	7574808	RP11-973D8.4|u87|ENSG00000161960|upEE	chr17	7573928	7573964	SFPQ|HepG2	36
chr17	7573808	7574808	RP11-973D8.4|u87|ENSG00000161960|upEE	chr17	7573810	7573875	AARS|K562	65
chr17	7573808	7574808	RP11-973D8.4|u87|ENSG00000161960|upEE	chr17	7574803	7574846	CDC40|HepG2	5
chr17	7573808	7574808	RP11-973D8.4|u87|ENSG00000161960|upEE	chr17	7574718	7574797	DDX59|HepG2	79
chr17	7573808	7574808	RP11-973D8.4|u87|ENSG00000161960|upEE	chr17	7574279	7574307	FXR2|K562	28
chr17	7573808	7574808	RP11-973D8.4|u87|ENSG00000161960|upEE	chr17	7573946	7573976	EIF4G2|K562	30
chr17	7573808	7574808	RP11-973D8.4|u87|ENSG00000161960|upEE	chr17	7573925	7574007	SLTM|HepG2	82
chr17	7573808	7574808	RP11-973D8.4|u87|ENSG00000161960|upEE	chr17	7574757	7574801	RBM22|HepG2	44
chr17	7573808	7574808	RP11-973D8.4|u87|ENSG00000161960|upEE	chr17	7574721	7574802	TBRG4|K562	81
chr17	7573808	7574808	RP11-973D8.4|u87|ENSG00000161960|upEE	chr17	7574717	7574802	RPS5|K562	85
chr17	7573808	7574808	RP11-973D8.4|u87|ENSG00000161960|upEE	chr17	7574489	7574505	TIA1|K562	16
chr17	7573808	7574808	RP11-973D8.4|u87|ENSG00000161960|upEE	chr17	7574806	7574840	DDX6|HepG2	2
chr17	7573808	7574808	RP11-973D8.4|u87|ENSG00000161960|upEE	chr17	7574204	7574243	LSM11|K562	39
chr17	7573808	7574808	RP11-973D8.4|u87|ENSG00000161960|upEE	chr17	7574784	7574848	HNRNPM|K562	24
chr17	7573808	7574808	RP11-973D8.4|u87|ENSG00000161960|upEE	chr17	7574757	7574848	TARDBP|K562	51
chr17	7573808	7574808	RP11-973D8.4|u87|ENSG00000161960|upEE	chr17	7574756	7574803	LARP4|HepG2	47
chr17	7573808	7574808	RP11-973D8.4|u87|ENSG00000161960|upEE	chr17	7574128	7574160	KHSRP|K562	32
chr17	7573808	7574808	RP11-973D8.4|u87|ENSG00000161960|upEE	chr17	7574589	7574607	RPS3|K562	18
chr17	7573808	7574808	RP11-973D8.4|u87|ENSG00000161960|upEE	chr17	7573880	7573925	DGCR8|HepG2	45
chr17	7573808	7574808	RP11-973D8.4|u87|ENSG00000161960|upEE	chr17	7574805	7574841	FAM120A|K562	3
chr17	7573808	7574808	RP11-973D8.4|u87|ENSG00000161960|upEE	chr17	7574801	7574849	DDX42|K562	7
chr17	7573808	7574808	RP11-973D8.4|u87|ENSG00000161960|upEE	chr17	7574807	7574839	FASTKD2|K562	1
chr17	7573808	7574808	RP11-973D8.4|u87|ENSG00000161960|upEE	chr17	7574805	7574842	HNRNPL|K562	3
chr17	7573808	7574808	RP11-973D8.4|u87|ENSG00000161960|upEE	chr17	7573819	7573863	SF3B4|HepG2	44
chr17	7573808	7574808	RP11-973D8.4|u87|ENSG00000161960|upEE	chr17	7574748	7574802	EXOSC5|K562	54
chr17	7573808	7574808	RP11-973D8.4|u87|ENSG00000161960|upEE	chr17	7574755	7574803	KHSRP|K562	48
chr17	7573808	7574808	RP11-973D8.4|u87|ENSG00000161960|upEE	chr17	7574753	7574767	PTBP1|K562	14
chr17	7573808	7574808	RP11-973D8.4|u87|ENSG00000161960|upEE	chr17	7573939	7573986	SRSF1|HepG2	47
chr17	7573808	7574808	RP11-973D8.4|u87|ENSG00000161960|upEE	chr17	7574134	7574162	PRPF8|HepG2	28
chr17	7573808	7574808	RP11-973D8.4|u87|ENSG00000161960|upEE	chr17	7574778	7574803	SRSF1|HepG2	25
chr17	7573808	7574808	RP11-973D8.4|u87|ENSG00000161960|upEE	chr17	7573838	7573872	SLBP|K562	34
chr17	7573808	7574808	RP11-973D8.4|u87|ENSG00000161960|upEE	chr17	7573863	7573907	DGCR8|K562	44
chr17	7573808	7574808	RP11-973D8.4|u87|ENSG00000161960|upEE	chr17	7574762	7574849	EFTUD2|K562	46
chr17	7573808	7574808	RP11-973D8.4|u87|ENSG00000161960|upEE	chr17	7574617	7574672	YBX3|K562	55
chr17	7573808	7574808	RP11-973D8.4|u87|ENSG00000161960|upEE	chr17	7574713	7574802	HNRNPK|HepG2	89
chr17	7573808	7574808	RP11-973D8.4|u87|ENSG00000161960|upEE	chr17	7574259	7574291	IGF2BP3|HepG2	32
chr17	7573808	7574808	RP11-973D8.4|u87|ENSG00000161960|upEE	chr17	7574206	7574246	HNRNPU|K562	40
chr17	7573808	7574808	RP11-973D8.4|u87|ENSG00000161960|upEE	chr17	7574801	7574848	MTPAP|K562	7
chr17	7573808	7574808	RP11-973D8.4|u87|ENSG00000161960|upEE	chr17	7574735	7574750	AUH|K562	15
chr17	7573808	7574808	RP11-973D8.4|u87|ENSG00000161960|upEE	chr17	7574803	7574849	SF3A3|HepG2	5
chr17	7573808	7574808	RP11-973D8.4|u87|ENSG00000161960|upEE	chr17	7574807	7574843	AUH|K562	1
chr17	7573808	7574808	RP11-973D8.4|u87|ENSG00000161960|upEE	chr17	7574211	7574238	HNRNPM|HepG2	27
chr17	7573808	7574808	RP11-973D8.4|u87|ENSG00000161960|upEE	chr17	7574724	7574785	UCHL5|HepG2	61
chr17	7573808	7574808	RP11-973D8.4|u87|ENSG00000161960|upEE	chr17	7573916	7573998	HNRNPU|K562	82
chr17	7573808	7574808	RP11-973D8.4|u87|ENSG00000161960|upEE	chr17	7574128	7574172	GTF2F1|K562	44
chr17	7573808	7574808	RP11-973D8.4|u87|ENSG00000161960|upEE	chr17	7574727	7574779	LSM11|HepG2	52
chr17	7573808	7574808	RP11-973D8.4|u87|ENSG00000161960|upEE	chr17	7574806	7574841	SF3B4|K562	2
chr17	7573808	7574808	RP11-973D8.4|u87|ENSG00000161960|upEE	chr17	7573942	7573966	YWHAG|K562	24
chr17	7573808	7574808	RP11-973D8.4|u87|ENSG00000161960|upEE	chr17	7574768	7574780	DKC1|HepG2	12
chr17	7573808	7574808	RP11-973D8.4|u87|ENSG00000161960|upEE	chr17	7574794	7574846	LARP7|HepG2	14
chr17	7573808	7574808	RP11-973D8.4|u87|ENSG00000161960|upEE	chr17	7574130	7574149	SF3B4|K562	19
chr17	7573808	7574808	RP11-973D8.4|u87|ENSG00000161960|upEE	chr17	7574779	7574802	AUH|K562	23
chr17	7573808	7574808	RP11-973D8.4|u87|ENSG00000161960|upEE	chr17	7574263	7574283	DDX55|HepG2	20
chr17	7573808	7574808	RP11-973D8.4|u87|ENSG00000161960|upEE	chr17	7574740	7574791	YWHAG|K562	51
chr17	7573808	7574808	RP11-973D8.4|u87|ENSG00000161960|upEE	chr17	7574264	7574289	TRA2A|HepG2	25
chr17	7573808	7574808	RP11-973D8.4|u87|ENSG00000161960|upEE	chr17	7574733	7574849	LARP4|K562	75
chr17	7573808	7574808	RP11-973D8.4|u87|ENSG00000161960|upEE	chr17	7574782	7574801	METAP2|K562	19
chr17	7573808	7574808	RP11-973D8.4|u87|ENSG00000161960|upEE	chr17	7574805	7574846	SLBP|K562	3
chr17	7573808	7574808	RP11-973D8.4|u87|ENSG00000161960|upEE	chr17	7574755	7574769	GRSF1|HepG2	14
chr17	7573808	7574808	RP11-973D8.4|u87|ENSG00000161960|upEE	chr17	7574259	7574267	ZNF622|K562	8
chr17	7573808	7574808	RP11-973D8.4|u87|ENSG00000161960|upEE	chr17	7573935	7573996	CSTF2T|K562	61
chr17	7573808	7574808	RP11-973D8.4|u87|ENSG00000161960|upEE	chr17	7574118	7574177	HNRNPC|HepG2	59
chr17	7573808	7574808	RP11-973D8.4|u87|ENSG00000161960|upEE	chr17	7574728	7574747	SF3B4|HepG2	19
chr17	7573808	7574808	RP11-973D8.4|u87|ENSG00000161960|upEE	chr17	7573824	7573868	FTO|K562	44
chr17	7573808	7574808	RP11-973D8.4|u87|ENSG00000161960|upEE	chr17	7574734	7574799	DHX30|HepG2	65
chr17	7573808	7574808	RP11-973D8.4|u87|ENSG00000161960|upEE	chr17	7574753	7574771	TRA2A|K562	18
chr17	7573808	7574808	RP11-973D8.4|u87|ENSG00000161960|upEE	chr17	7574262	7574297	FAM120A|K562	35
chr17	7573808	7574808	RP11-973D8.4|u87|ENSG00000161960|upEE	chr17	7574128	7574173	HNRNPU|K562	45
chr17	7573808	7574808	RP11-973D8.4|u87|ENSG00000161960|upEE	chr17	7574806	7574846	XPO5|HepG2	2
chr17	7573808	7574808	RP11-973D8.4|u87|ENSG00000161960|upEE	chr17	7574712	7574753	AUH|K562	41
chr17	7573808	7574808	RP11-973D8.4|u87|ENSG00000161960|upEE	chr17	7574774	7574803	RBM22|HepG2	29
chr17	7573808	7574808	RP11-973D8.4|u87|ENSG00000161960|upEE	chr17	7574321	7574336	SF3B1|K562	15
chr17	7573808	7574808	RP11-973D8.4|u87|ENSG00000161960|upEE	chr17	7574806	7574847	SND1|K562	2
chr17	7573808	7574808	RP11-973D8.4|u87|ENSG00000161960|upEE	chr17	7574769	7574776	GRSF1|HepG2	7
chr17	7573808	7574808	RP11-973D8.4|u87|ENSG00000161960|upEE	chr17	7574805	7574838	MTPAP|K562	3
chr17	7573808	7574808	RP11-973D8.4|u87|ENSG00000161960|upEE	chr17	7574545	7574547	UCHL5|K562	2
chr17	7573808	7574808	RP11-973D8.4|u87|ENSG00000161960|upEE	chr17	7574722	7574803	TROVE2|K562	81
chr17	7573808	7574808	RP11-973D8.4|u87|ENSG00000161960|upEE	chr17	7574741	7574802	RBM5|HepG2	61
chr17	7573808	7574808	RP11-973D8.4|u87|ENSG00000161960|upEE	chr17	7574718	7574769	U2AF2|HepG2	51
chr17	7573808	7574808	RP11-973D8.4|u87|ENSG00000161960|upEE	chr17	7574771	7574804	AUH|HepG2	33
chr17	7573808	7574808	RP11-973D8.4|u87|ENSG00000161960|upEE	chr17	7574201	7574232	SF3B1|K562	31
chr17	7573808	7574808	RP11-973D8.4|u87|ENSG00000161960|upEE	chr17	7574760	7574802	DDX55|K562	42
chr17	7573808	7574808	RP11-973D8.4|u87|ENSG00000161960|upEE	chr17	7574567	7574604	DDX55|K562	37
chr17	7573808	7574808	RP11-973D8.4|u87|ENSG00000161960|upEE	chr17	7574791	7574794	DKC1|HepG2	3
chr17	7573808	7574808	RP11-973D8.4|u87|ENSG00000161960|upEE	chr17	7574805	7574842	AARS|K562	3
chr17	7573808	7574808	RP11-973D8.4|u87|ENSG00000161960|upEE	chr17	7574788	7574800	TRA2A|HepG2	12
chr17	7573808	7574808	RP11-973D8.4|u87|ENSG00000161960|upEE	chr17	7574776	7574794	XRN2|HepG2	18
chr17	7573808	7574808	RP11-973D8.4|u87|ENSG00000161960|upEE	chr17	7574801	7574848	UCHL5|HepG2	7
chr17	7573808	7574808	RP11-973D8.4|u87|ENSG00000161960|upEE	chr17	7573939	7573970	FXR2|K562	31
chr17	7573808	7574808	RP11-973D8.4|u87|ENSG00000161960|upEE	chr17	7574739	7574749	UCHL5|HepG2	10
chr17	7573808	7574808	RP11-973D8.4|u87|ENSG00000161960|upEE	chr17	7574718	7574772	SND1|HepG2	54
chr17	7573808	7574808	RP11-973D8.4|u87|ENSG00000161960|upEE	chr17	7574741	7574753	SMNDC1|HepG2	12
chr17	7573808	7574808	RP11-973D8.4|u87|ENSG00000161960|upEE	chr17	7573833	7573860	GPKOW|K562	27
chr17	7573808	7574808	RP11-973D8.4|u87|ENSG00000161960|upEE	chr17	7574802	7574832	AGGF1|HepG2	6
chr17	7573808	7574808	RP11-973D8.4|u87|ENSG00000161960|upEE	chr17	7574757	7574768	ZRANB2|K562	11
chr17	7573808	7574808	RP11-973D8.4|u87|ENSG00000161960|upEE	chr17	7574715	7574801	POLR2G|HepG2	86
chr17	7573808	7574808	RP11-973D8.4|u87|ENSG00000161960|upEE	chr17	7574720	7574749	PTBP1|K562	29
chr17	7573808	7574808	RP11-973D8.4|u87|ENSG00000161960|upEE	chr17	7574729	7574800	QKI|K562	71
chr17	7573808	7574808	RP11-973D8.4|u87|ENSG00000161960|upEE	chr17	7574134	7574166	FASTKD2|HepG2	32
chr17	7573808	7574808	RP11-973D8.4|u87|ENSG00000161960|upEE	chr17	7574785	7574791	DKC1|HepG2	6
chr17	7573808	7574808	RP11-973D8.4|u87|ENSG00000161960|upEE	chr17	7574807	7574848	FAM120A|HepG2	1
chr17	7573808	7574808	RP11-973D8.4|u87|ENSG00000161960|upEE	chr17	7574806	7574847	XRCC6|HepG2	2
chr17	7573808	7574808	RP11-973D8.4|u87|ENSG00000161960|upEE	chr17	7574715	7574749	RPS3|K562	34
chr17	7573808	7574808	RP11-973D8.4|u87|ENSG00000161960|upEE	chr17	7574727	7574802	HNRNPC|HepG2	75
chr17	7573808	7574808	RP11-973D8.4|u87|ENSG00000161960|upEE	chr17	7574807	7574845	SLTM|K562	1
chr17	7573808	7574808	RP11-973D8.4|u87|ENSG00000161960|upEE	chr17	7573808	7573851	SUB1|HepG2	43
chr17	7573808	7574808	RP11-973D8.4|u87|ENSG00000161960|upEE	chr17	7573807	7573878	FAM120A|HepG2	70
chr17	7573808	7574808	RP11-973D8.4|u87|ENSG00000161960|upEE	chr17	7573815	7573885	CSTF2T|K562	70
chr17	7573808	7574808	RP11-973D8.4|u87|ENSG00000161960|upEE	chr17	7574774	7574793	TAF15|HepG2	19
chr17	7573808	7574808	RP11-973D8.4|u87|ENSG00000161960|upEE	chr17	7574262	7574272	LIN28B|HepG2	10
chr17	7573808	7574808	RP11-973D8.4|u87|ENSG00000161960|upEE	chr17	7574717	7574778	XRCC6|K562	61
chr17	7573808	7574808	RP11-973D8.4|u87|ENSG00000161960|upEE	chr17	7573939	7573968	EFTUD2|K562	29
chr17	7573808	7574808	RP11-973D8.4|u87|ENSG00000161960|upEE	chr17	7574807	7574842	DGCR8|HepG2	1
chr17	7573808	7574808	RP11-973D8.4|u87|ENSG00000161960|upEE	chr17	7574769	7574785	TROVE2|K562	16
chr17	7573808	7574808	RP11-973D8.4|u87|ENSG00000161960|upEE	chr17	7573825	7573880	DGCR8|HepG2	55
chr17	7573808	7574808	RP11-973D8.4|u87|ENSG00000161960|upEE	chr17	7574804	7574848	TIA1|HepG2	4
chr17	7573808	7574808	RP11-973D8.4|u87|ENSG00000161960|upEE	chr17	7574784	7574800	NOLC1|K562	16
chr17	7573808	7574808	RP11-973D8.4|u87|ENSG00000161960|upEE	chr17	7574752	7574768	SMNDC1|HepG2	16
chr17	7573808	7574808	RP11-973D8.4|u87|ENSG00000161960|upEE	chr17	7574747	7574803	FASTKD2|K562	56
chr17	7573808	7574808	RP11-973D8.4|u87|ENSG00000161960|upEE	chr17	7574742	7574800	DGCR8|HepG2	58
chr17	7573808	7574808	RP11-973D8.4|u87|ENSG00000161960|upEE	chr17	7574545	7574558	GRWD1|HepG2	13
chr17	7573808	7574808	RP11-973D8.4|u87|ENSG00000161960|upEE	chr17	7574129	7574155	XRCC6|K562	26
chr17	7573808	7574808	RP11-973D8.4|u87|ENSG00000161960|upEE	chr17	7573855	7573903	HNRNPL|HepG2	48
chr17	7573808	7574808	RP11-973D8.4|u87|ENSG00000161960|upEE	chr17	7574805	7574842	FASTKD2|HepG2	3
chr17	7573808	7574808	RP11-973D8.4|u87|ENSG00000161960|upEE	chr17	7574714	7574740	SMNDC1|HepG2	26
chr17	7573808	7574808	RP11-973D8.4|u87|ENSG00000161960|upEE	chr17	7573929	7574003	SLTM|K562	74
chr17	7573808	7574808	RP11-973D8.4|u87|ENSG00000161960|upEE	chr17	7574800	7574804	SF3B4|K562	4
chr17	7573808	7574808	RP11-973D8.4|u87|ENSG00000161960|upEE	chr17	7574754	7574768	LARP7|K562	14
chr17	7573808	7574808	RP11-973D8.4|u87|ENSG00000161960|upEE	chr17	7574715	7574757	DDX55|HepG2	42
chr17	7573808	7574808	RP11-973D8.4|u87|ENSG00000161960|upEE	chr17	7574776	7574799	GRWD1|HepG2	23
chr17	7573808	7574808	RP11-973D8.4|u87|ENSG00000161960|upEE	chr17	7574124	7574154	SRSF9|HepG2	30
chr17	7573808	7574808	RP11-973D8.4|u87|ENSG00000161960|upEE	chr17	7573829	7573858	HNRNPK|HepG2	29
chr17	7573808	7574808	RP11-973D8.4|u87|ENSG00000161960|upEE	chr17	7573826	7573878	GNL3|K562	52
chr17	7573808	7574808	RP11-973D8.4|u87|ENSG00000161960|upEE	chr17	7574804	7574849	SRSF9|HepG2	4
chr17	7573808	7574808	RP11-973D8.4|u87|ENSG00000161960|upEE	chr17	7574119	7574162	FKBP4|HepG2	43
chr17	7573808	7574808	RP11-973D8.4|u87|ENSG00000161960|upEE	chr17	7573827	7573926	GTF2F1|K562	99
chr17	7573808	7574808	RP11-973D8.4|u87|ENSG00000161960|upEE	chr17	7574626	7574664	PPIG|HepG2	38
chr17	7573808	7574808	RP11-973D8.4|u87|ENSG00000161960|upEE	chr17	7574259	7574262	IGF2BP1|K562	3
chr17	7573808	7574808	RP11-973D8.4|u87|ENSG00000161960|upEE	chr17	7574747	7574847	DGCR8|K562	61
chr17	7573808	7574808	RP11-973D8.4|u87|ENSG00000161960|upEE	chr17	7573831	7573841	SF3B4|K562	10
chr17	7573808	7574808	RP11-973D8.4|u87|ENSG00000161960|upEE	chr17	7574722	7574752	DDX6|HepG2	30
chr17	7573808	7574808	RP11-973D8.4|u87|ENSG00000161960|upEE	chr17	7574792	7574802	RBFOX2|K562	10
chr17	7573808	7574808	RP11-973D8.4|u87|ENSG00000161960|upEE	chr17	7573879	7573927	EFTUD2|HepG2	48
chr17	7573808	7574808	RP11-973D8.4|u87|ENSG00000161960|upEE	chr17	7574259	7574270	FMR1|K562	11
chr17	7573808	7574808	RP11-973D8.4|u87|ENSG00000161960|upEE	chr17	7574715	7574759	LARP7|HepG2	44
chr17	7573808	7574808	RP11-973D8.4|u87|ENSG00000161960|upEE	chr17	7573870	7573893	TIA1|K562	23
chr17	7573808	7574808	RP11-973D8.4|u87|ENSG00000161960|upEE	chr17	7574804	7574845	HNRNPU|HepG2	4
chr17	7573808	7574808	RP11-973D8.4|u87|ENSG00000161960|upEE	chr17	7573820	7573911	NKRF|HepG2	91
chr17	7573808	7574808	RP11-973D8.4|u87|ENSG00000161960|upEE	chr17	7573940	7573962	HNRNPA1|HepG2	22
chr17	7573808	7574808	RP11-973D8.4|u87|ENSG00000161960|upEE	chr17	7574803	7574840	SRSF1|HepG2	5
chr17	7573808	7574808	RP11-973D8.4|u87|ENSG00000161960|upEE	chr17	7573874	7573919	RBM5|HepG2	45
chr17	7573808	7574808	RP11-973D8.4|u87|ENSG00000161960|upEE	chr17	7573916	7574002	PCBP2|HepG2	86
chr17	7573808	7574808	RP11-973D8.4|u87|ENSG00000161960|upEE	chr17	7573939	7573968	FASTKD2|HepG2	29
chr17	7573808	7574808	RP11-973D8.4|u87|ENSG00000161960|upEE	chr17	7573834	7573863	DDX55|K562	29
chr17	7573808	7574808	RP11-973D8.4|u87|ENSG00000161960|upEE	chr17	7574261	7574272	LARP4|HepG2	11
chr17	7573808	7574808	RP11-973D8.4|u87|ENSG00000161960|upEE	chr17	7574755	7574769	SMNDC1|K562	14
chr17	7573808	7574808	RP11-973D8.4|u87|ENSG00000161960|upEE	chr17	7574772	7574801	SND1|HepG2	29
chr17	7573808	7574808	RP11-973D8.4|u87|ENSG00000161960|upEE	chr17	7574792	7574798	FKBP4|HepG2	6
chr17	7573808	7574808	RP11-973D8.4|u87|ENSG00000161960|upEE	chr17	7574807	7574846	U2AF1|K562	1
chr17	7573808	7574808	RP11-973D8.4|u87|ENSG00000161960|upEE	chr17	7573932	7573979	EFTUD2|HepG2	47
chr17	7573808	7574808	RP11-973D8.4|u87|ENSG00000161960|upEE	chr17	7574769	7574800	U2AF2|HepG2	31
chr17	7573808	7574808	RP11-973D8.4|u87|ENSG00000161960|upEE	chr17	7574804	7574812	RBM15|K562	4
chr17	7573808	7574808	RP11-973D8.4|u87|ENSG00000161960|upEE	chr17	7573817	7573849	FKBP4|HepG2	32
chr17	7573808	7574808	RP11-973D8.4|u87|ENSG00000161960|upEE	chr17	7573805	7573920	GTF2F1|K562	112
chr17	7573808	7574808	RP11-973D8.4|u87|ENSG00000161960|upEE	chr17	7574552	7574625	ZNF622|K562	73
chr17	7573808	7574808	RP11-973D8.4|u87|ENSG00000161960|upEE	chr17	7574755	7574778	SRSF1|HepG2	23
chr17	7573808	7574808	RP11-973D8.4|u87|ENSG00000161960|upEE	chr17	7574734	7574803	ILF3|HepG2	69
chr17	7573808	7574808	RP11-973D8.4|u87|ENSG00000161960|upEE	chr17	7574790	7574847	DDX42|K562	18
chr17	7573808	7574808	RP11-973D8.4|u87|ENSG00000161960|upEE	chr17	7574730	7574800	EIF4G2|K562	70
chr17	7573808	7574808	RP11-973D8.4|u87|ENSG00000161960|upEE	chr17	7574732	7574747	HNRNPU|HepG2	15
chr17	7573808	7574808	RP11-973D8.4|u87|ENSG00000161960|upEE	chr17	7573941	7573964	LSM11|HepG2	23
chr17	7573808	7574808	RP11-973D8.4|u87|ENSG00000161960|upEE	chr17	7574147	7574149	TAF15|K562	2
chr17	7573808	7574808	RP11-973D8.4|u87|ENSG00000161960|upEE	chr17	7574551	7574553	NCBP2|HepG2	2
chr17	7573808	7574808	RP11-973D8.4|u87|ENSG00000161960|upEE	chr17	7574723	7574771	U2AF2|K562	48
chr17	7573808	7574808	RP11-973D8.4|u87|ENSG00000161960|upEE	chr17	7574718	7574751	NOL12|HepG2	33
chr17	7573808	7574808	RP11-973D8.4|u87|ENSG00000161960|upEE	chr17	7574806	7574846	BUD13|HepG2	2
chr17	7573808	7574808	RP11-973D8.4|u87|ENSG00000161960|upEE	chr17	7573813	7573861	QKI|HepG2	48
chr17	7573808	7574808	RP11-973D8.4|u87|ENSG00000161960|upEE	chr17	7574764	7574768	SRSF9|HepG2	4
chr17	7573808	7574808	RP11-973D8.4|u87|ENSG00000161960|upEE	chr17	7574275	7574303	LIN28B|K562	28
chr17	7573808	7574808	RP11-973D8.4|u87|ENSG00000161960|upEE	chr17	7574562	7574582	CPSF7|HEK293	20
chr17	7573808	7574808	RP11-973D8.4|u87|ENSG00000161960|upEE	chr17	7574276	7574296	LIN28B|K562	20
chr17	7573808	7574808	RP11-973D8.4|u87|ENSG00000161960|upEE	chr17	7574216	7574234	PRPF8|HepG2	18
chr17	7573808	7574808	RP11-973D8.4|u87|ENSG00000161960|upEE	chr17	7573827	7573871	NONO|K562	44
chr17	7573808	7574808	RP11-973D8.4|u87|ENSG00000161960|upEE	chr17	7574717	7574817	RBM27|K562	91
chr17	7573808	7574808	RP11-973D8.4|u87|ENSG00000161960|upEE	chr17	7574807	7574846	KHDRBS1|K562	1
chr17	7573808	7574808	RP11-973D8.4|u87|ENSG00000161960|upEE	chr17	7573944	7573963	U2AF1|HepG2	19
chr17	7573808	7574808	RP11-973D8.4|u87|ENSG00000161960|upEE	chr17	7574723	7574774	SLTM|HepG2	51
chr17	7573808	7574808	RP11-973D8.4|u87|ENSG00000161960|upEE	chr17	7574802	7574835	RPS5|HepG2	6
chr17	7573808	7574808	RP11-973D8.4|u87|ENSG00000161960|upEE	chr17	7573987	7574062	AGO2|HEK293S	75
chr17	7573808	7574808	RP11-973D8.4|u87|ENSG00000161960|upEE	chr17	7574803	7574841	HNRNPM|HepG2	5
chr17	7573808	7574808	RP11-973D8.4|u87|ENSG00000161960|upEE	chr17	7574790	7574794	PTBP1|K562	4
chr17	7573808	7574808	RP11-973D8.4|u87|ENSG00000161960|upEE	chr17	7573918	7573982	HNRNPM|HepG2	64
chr17	7573808	7574808	RP11-973D8.4|u87|ENSG00000161960|upEE	chr17	7574807	7574845	U2AF2|HepG2	1
chr17	7573808	7574808	RP11-973D8.4|u87|ENSG00000161960|upEE	chr17	7574119	7574173	NKRF|HepG2	54
chr17	7573808	7574808	RP11-973D8.4|u87|ENSG00000161960|upEE	chr17	7573828	7573845	YWHAG|K562	17
chr17	7573808	7574808	RP11-973D8.4|u87|ENSG00000161960|upEE	chr17	7574806	7574847	BUD13|HepG2	2
chr17	7573808	7574808	RP11-973D8.4|u87|ENSG00000161960|upEE	chr17	7574125	7574159	HNRNPM|K562	34
chr17	7573808	7574808	RP11-973D8.4|u87|ENSG00000161960|upEE	chr17	7574259	7574268	SRSF1|HepG2	9
chr17	7573808	7574808	RP11-973D8.4|u87|ENSG00000161960|upEE	chr17	7574262	7574276	NCBP2|K562	14
chr17	7573808	7574808	RP11-973D8.4|u87|ENSG00000161960|upEE	chr17	7574722	7574848	FASTKD2|HepG2	86
chr17	7573808	7574808	RP11-973D8.4|u87|ENSG00000161960|upEE	chr17	7574247	7574300	EFTUD2|K562	53
chr17	7573808	7574808	RP11-973D8.4|u87|ENSG00000161960|upEE	chr17	7574802	7574848	QKI|K562	6
chr17	7573808	7574808	RP11-973D8.4|u87|ENSG00000161960|upEE	chr17	7574806	7574817	PTBP1|HepG2	2
chr17	7573808	7574808	RP11-973D8.4|u87|ENSG00000161960|upEE	chr17	7574768	7574776	NOL12|HepG2	8
chr17	7573808	7574808	RP11-973D8.4|u87|ENSG00000161960|upEE	chr17	7573945	7573981	GEMIN5|K562	36
chr17	7573808	7574808	RP11-973D8.4|u87|ENSG00000161960|upEE	chr17	7574711	7574754	SRSF7|HepG2	43
chr17	7573808	7574808	RP11-973D8.4|u87|ENSG00000161960|upEE	chr17	7573839	7573902	TAF15|HepG2	63
chr17	7573808	7574808	RP11-973D8.4|u87|ENSG00000161960|upEE	chr17	7574717	7574724	XRN2|HepG2	7
chr17	7573808	7574808	RP11-973D8.4|u87|ENSG00000161960|upEE	chr17	7573928	7573963	GTF2F1|HepG2	35
chr17	7573808	7574808	RP11-973D8.4|u87|ENSG00000161960|upEE	chr17	7573929	7573998	HNRNPC|HepG2	69
chr17	7573808	7574808	RP11-973D8.4|u87|ENSG00000161960|upEE	chr17	7574801	7574848	SF3A3|HepG2	7
chr17	7573808	7574808	RP11-973D8.4|u87|ENSG00000161960|upEE	chr17	7573926	7574000	HNRNPU|K562	74
chr17	7573808	7574808	RP11-973D8.4|u87|ENSG00000161960|upEE	chr17	7574807	7574839	FAM120A|HepG2	1
chr17	7573808	7574808	RP11-973D8.4|u87|ENSG00000161960|upEE	chr17	7574122	7574178	HNRNPU|HepG2	56
chr17	7573808	7574808	RP11-973D8.4|u87|ENSG00000161960|upEE	chr17	7573942	7573969	HNRNPUL1|HepG2	27
chr17	7573808	7574808	RP11-973D8.4|u87|ENSG00000161960|upEE	chr17	7574629	7574677	YBX3|K562	48
chr17	7573808	7574808	RP11-973D8.4|u87|ENSG00000161960|upEE	chr17	7574719	7574754	PTBP1|HepG2	35
chr17	7573808	7574808	RP11-973D8.4|u87|ENSG00000161960|upEE	chr17	7574713	7574767	LSM11|K562	54
chr17	7573808	7574808	RP11-973D8.4|u87|ENSG00000161960|upEE	chr17	7574122	7574165	DGCR8|HepG2	43
chr17	7573808	7574808	RP11-973D8.4|u87|ENSG00000161960|upEE	chr17	7574718	7574773	RPS5|HepG2	55
chr17	7573808	7574808	RP11-973D8.4|u87|ENSG00000161960|upEE	chr17	7573937	7573973	PRPF8|HepG2	36
chr17	7573808	7574808	RP11-973D8.4|u87|ENSG00000161960|upEE	chr17	7574803	7574813	ZRANB2|K562	5
chr17	7573808	7574808	RP11-973D8.4|u87|ENSG00000161960|upEE	chr17	7574760	7574778	XRN2|HepG2	18
chr17	7573808	7574808	RP11-973D8.4|u87|ENSG00000161960|upEE	chr17	7574806	7574843	AGGF1|K562	2
chr17	7573808	7574808	RP11-973D8.4|u87|ENSG00000161960|upEE	chr17	7574801	7574848	LSM11|HepG2	7
chr17	7573808	7574808	RP11-973D8.4|u87|ENSG00000161960|upEE	chr17	7574717	7574801	DDX24|K562	84
chr17	7573808	7574808	RP11-973D8.4|u87|ENSG00000161960|upEE	chr17	7574776	7574848	EFTUD2|K562	32
chr17	7573808	7574808	RP11-973D8.4|u87|ENSG00000161960|upEE	chr17	7574130	7574181	TBRG4|K562	51
chr17	7573808	7574808	RP11-973D8.4|u87|ENSG00000161960|upEE	chr17	7574789	7574799	ZRANB2|K562	10
chr17	7573808	7574808	RP11-973D8.4|u87|ENSG00000161960|upEE	chr17	7574126	7574160	HNRNPM|K562	34
chr17	7573808	7574808	RP11-973D8.4|u87|ENSG00000161960|upEE	chr17	7574752	7574801	NKRF|HepG2	49
chr17	7573808	7574808	RP11-973D8.4|u87|ENSG00000161960|upEE	chr17	7574253	7574295	U2AF1|HepG2	42
chr17	7573808	7574808	RP11-973D8.4|u87|ENSG00000161960|upEE	chr17	7573813	7573927	EWSR1|K562	114
chr17	7573808	7574808	RP11-973D8.4|u87|ENSG00000161960|upEE	chr17	7574801	7574848	IGF2BP1|HepG2	7
chr17	7573808	7574808	RP11-973D8.4|u87|ENSG00000161960|upEE	chr17	7574805	7574847	PUM2|K562	3
chr17	7573808	7574808	RP11-973D8.4|u87|ENSG00000161960|upEE	chr17	7574802	7574838	NPM1|K562	6
chr17	7573808	7574808	RP11-973D8.4|u87|ENSG00000161960|upEE	chr17	7574753	7574779	AUH|K562	26
chr17	7573808	7574808	RP11-973D8.4|u87|ENSG00000161960|upEE	chr17	7574769	7574801	U2AF1|K562	32
chr17	7573808	7574808	RP11-973D8.4|u87|ENSG00000161960|upEE	chr17	7573822	7573870	FASTKD2|HepG2	48
chr17	7573808	7574808	RP11-973D8.4|u87|ENSG00000161960|upEE	chr17	7574776	7574802	EFTUD2|HepG2	26
chr17	7573808	7574808	RP11-973D8.4|u87|ENSG00000161960|upEE	chr17	7574655	7574664	FMR1|K562	9
chr17	7573808	7574808	RP11-973D8.4|u87|ENSG00000161960|upEE	chr17	7573942	7573980	FXR1|K562	38
chr17	7573808	7574808	RP11-973D8.4|u87|ENSG00000161960|upEE	chr17	7573834	7573854	LARP4|HepG2	20
chr17	7573808	7574808	RP11-973D8.4|u87|ENSG00000161960|upEE	chr17	7574768	7574784	NOLC1|HepG2	16
chr17	7573808	7574808	RP11-973D8.4|u87|ENSG00000161960|upEE	chr17	7573885	7573932	CSTF2T|K562	47
chr17	7573808	7574808	RP11-973D8.4|u87|ENSG00000161960|upEE	chr17	7574258	7574262	DDX3X|K562	4
chr17	7573808	7574808	RP11-973D8.4|u87|ENSG00000161960|upEE	chr17	7574771	7574845	PPIG|HepG2	37
chr17	7573808	7574808	RP11-973D8.4|u87|ENSG00000161960|upEE	chr17	7573897	7573972	SUPV3L1|HepG2	75
chr17	7573808	7574808	RP11-973D8.4|u87|ENSG00000161960|upEE	chr17	7574806	7574834	NOL12|HepG2	2
chr17	7573808	7574808	RP11-973D8.4|u87|ENSG00000161960|upEE	chr17	7574777	7574803	U2AF1|HepG2	26
chr17	7573808	7574808	RP11-973D8.4|u87|ENSG00000161960|upEE	chr17	7574801	7574813	SMNDC1|K562	7
chr17	7573808	7574808	RP11-973D8.4|u87|ENSG00000161960|upEE	chr17	7573815	7573882	HNRNPU|HepG2	67
chr17	7573808	7574808	RP11-973D8.4|u87|ENSG00000161960|upEE	chr17	7574783	7574800	PTBP1|K562	17
chr17	7573808	7574808	RP11-973D8.4|u87|ENSG00000161960|upEE	chr17	7573830	7573873	SFPQ|HepG2	43
chr17	7573808	7574808	RP11-973D8.4|u87|ENSG00000161960|upEE	chr17	7574755	7574802	BUD13|HepG2	47
chr17	7573808	7574808	RP11-973D8.4|u87|ENSG00000161960|upEE	chr17	7574805	7574844	FXR1|K562	3
chr17	7573808	7574808	RP11-973D8.4|u87|ENSG00000161960|upEE	chr17	7574805	7574847	LARP7|HepG2	3
chr17	7573808	7574808	RP11-973D8.4|u87|ENSG00000161960|upEE	chr17	7574785	7574802	PTBP1|HepG2	17
chr17	7573808	7574808	RP11-973D8.4|u87|ENSG00000161960|upEE	chr17	7574259	7574272	UCHL5|K562	13
chr17	7573808	7574808	RP11-973D8.4|u87|ENSG00000161960|upEE	chr17	7573911	7573972	NKRF|HepG2	61
chr17	7573808	7574808	RP11-973D8.4|u87|ENSG00000161960|upEE	chr17	7574800	7574847	AKAP8L|K562	8
chr17	7573808	7574808	RP11-973D8.4|u87|ENSG00000161960|upEE	chr17	7573944	7573962	DDX3X|HepG2	18
chr17	7573808	7574808	RP11-973D8.4|u87|ENSG00000161960|upEE	chr17	7574797	7574801	SMNDC1|K562	4
chr17	7573808	7574808	RP11-973D8.4|u87|ENSG00000161960|upEE	chr17	7573885	7573909	TIA1|HepG2	24
chr17	7573808	7574808	RP11-973D8.4|u87|ENSG00000161960|upEE	chr17	7574247	7574306	U2AF2|K562	59
chr17	7573808	7574808	RP11-973D8.4|u87|ENSG00000161960|upEE	chr17	7574798	7574802	SMNDC1|HepG2	4
chr17	7573808	7574808	RP11-973D8.4|u87|ENSG00000161960|upEE	chr17	7574661	7574677	UCHL5|HepG2	16
chr17	7573808	7574808	RP11-973D8.4|u87|ENSG00000161960|upEE	chr17	7574802	7574843	RPS5|K562	6
chr17	7573808	7574808	RP11-973D8.4|u87|ENSG00000161960|upEE	chr17	7574805	7574846	SF3B4|HepG2	3
chr17	7573808	7574808	RP11-973D8.4|u87|ENSG00000161960|upEE	chr17	7574137	7574153	RBM22|HepG2	16
chr17	7573808	7574808	RP11-973D8.4|u87|ENSG00000161960|upEE	chr17	7574128	7574157	SFPQ|HepG2	29
chr17	7573808	7574808	RP11-973D8.4|u87|ENSG00000161960|upEE	chr17	7574269	7574271	KHDRBS1|K562	2
chr17	7573808	7574808	RP11-973D8.4|u87|ENSG00000161960|upEE	chr17	7574720	7574802	RPS5|K562	82
chr17	7573808	7574808	RP11-973D8.4|u87|ENSG00000161960|upEE	chr17	7574807	7574846	GNL3|K562	1
chr17	7573808	7574808	RP11-973D8.4|u87|ENSG00000161960|upEE	chr17	7574710	7574757	U2AF1|HepG2	47
chr17	7573808	7574808	RP11-973D8.4|u87|ENSG00000161960|upEE	chr17	7574297	7574308	DDX3X|K562	11
chr17	7573808	7574808	RP11-973D8.4|u87|ENSG00000161960|upEE	chr17	7574121	7574202	EWSR1|K562	81
chr17	7573808	7574808	RP11-973D8.4|u87|ENSG00000161960|upEE	chr17	7574126	7574158	U2AF1|K562	32
chr17	7573808	7574808	RP11-973D8.4|u87|ENSG00000161960|upEE	chr17	7574730	7574801	DDX3X|HepG2	71
chr17	7573808	7574808	RP11-973D8.4|u87|ENSG00000161960|upEE	chr17	7574259	7574287	LSM11|HepG2	28
chr17	7573808	7574808	RP11-973D8.4|u87|ENSG00000161960|upEE	chr17	7574806	7574846	HNRNPA1|HepG2	2
chr17	7573808	7574808	RP11-973D8.4|u87|ENSG00000161960|upEE	chr17	7574270	7574300	UCHL5|HepG2	30
chr17	7573808	7574808	RP11-973D8.4|u87|ENSG00000161960|upEE	chr17	7573841	7573846	RBM15|K562	5
chr17	7573808	7574808	RP11-973D8.4|u87|ENSG00000161960|upEE	chr17	7574807	7574841	SLTM|K562	1
chr17	7573808	7574808	RP11-973D8.4|u87|ENSG00000161960|upEE	chr17	7573862	7573901	NSUN2|K562	39
chr17	7573808	7574808	RP11-973D8.4|u87|ENSG00000161960|upEE	chr17	7573835	7573870	SMNDC1|K562	35
chr17	7573808	7574808	RP11-973D8.4|u87|ENSG00000161960|upEE	chr17	7573812	7573863	XRN2|HepG2	51
chr17	7573808	7574808	RP11-973D8.4|u87|ENSG00000161960|upEE	chr17	7574807	7574847	NCBP2|HepG2	1
chr17	7573808	7574808	RP11-973D8.4|u87|ENSG00000161960|upEE	chr17	7574798	7574845	DHX30|K562	10
chr17	7573808	7574808	RP11-973D8.4|u87|ENSG00000161960|upEE	chr17	7574807	7574846	FUBP1|K562	1
chr17	7573808	7574808	RP11-973D8.4|u87|ENSG00000161960|upEE	chr17	7574259	7574316	BUD13|HepG2	57
chr17	7573808	7574808	RP11-973D8.4|u87|ENSG00000161960|upEE	chr17	7574725	7574745	LARP4|HepG2	20
chr17	7573808	7574808	RP11-973D8.4|u87|ENSG00000161960|upEE	chr17	7574129	7574165	U2AF2|K562	36
chr17	7573808	7574808	RP11-973D8.4|u87|ENSG00000161960|upEE	chr17	7574710	7574751	DDX59|HepG2	41
chr17	7573808	7574808	RP11-973D8.4|u87|ENSG00000161960|upEE	chr17	7574715	7574801	TRA2A|HepG2	86
chr17	7573808	7574808	RP11-973D8.4|u87|ENSG00000161960|upEE	chr17	7574137	7574148	SND1|HepG2	11
chr17	7573808	7574808	RP11-973D8.4|u87|ENSG00000161960|upEE	chr17	7573838	7573887	SAFB2|K562	49
chr17	7573808	7574808	RP11-973D8.4|u87|ENSG00000161960|upEE	chr17	7574769	7574785	SMNDC1|K562	16
chr17	7573808	7574808	RP11-973D8.4|u87|ENSG00000161960|upEE	chr17	7574562	7574602	CPSF6|HEK293	40
chr17	7573808	7574808	RP11-973D8.4|u87|ENSG00000161960|upEE	chr17	7573959	7573992	RBM27|K562	33
chr17	7573808	7574808	RP11-973D8.4|u87|ENSG00000161960|upEE	chr17	7574265	7574281	LSM11|HepG2	16
chr17	7573808	7574808	RP11-973D8.4|u87|ENSG00000161960|upEE	chr17	7574127	7574171	PUS1|K562	44
chr17	7573808	7574808	RP11-973D8.4|u87|ENSG00000161960|upEE	chr17	7573823	7573878	TIA1|K562	55
chr17	7573808	7574808	RP11-973D8.4|u87|ENSG00000161960|upEE	chr17	7573946	7573963	BCCIP|HepG2	17
chr17	7573808	7574808	RP11-973D8.4|u87|ENSG00000161960|upEE	chr17	7573816	7573860	TIA1|HepG2	44
chr17	7573808	7574808	RP11-973D8.4|u87|ENSG00000161960|upEE	chr17	7574797	7574822	NOP56|HEK293	11
chr17	7573808	7574808	RP11-973D8.4|u87|ENSG00000161960|upEE	chr17	7574268	7574275	TBRG4|HepG2	7
chr17	7573808	7574808	RP11-973D8.4|u87|ENSG00000161960|upEE	chr17	7574805	7574845	LIN28B|K562	3
chr17	7573808	7574808	RP11-973D8.4|u87|ENSG00000161960|upEE	chr17	7573885	7573997	RBFOX2|HepG2	112
chr17	7573808	7574808	RP11-973D8.4|u87|ENSG00000161960|upEE	chr17	7574145	7574154	HNRNPA1|K562	9
chr17	7573808	7574808	RP11-973D8.4|u87|ENSG00000161960|upEE	chr17	7574801	7574832	NOLC1|K562	7
chr17	7573808	7574808	RP11-973D8.4|u87|ENSG00000161960|upEE	chr17	7574769	7574791	GRSF1|HepG2	22
chr17	7573808	7574808	RP11-973D8.4|u87|ENSG00000161960|upEE	chr17	7574127	7574175	PRPF8|HepG2	48
chr17	7573808	7574808	RP11-973D8.4|u87|ENSG00000161960|upEE	chr17	7573933	7574004	SF3B4|HepG2	71
chr17	7573808	7574808	RP11-973D8.4|u87|ENSG00000161960|upEE	chr17	7574753	7574799	NOLC1|K562	46
chr17	7573808	7574808	RP11-973D8.4|u87|ENSG00000161960|upEE	chr17	7574139	7574151	DROSHA|K562	12
chr17	7573808	7574808	RP11-973D8.4|u87|ENSG00000161960|upEE	chr17	7573945	7573965	RBM22|HepG2	20
chr17	7573808	7574808	RP11-973D8.4|u87|ENSG00000161960|upEE	chr17	7574778	7574798	XRN2|K562	20
chr17	7573808	7574808	RP11-973D8.4|u87|ENSG00000161960|upEE	chr17	7574754	7574804	HLTF|K562	50
chr17	7573808	7574808	RP11-973D8.4|u87|ENSG00000161960|upEE	chr17	7574754	7574785	PTBP1|HepG2	31
chr17	7573808	7574808	RP11-973D8.4|u87|ENSG00000161960|upEE	chr17	7574778	7574802	XRCC6|K562	24
chr17	7573808	7574808	RP11-973D8.4|u87|ENSG00000161960|upEE	chr17	7574711	7574755	SRSF1|HepG2	44
chr17	7573808	7574808	RP11-973D8.4|u87|ENSG00000161960|upEE	chr17	7574724	7574734	GRSF1|HepG2	10
chr17	7573808	7574808	RP11-973D8.4|u87|ENSG00000161960|upEE	chr17	7574798	7574803	NOLC1|HepG2	5
chr17	7573808	7574808	RP11-973D8.4|u87|ENSG00000161960|upEE	chr17	7574221	7574236	U2AF2|K562	15
chr17	7573808	7574808	RP11-973D8.4|u87|ENSG00000161960|upEE	chr17	7574053	7574070	HNRNPM|K562	17
chr17	7573808	7574808	RP11-973D8.4|u87|ENSG00000161960|upEE	chr17	7574124	7574159	SLTM|K562	35
chr17	7573808	7574808	RP11-973D8.4|u87|ENSG00000161960|upEE	chr17	7574761	7574782	CSTF2T|HEK293	21
chr17	7573808	7574808	RP11-973D8.4|u87|ENSG00000161960|upEE	chr17	7574274	7574308	UCHL5|HepG2	34
chr17	7573808	7574808	RP11-973D8.4|u87|ENSG00000161960|upEE	chr17	7574749	7574754	GRSF1|HepG2	5
chr17	7573808	7574808	RP11-973D8.4|u87|ENSG00000161960|upEE	chr17	7574800	7574801	HNRNPC|HepG2	1
chr17	7573808	7574808	RP11-973D8.4|u87|ENSG00000161960|upEE	chr17	7573826	7573878	PRPF8|HepG2	52
chr17	7573808	7574808	RP11-973D8.4|u87|ENSG00000161960|upEE	chr17	7574806	7574844	GRWD1|HepG2	2
chr17	7573808	7574808	RP11-973D8.4|u87|ENSG00000161960|upEE	chr17	7574296	7574307	DDX3X|K562	11
chr17	7573808	7574808	RP11-973D8.4|u87|ENSG00000161960|upEE	chr17	7574177	7574188	RBM5|HepG2	11
chr17	7573808	7574808	RP11-973D8.4|u87|ENSG00000161960|upEE	chr17	7573829	7573862	U2AF1|K562	33
chr17	7573808	7574808	RP11-973D8.4|u87|ENSG00000161960|upEE	chr17	7574737	7574748	DKC1|HepG2	11
chr17	7573808	7574808	RP11-973D8.4|u87|ENSG00000161960|upEE	chr17	7574807	7574847	QKI|HepG2	1
chr17	7573808	7574808	RP11-973D8.4|u87|ENSG00000161960|upEE	chr17	7574793	7574844	DHX30|K562	15
chr17	7573808	7574808	RP11-973D8.4|u87|ENSG00000161960|upEE	chr17	7573821	7573870	GTF2F1|HepG2	49
chr17	7573808	7574808	RP11-973D8.4|u87|ENSG00000161960|upEE	chr17	7574274	7574312	SRSF1|K562	38
chr17	7573808	7574808	RP11-973D8.4|u87|ENSG00000161960|upEE	chr17	7573821	7573854	SRSF1|HepG2	33
chr17	7573808	7574808	RP11-973D8.4|u87|ENSG00000161960|upEE	chr17	7574781	7574801	DDX6|K562	20
chr17	7573808	7574808	RP11-973D8.4|u87|ENSG00000161960|upEE	chr17	7574803	7574848	NOL12|HepG2	5
chr17	7573808	7574808	RP11-973D8.4|u87|ENSG00000161960|upEE	chr17	7574752	7574799	PCBP2|HepG2	47
chr17	7573808	7574808	RP11-973D8.4|u87|ENSG00000161960|upEE	chr17	7574807	7574846	IGF2BP3|HepG2	1
chr17	7573808	7574808	RP11-973D8.4|u87|ENSG00000161960|upEE	chr17	7574805	7574847	FTO|K562	3
chr17	7573808	7574808	RP11-973D8.4|u87|ENSG00000161960|upEE	chr17	7574726	7574757	ZRANB2|K562	31
chr17	7573808	7574808	RP11-973D8.4|u87|ENSG00000161960|upEE	chr17	7574477	7574513	U2AF2|K562	36
chr17	7573808	7574808	RP11-973D8.4|u87|ENSG00000161960|upEE	chr17	7574753	7574800	SMNDC1|HepG2	47
chr17	7573808	7574808	RP11-973D8.4|u87|ENSG00000161960|upEE	chr17	7574586	7574645	LARP4|HepG2	59
chr17	7573808	7574808	RP11-973D8.4|u87|ENSG00000161960|upEE	chr17	7574117	7574175	PCBP2|HepG2	58
chr17	7573808	7574808	RP11-973D8.4|u87|ENSG00000161960|upEE	chr17	7573872	7573923	HNRNPU|HepG2	51
chr17	7573808	7574808	RP11-973D8.4|u87|ENSG00000161960|upEE	chr17	7574713	7574756	EIF3D|HepG2	43
chr17	7573808	7574808	RP11-973D8.4|u87|ENSG00000161960|upEE	chr17	7574806	7574838	DDX55|K562	2
chr17	7573808	7574808	RP11-973D8.4|u87|ENSG00000161960|upEE	chr17	7574795	7574848	DGCR8|HepG2	13
chr17	7573808	7574808	RP11-973D8.4|u87|ENSG00000161960|upEE	chr17	7573822	7573879	EFTUD2|HepG2	57
chr17	7573808	7574808	RP11-973D8.4|u87|ENSG00000161960|upEE	chr17	7574121	7574205	NONO|K562	84
chr17	7573808	7574808	RP11-973D8.4|u87|ENSG00000161960|upEE	chr17	7573927	7573985	SLTM|K562	58
chr17	7573808	7574808	RP11-973D8.4|u87|ENSG00000161960|upEE	chr17	7573808	7573885	RBFOX2|HepG2	77
chr17	7573808	7574808	RP11-973D8.4|u87|ENSG00000161960|upEE	chr17	7574575	7574617	YBX3|K562	42
chr17	7573808	7574808	RP11-973D8.4|u87|ENSG00000161960|upEE	chr17	7574798	7574804	GRSF1|HepG2	6
chr17	7573808	7574808	RP11-973D8.4|u87|ENSG00000161960|upEE	chr17	7574712	7574757	SRSF9|HepG2	45
chr17	7573808	7574808	RP11-973D8.4|u87|ENSG00000161960|upEE	chr17	7574773	7574800	RPS3|HepG2	27
chr17	7573808	7574808	RP11-973D8.4|u87|ENSG00000161960|upEE	chr17	7574052	7574071	SF3B4|HepG2	19
chr17	7573808	7574808	RP11-973D8.4|u87|ENSG00000161960|upEE	chr17	7574711	7574835	SERBP1|K562	97
chr17	7573808	7574808	RP11-973D8.4|u87|ENSG00000161960|upEE	chr17	7574776	7574801	XRCC6|HepG2	25
chr17	7573808	7574808	RP11-973D8.4|u87|ENSG00000161960|upEE	chr17	7574124	7574159	GTF2F1|HepG2	35
chr17	7573808	7574808	RP11-973D8.4|u87|ENSG00000161960|upEE	chr17	7574717	7574755	XRN2|K562	38
chr17	7573808	7574808	RP11-973D8.4|u87|ENSG00000161960|upEE	chr17	7573911	7573992	FAM120A|K562	81
chr17	7573808	7574808	RP11-973D8.4|u87|ENSG00000161960|upEE	chr17	7574581	7574608	GEMIN5|K562	27
chr17	7573808	7574808	RP11-973D8.4|u87|ENSG00000161960|upEE	chr17	7574807	7574846	NPM1|K562	1
chr17	7573808	7574808	RP11-973D8.4|u87|ENSG00000161960|upEE	chr17	7573811	7573871	FASTKD2|HepG2	60
chr17	7573808	7574808	RP11-973D8.4|u87|ENSG00000161960|upEE	chr17	7573832	7573912	DGCR8|HepG2	80
chr17	7573808	7574808	RP11-973D8.4|u87|ENSG00000161960|upEE	chr17	7574757	7574771	AUH|HepG2	14
chr17	7573808	7574808	RP11-973D8.4|u87|ENSG00000161960|upEE	chr17	7574546	7574549	HNRNPM|K562	3
chr17	7573808	7574808	RP11-973D8.4|u87|ENSG00000161960|upEE	chr17	7574785	7574799	DKC1|HepG2	14
chr17	7573808	7574808	RP11-973D8.4|u87|ENSG00000161960|upEE	chr17	7574121	7574164	DHX30|K562	43
chr17	7573808	7574808	RP11-973D8.4|u87|ENSG00000161960|upEE	chr17	7574794	7574808	XRN2|HepG2	14
chr17	7573808	7574808	RP11-973D8.4|u87|ENSG00000161960|upEE	chr17	7574137	7574176	TAF15|K562	39
chr17	7573808	7574808	RP11-973D8.4|u87|ENSG00000161960|upEE	chr17	7574717	7574790	DDX42|K562	73
chr17	7573808	7574808	RP11-973D8.4|u87|ENSG00000161960|upEE	chr17	7573934	7574019	TIA1|K562	85
chr17	7573808	7574808	RP11-973D8.4|u87|ENSG00000161960|upEE	chr17	7574259	7574277	FXR2|K562	18
chr17	7573808	7574808	RP11-973D8.4|u87|ENSG00000161960|upEE	chr17	7574127	7574160	HNRNPU|HepG2	33
chr17	7573808	7574808	RP11-973D8.4|u87|ENSG00000161960|upEE	chr17	7574803	7574843	PRPF8|K562	5
chr17	7573808	7574808	RP11-973D8.4|u87|ENSG00000161960|upEE	chr17	7573815	7573855	CPSF6|K562	40
chr17	7573808	7574808	RP11-973D8.4|u87|ENSG00000161960|upEE	chr17	7574804	7574817	SF3B4|K562	4
chr17	7573808	7574808	RP11-973D8.4|u87|ENSG00000161960|upEE	chr17	7574718	7574800	NSUN2|K562	82
chr17	7573808	7574808	RP11-973D8.4|u87|ENSG00000161960|upEE	chr17	7574422	7574447	U2AF2|K562	25
chr17	7573808	7574808	RP11-973D8.4|u87|ENSG00000161960|upEE	chr17	7574347	7574372	KHSRP|K562	25
chr17	7573808	7574808	RP11-973D8.4|u87|ENSG00000161960|upEE	chr17	7574776	7574788	GRSF1|HepG2	12
chr17	7573808	7574808	RP11-973D8.4|u87|ENSG00000161960|upEE	chr17	7573822	7573861	RBM15|HepG2	39
chr17	7573808	7574808	RP11-973D8.4|u87|ENSG00000161960|upEE	chr17	7574807	7574839	RPS3|K562	1
chr17	7573808	7574808	RP11-973D8.4|u87|ENSG00000161960|upEE	chr17	7574801	7574848	GNL3|K562	7
chr17	7573808	7574808	RP11-973D8.4|u87|ENSG00000161960|upEE	chr17	7574768	7574835	RPS11|K562	40
chr17	7573808	7574808	RP11-973D8.4|u87|ENSG00000161960|upEE	chr17	7574213	7574242	RPS5|HepG2	29
chr17	7573808	7574808	RP11-973D8.4|u87|ENSG00000161960|upEE	chr17	7574718	7574755	EIF3D|HepG2	37
chr17	7573808	7574808	RP11-973D8.4|u87|ENSG00000161960|upEE	chr17	7574807	7574844	PCBP2|HepG2	1
chr17	7573808	7574808	RP11-973D8.4|u87|ENSG00000161960|upEE	chr17	7574787	7574811	CPSF6|K562	21
chr17	7573808	7574808	RP11-973D8.4|u87|ENSG00000161960|upEE	chr17	7574121	7574162	NONO|K562	41
chr17	7573808	7574808	RP11-973D8.4|u87|ENSG00000161960|upEE	chr17	7573819	7573915	XPO5|HepG2	96
chr17	7573808	7574808	RP11-973D8.4|u87|ENSG00000161960|upEE	chr17	7574712	7574718	NOLC1|HepG2	6
chr17	7573808	7574808	RP11-973D8.4|u87|ENSG00000161960|upEE	chr17	7573957	7573969	NCBP2|K562	12
chr17	7573808	7574808	RP11-973D8.4|u87|ENSG00000161960|upEE	chr17	7574801	7574849	GTF2F1|K562	7
chr17	7573808	7574808	RP11-973D8.4|u87|ENSG00000161960|upEE	chr17	7574748	7574848	RBM27|K562	60
chr17	7573808	7574808	RP11-973D8.4|u87|ENSG00000161960|upEE	chr17	7573927	7573982	HNRNPU|HepG2	55
chr17	7573808	7574808	RP11-973D8.4|u87|ENSG00000161960|upEE	chr17	7574769	7574785	ZRANB2|K562	16
chr17	7573808	7574808	RP11-973D8.4|u87|ENSG00000161960|upEE	chr17	7574751	7574802	ILF3|K562	51
chr17	7573808	7574808	RP11-973D8.4|u87|ENSG00000161960|upEE	chr17	7574770	7574803	TROVE2|HepG2	33
chr17	7573808	7574808	RP11-973D8.4|u87|ENSG00000161960|upEE	chr17	7574298	7574309	ZNF622|K562	11
chr17	7573808	7574808	RP11-973D8.4|u87|ENSG00000161960|upEE	chr17	7574726	7574848	XPO5|HepG2	82
chr17	7573808	7574808	RP11-973D8.4|u87|ENSG00000161960|upEE	chr17	7574803	7574851	KHSRP|K562	5
chr17	7573808	7574808	RP11-973D8.4|u87|ENSG00000161960|upEE	chr17	7574113	7574163	HNRNPC|HepG2	50
chr17	7573808	7574808	RP11-973D8.4|u87|ENSG00000161960|upEE	chr17	7574742	7574754	BCCIP|HepG2	12
chr17	7573808	7574808	RP11-973D8.4|u87|ENSG00000161960|upEE	chr17	7574755	7574770	TROVE2|HepG2	15
chr17	7573808	7574808	RP11-973D8.4|u87|ENSG00000161960|upEE	chr17	7574126	7574171	RBFOX2|HepG2	45
chr17	7573808	7574808	RP11-973D8.4|u87|ENSG00000161960|upEE	chr17	7574767	7574817	LSM11|K562	41
chr17	7573808	7574808	RP11-973D8.4|u87|ENSG00000161960|upEE	chr17	7573925	7573995	FAM120A|HepG2	70
chr17	7573808	7574808	RP11-973D8.4|u87|ENSG00000161960|upEE	chr17	7573817	7573882	SLTM|K562	65
chr17	7573808	7574808	RP11-973D8.4|u87|ENSG00000161960|upEE	chr17	7574714	7574719	GRSF1|HepG2	5
chr17	7573808	7574808	RP11-973D8.4|u87|ENSG00000161960|upEE	chr17	7574530	7574543	U2AF2|HepG2	13
chr17	7573808	7574808	RP11-973D8.4|u87|ENSG00000161960|upEE	chr17	7574718	7574754	UPF1|K562	36
chr17	7573808	7574808	RP11-973D8.4|u87|ENSG00000161960|upEE	chr17	7574807	7574841	PRPF8|K562	1
chr17	7573808	7574808	RP11-973D8.4|u87|ENSG00000161960|upEE	chr17	7574805	7574847	SAFB2|K562	3
chr17	7573808	7574808	RP11-973D8.4|u87|ENSG00000161960|upEE	chr17	7574749	7574752	NOLC1|HepG2	3
chr17	7573808	7574808	RP11-973D8.4|u87|ENSG00000161960|upEE	chr17	7574205	7574248	NONO|K562	43
chr17	7573808	7574808	RP11-973D8.4|u87|ENSG00000161960|upEE	chr17	7574775	7574804	SND1|HepG2	29
chr17	7573808	7574808	RP11-973D8.4|u87|ENSG00000161960|upEE	chr17	7574731	7574798	DHX30|K562	67
chr17	7573808	7574808	RP11-973D8.4|u87|ENSG00000161960|upEE	chr17	7573960	7574007	METAP2|K562	47
chr17	7573808	7574808	RP11-973D8.4|u87|ENSG00000161960|upEE	chr17	7574736	7574802	UCHL5|K562	66
chr17	7573808	7574808	RP11-973D8.4|u87|ENSG00000161960|upEE	chr17	7574807	7574845	HNRNPK|HepG2	1
chr17	7573808	7574808	RP11-973D8.4|u87|ENSG00000161960|upEE	chr17	7574122	7574171	CSTF2T|HepG2	49
chr17	7573808	7574808	RP11-973D8.4|u87|ENSG00000161960|upEE	chr17	7574711	7574719	BCCIP|HepG2	8
chr17	7573808	7574808	RP11-973D8.4|u87|ENSG00000161960|upEE	chr17	7574545	7574558	LIN28B|HepG2	13
chr17	7573808	7574808	RP11-973D8.4|u87|ENSG00000161960|upEE	chr17	7574753	7574799	RPS3|HepG2	46
chr17	7573808	7574808	RP11-973D8.4|u87|ENSG00000161960|upEE	chr17	7574259	7574282	TNRC6A|K562	23
chr17	7573808	7574808	RP11-973D8.4|u87|ENSG00000161960|upEE	chr17	7574567	7574612	LIN28B|HepG2	45
chr17	7573808	7574808	RP11-973D8.4|u87|ENSG00000161960|upEE	chr17	7574750	7574815	HNRNPA1|HepG2	58
chr17	7573808	7574808	RP11-973D8.4|u87|ENSG00000161960|upEE	chr17	7573880	7573926	HNRNPU|K562	46
chr17	7573808	7574808	RP11-973D8.4|u87|ENSG00000161960|upEE	chr17	7574722	7574801	DDX3X|HepG2	79
chr17	7573808	7574808	RP11-973D8.4|u87|ENSG00000161960|upEE	chr17	7573839	7573890	SND1|HepG2	51
chr17	7573808	7574808	RP11-973D8.4|u87|ENSG00000161960|upEE	chr17	7574731	7574802	TBRG4|K562	71
chr17	7573808	7574808	RP11-973D8.4|u87|ENSG00000161960|upEE	chr17	7574143	7574157	IGF2BP1|HepG2	14
chr17	7573808	7574808	RP11-973D8.4|u87|ENSG00000161960|upEE	chr17	7574784	7574804	BCCIP|HepG2	20
chr17	7573808	7574808	RP11-973D8.4|u87|ENSG00000161960|upEE	chr17	7573866	7573895	SUGP2|HepG2	29
chr17	7573808	7574808	RP11-973D8.4|u87|ENSG00000161960|upEE	chr17	7574767	7574804	BCCIP|HepG2	37
chr17	7573808	7574808	RP11-973D8.4|u87|ENSG00000161960|upEE	chr17	7574258	7574293	ZNF622|K562	35
chr17	7573808	7574808	RP11-973D8.4|u87|ENSG00000161960|upEE	chr17	7573830	7573886	LSM11|K562	56
chr17	7573808	7574808	RP11-973D8.4|u87|ENSG00000161960|upEE	chr17	7573826	7573835	TBRG4|HepG2	9
chr17	7573808	7574808	RP11-973D8.4|u87|ENSG00000161960|upEE	chr17	7573867	7573922	PRPF8|K562	55
chr17	7573808	7574808	RP11-973D8.4|u87|ENSG00000161960|upEE	chr17	7574260	7574263	NCBP2|K562	3
chr17	7573808	7574808	RP11-973D8.4|u87|ENSG00000161960|upEE	chr17	7574712	7574718	SMNDC1|K562	6
chr17	7573808	7574808	RP11-973D8.4|u87|ENSG00000161960|upEE	chr17	7574761	7574782	LIN28A|HEK293	21
chr17	7573808	7574808	RP11-973D8.4|u87|ENSG00000161960|upEE	chr17	7574807	7574847	CSTF2|HepG2	1
chr17	7573808	7574808	RP11-973D8.4|u87|ENSG00000161960|upEE	chr17	7574129	7574194	TIA1|K562	65
chr17	7573808	7574808	RP11-973D8.4|u87|ENSG00000161960|upEE	chr17	7574767	7574802	LIN28B|K562	35
chr17	7573808	7574808	RP11-973D8.4|u87|ENSG00000161960|upEE	chr17	7573924	7574013	NONO|K562	89
chr17	7573808	7574808	RP11-973D8.4|u87|ENSG00000161960|upEE	chr17	7574717	7574766	XRN2|K562	49
chr17	7573808	7574808	RP11-973D8.4|u87|ENSG00000161960|upEE	chr17	7574781	7574802	RPS5|HepG2	21
chr17	7573808	7574808	RP11-973D8.4|u87|ENSG00000161960|upEE	chr17	7573884	7573893	XRN2|HepG2	9
chr17	7573808	7574808	RP11-973D8.4|u87|ENSG00000161960|upEE	chr17	7574798	7574803	ZRANB2|K562	5
chr17	7573808	7574808	RP11-973D8.4|u87|ENSG00000161960|upEE	chr17	7574135	7574149	NCBP2|K562	14
chr17	7573808	7574808	RP11-973D8.4|u87|ENSG00000161960|upEE	chr17	7574756	7574800	DDX59|HepG2	44
chr17	7573808	7574808	RP11-973D8.4|u87|ENSG00000161960|upEE	chr17	7574744	7574795	QKI|HepG2	51
chr17	7573808	7574808	RP11-973D8.4|u87|ENSG00000161960|upEE	chr17	7573941	7573970	U2AF2|HepG2	29
chr17	7573808	7574808	RP11-973D8.4|u87|ENSG00000161960|upEE	chr17	7574248	7574308	U2AF2|HepG2	60
chr17	7573808	7574808	RP11-973D8.4|u87|ENSG00000161960|upEE	chr17	7574714	7574758	HNRNPUL1|K562	44
chr17	7573808	7574808	RP11-973D8.4|u87|ENSG00000161960|upEE	chr17	7574768	7574784	SMNDC1|HepG2	16
chr17	7573808	7574808	RP11-973D8.4|u87|ENSG00000161960|upEE	chr17	7574598	7574605	FMR1|K562	7
chr17	7573808	7574808	RP11-973D8.4|u87|ENSG00000161960|upEE	chr17	7574562	7574582	CPSF6|HEK293	20
chr17	7573808	7574808	RP11-973D8.4|u87|ENSG00000161960|upEE	chr17	7574721	7574754	EIF3H|HepG2	33
chr17	7573808	7574808	RP11-973D8.4|u87|ENSG00000161960|upEE	chr17	7573887	7573972	NKRF|HepG2	85
chr17	7573808	7574808	RP11-973D8.4|u87|ENSG00000161960|upEE	chr17	7573953	7573954	RBM5|HepG2	1
chr17	7573808	7574808	RP11-973D8.4|u87|ENSG00000161960|upEE	chr17	7574339	7574355	KHSRP|K562	16
chr17	7573808	7574808	RP11-973D8.4|u87|ENSG00000161960|upEE	chr17	7573835	7573888	TAF15|HepG2	53
chr17	7573808	7574808	RP11-973D8.4|u87|ENSG00000161960|upEE	chr17	7574260	7574281	PPIL4|K562	21
chr17	7573808	7574808	RP11-973D8.4|u87|ENSG00000161960|upEE	chr17	7574714	7574751	NKRF|HepG2	37
chr17	7573808	7574808	RP11-973D8.4|u87|ENSG00000161960|upEE	chr17	7574123	7574160	U2AF1|K562	37
chr17	7573808	7574808	RP11-973D8.4|u87|ENSG00000161960|upEE	chr17	7574755	7574775	AUH|HepG2	20
chr17	7573808	7574808	RP11-973D8.4|u87|ENSG00000161960|upEE	chr17	7574304	7574308	SF3B1|K562	4
chr17	7573808	7574808	RP11-973D8.4|u87|ENSG00000161960|upEE	chr17	7574807	7574839	SRSF7|K562	1
chr17	7573808	7574808	RP11-973D8.4|u87|ENSG00000161960|upEE	chr17	7573881	7573902	AGO2|HEK293S	21
chr17	7573808	7574808	RP11-973D8.4|u87|ENSG00000161960|upEE	chr17	7574283	7574306	HNRNPM|K562	23
chr17	7573808	7574808	RP11-973D8.4|u87|ENSG00000161960|upEE	chr17	7574204	7574241	RBM5|HepG2	37
chr17	7573808	7574808	RP11-973D8.4|u87|ENSG00000161960|upEE	chr17	7574755	7574777	U2AF1|HepG2	22
chr17	7573808	7574808	RP11-973D8.4|u87|ENSG00000161960|upEE	chr17	7573836	7574004	HNRNPM|K562	168
chr17	7573808	7574808	RP11-973D8.4|u87|ENSG00000161960|upEE	chr17	7573943	7573968	FKBP4|HepG2	25
chr17	7573808	7574808	RP11-973D8.4|u87|ENSG00000161960|upEE	chr17	7573806	7573869	IGF2BP1|HepG2	61
chr17	7573808	7574808	RP11-973D8.4|u87|ENSG00000161960|upEE	chr17	7574798	7574804	NOLC1|HepG2	6
chr17	7573808	7574808	RP11-973D8.4|u87|ENSG00000161960|upEE	chr17	7574719	7574739	UCHL5|HepG2	20
chr17	7573808	7574808	RP11-973D8.4|u87|ENSG00000161960|upEE	chr17	7574575	7574612	RPS3|HepG2	37
chr17	7573808	7574808	RP11-973D8.4|u87|ENSG00000161960|upEE	chr17	7574790	7574797	SMNDC1|K562	7
chr17	7573808	7574808	RP11-973D8.4|u87|ENSG00000161960|upEE	chr17	7574806	7574844	PTBP1|K562	2
chr17	7573808	7574808	RP11-973D8.4|u87|ENSG00000161960|upEE	chr17	7574123	7574164	FAM120A|HepG2	41
chr17	7573808	7574808	RP11-973D8.4|u87|ENSG00000161960|upEE	chr17	7574772	7574800	KHDRBS1|K562	28
chr17	7573808	7574808	RP11-973D8.4|u87|ENSG00000161960|upEE	chr17	7574488	7574499	PRPF8|K562	11
chr17	7573808	7574808	RP11-973D8.4|u87|ENSG00000161960|upEE	chr17	7573820	7573909	DROSHA|K562	89
chr17	7573808	7574808	RP11-973D8.4|u87|ENSG00000161960|upEE	chr17	7574127	7574146	TRA2A|HepG2	19
chr17	7573808	7574808	RP11-973D8.4|u87|ENSG00000161960|upEE	chr17	7574780	7574798	DDX3X|K562	18
chr17	7573808	7574808	RP11-973D8.4|u87|ENSG00000161960|upEE	chr17	7573882	7573902	AKAP8L|K562	20
chr17	7573808	7574808	RP11-973D8.4|u87|ENSG00000161960|upEE	chr17	7574807	7574842	GRSF1|HepG2	1
chr17	7573808	7574808	RP11-973D8.4|u87|ENSG00000161960|upEE	chr17	7574131	7574164	XRN2|HepG2	33
chr17	7573808	7574808	RP11-973D8.4|u87|ENSG00000161960|upEE	chr17	7574772	7574801	GRWD1|HepG2	29
chr17	7573808	7574808	RP11-973D8.4|u87|ENSG00000161960|upEE	chr17	7574268	7574290	IGF2BP1|HepG2	22
chr17	7573808	7574808	RP11-973D8.4|u87|ENSG00000161960|upEE	chr17	7574806	7574845	EIF3D|HepG2	2
chr17	7573808	7574808	RP11-973D8.4|u87|ENSG00000161960|upEE	chr17	7574459	7574482	AGO2|HEK293S	23
chr17	7573808	7574808	RP11-973D8.4|u87|ENSG00000161960|upEE	chr17	7574806	7574838	DDX24|K562	2
chr17	7573808	7574808	RP11-973D8.4|u87|ENSG00000161960|upEE	chr17	7573846	7573893	LARP4|HepG2	47
chr17	7573808	7574808	RP11-973D8.4|u87|ENSG00000161960|upEE	chr17	7574259	7574278	LARP4|HepG2	19
chr17	7573808	7574808	RP11-973D8.4|u87|ENSG00000161960|upEE	chr17	7574266	7574278	LIN28B|HepG2	12
chr17	7573808	7574808	RP11-973D8.4|u87|ENSG00000161960|upEE	chr17	7574738	7574751	NOLC1|K562	13
chr17	7573808	7574808	RP11-973D8.4|u87|ENSG00000161960|upEE	chr17	7574132	7574161	RBM5|HepG2	29
chr17	7573808	7574808	RP11-973D8.4|u87|ENSG00000161960|upEE	chr17	7574793	7574848	TAF15|HepG2	15
chr17	7573808	7574808	RP11-973D8.4|u87|ENSG00000161960|upEE	chr17	7574779	7574801	LSM11|K562	22
chr17	7573808	7574808	RP11-973D8.4|u87|ENSG00000161960|upEE	chr17	7574720	7574769	U2AF1|K562	49
chr17	7573808	7574808	RP11-973D8.4|u87|ENSG00000161960|upEE	chr17	7574771	7574802	SND1|K562	31
chr17	7573808	7574808	RP11-973D8.4|u87|ENSG00000161960|upEE	chr17	7574794	7574800	DDX55|K562	6
chr17	7573808	7574808	RP11-973D8.4|u87|ENSG00000161960|upEE	chr17	7573932	7573999	IGF2BP2|K562	67
chr17	7573808	7574808	RP11-973D8.4|u87|ENSG00000161960|upEE	chr17	7573865	7573889	RBFOX2|HepG2	24
chr17	7573808	7574808	RP11-973D8.4|u87|ENSG00000161960|upEE	chr17	7573820	7573867	FXR2|K562	47
chr17	7573808	7574808	RP11-973D8.4|u87|ENSG00000161960|upEE	chr17	7574275	7574292	RPS3|K562	17
chr17	7573808	7574808	RP11-973D8.4|u87|ENSG00000161960|upEE	chr17	7574805	7574843	AKAP8L|K562	3
chr17	7573808	7574808	RP11-973D8.4|u87|ENSG00000161960|upEE	chr17	7574530	7574573	U2AF2|K562	43
chr17	7573808	7574808	RP11-973D8.4|u87|ENSG00000161960|upEE	chr17	7574728	7574802	FTO|K562	74
chr17	7573808	7574808	RP11-973D8.4|u87|ENSG00000161960|upEE	chr17	7574807	7574846	CSTF2T|K562	1
chr17	7573808	7574808	RP11-973D8.4|u87|ENSG00000161960|upEE	chr17	7573944	7573990	FASTKD2|HepG2	46
chr17	7573808	7574808	RP11-973D8.4|u87|ENSG00000161960|upEE	chr17	7574258	7574274	SRSF1|K562	16
chr17	7573808	7574808	RP11-973D8.4|u87|ENSG00000161960|upEE	chr17	7574617	7574636	EIF4G2|K562	19
chr17	7573808	7574808	RP11-973D8.4|u87|ENSG00000161960|upEE	chr17	7574281	7574297	DDX3X|K562	16
chr17	7573808	7574808	RP11-973D8.4|u87|ENSG00000161960|upEE	chr17	7574229	7574247	XRN2|HepG2	18
chr17	7573808	7574808	RP11-973D8.4|u87|ENSG00000161960|upEE	chr17	7573875	7573922	CSTF2T|HepG2	47
chr17	7573808	7574808	RP11-973D8.4|u87|ENSG00000161960|upEE	chr17	7574571	7574610	SUB1|HepG2	39
chr17	7573808	7574808	RP11-973D8.4|u87|ENSG00000161960|upEE	chr17	7574136	7574143	KHDRBS1|K562	7
chr17	7573808	7574808	RP11-973D8.4|u87|ENSG00000161960|upEE	chr17	7574754	7574759	PTBP1|HepG2	5
chr17	7573808	7574808	RP11-973D8.4|u87|ENSG00000161960|upEE	chr17	7574806	7574838	XRN2|K562	2
chr17	7573808	7574808	RP11-973D8.4|u87|ENSG00000161960|upEE	chr17	7574258	7574279	LSM11|K562	21
chr17	7573808	7574808	RP11-973D8.4|u87|ENSG00000161960|upEE	chr17	7573827	7573907	PRPF8|K562	80
chr17	7573808	7574808	RP11-973D8.4|u87|ENSG00000161960|upEE	chr17	7573809	7573898	IGF2BP3|HepG2	89
chr17	7573808	7574808	RP11-973D8.4|u87|ENSG00000161960|upEE	chr17	7574723	7574802	LSM11|HepG2	79
chr17	7573808	7574808	RP11-973D8.4|u87|ENSG00000161960|upEE	chr17	7574137	7574155	SFPQ|HepG2	18
chr17	7573808	7574808	RP11-973D8.4|u87|ENSG00000161960|upEE	chr17	7574723	7574738	ZRANB2|K562	15
chr17	7573808	7574808	RP11-973D8.4|u87|ENSG00000161960|upEE	chr17	7573879	7573905	XRN2|HepG2	26
chr17	7573808	7574808	RP11-973D8.4|u87|ENSG00000161960|upEE	chr17	7574718	7574802	XRCC6|K562	84
chr17	7573808	7574808	RP11-973D8.4|u87|ENSG00000161960|upEE	chr17	7574754	7574767	EIF3H|HepG2	13
chr17	7573808	7574808	RP11-973D8.4|u87|ENSG00000161960|upEE	chr17	7574214	7574239	SF3A3|HepG2	25
chr17	7573808	7574808	RP11-973D8.4|u87|ENSG00000161960|upEE	chr17	7574778	7574780	NOLC1|K562	2
chr17	7573808	7574808	RP11-973D8.4|u87|ENSG00000161960|upEE	chr17	7574768	7574776	PTBP1|HepG2	8
chr17	7573808	7574808	RP11-973D8.4|u87|ENSG00000161960|upEE	chr17	7574223	7574302	BUD13|HepG2	79
chr17	7573808	7574808	RP11-973D8.4|u87|ENSG00000161960|upEE	chr17	7574797	7574822	FIP1L1|HEK293	11
chr17	7573808	7574808	RP11-973D8.4|u87|ENSG00000161960|upEE	chr17	7574710	7574756	SRSF1|HepG2	46
chr17	7573808	7574808	RP11-973D8.4|u87|ENSG00000161960|upEE	chr17	7574258	7574306	SRSF7|K562	48
chr17	7573808	7574808	RP11-973D8.4|u87|ENSG00000161960|upEE	chr17	7574771	7574803	TRA2A|K562	32
chr17	7573808	7574808	RP11-973D8.4|u87|ENSG00000161960|upEE	chr17	7574807	7574839	SRSF1|HepG2	1
chr17	7573808	7574808	RP11-973D8.4|u87|ENSG00000161960|upEE	chr17	7574569	7574625	UCHL5|HepG2	56
chr17	7573808	7574808	RP11-973D8.4|u87|ENSG00000161960|upEE	chr17	7574131	7574153	SLTM|HepG2	22
chr17	7573808	7574808	RP11-973D8.4|u87|ENSG00000161960|upEE	chr17	7574129	7574184	RBFOX2|K562	55
chr17	7573808	7574808	RP11-973D8.4|u87|ENSG00000161960|upEE	chr17	7573902	7573917	GRSF1|HepG2	15
chr17	7573808	7574808	RP11-973D8.4|u87|ENSG00000161960|upEE	chr17	7574716	7574801	FXR1|K562	85
chr17	7573808	7574808	RP11-973D8.4|u87|ENSG00000161960|upEE	chr17	7573836	7573864	SF3B1|K562	28
chr17	7573808	7574808	RP11-973D8.4|u87|ENSG00000161960|upEE	chr17	7574767	7574803	HNRNPUL1|K562	36
chr17	7573808	7574808	RP11-973D8.4|u87|ENSG00000161960|upEE	chr17	7574259	7574302	POLR2G|HepG2	43
chr17	7573808	7574808	RP11-973D8.4|u87|ENSG00000161960|upEE	chr17	7573869	7573909	IGF2BP2|K562	40
chr17	7573808	7574808	RP11-973D8.4|u87|ENSG00000161960|upEE	chr17	7574356	7574374	RPS5|HepG2	18
chr17	7573808	7574808	RP11-973D8.4|u87|ENSG00000161960|upEE	chr17	7574805	7574837	GRWD1|HepG2	3
chr17	7573808	7574808	RP11-973D8.4|u87|ENSG00000161960|upEE	chr17	7573950	7573962	SND1|HepG2	12
chr17	7573808	7574808	RP11-973D8.4|u87|ENSG00000161960|upEE	chr17	7573835	7573866	TBRG4|HepG2	31
chr17	7573808	7574808	RP11-973D8.4|u87|ENSG00000161960|upEE	chr17	7574792	7574798	SRSF9|HepG2	6
chr17	7573808	7574808	RP11-973D8.4|u87|ENSG00000161960|upEE	chr17	7574136	7574179	EFTUD2|HepG2	43
chr17	7573808	7574808	RP11-973D8.4|u87|ENSG00000161960|upEE	chr17	7574125	7574148	TROVE2|K562	23
chr17	7573808	7574808	RP11-973D8.4|u87|ENSG00000161960|upEE	chr17	7573893	7573973	AGGF1|HepG2	80
chr17	7573808	7574808	RP11-973D8.4|u87|ENSG00000161960|upEE	chr17	7574769	7574796	KHSRP|K562	27
chr17	7573808	7574808	RP11-973D8.4|u87|ENSG00000161960|upEE	chr17	7574788	7574798	GRSF1|HepG2	10
chr17	7573808	7574808	RP11-973D8.4|u87|ENSG00000161960|upEE	chr17	7574806	7574838	SBDS|K562	2
chr17	7573808	7574808	RP11-973D8.4|u87|ENSG00000161960|upEE	chr17	7573826	7573865	HNRNPA1|HepG2	39
chr17	7573808	7574808	RP11-973D8.4|u87|ENSG00000161960|upEE	chr17	7574715	7574735	RBM22|HepG2	20
chr17	7573808	7574808	RP11-973D8.4|u87|ENSG00000161960|upEE	chr17	7574752	7574768	NOLC1|HepG2	16
chr17	7573808	7574808	RP11-973D8.4|u87|ENSG00000161960|upEE	chr17	7573831	7573852	SFPQ|HepG2	21
chr17	7573808	7574808	RP11-973D8.4|u87|ENSG00000161960|upEE	chr17	7573841	7573855	PPIG|HepG2	14
chr17	7573808	7574808	RP11-973D8.4|u87|ENSG00000161960|upEE	chr17	7574545	7574550	FMR1|K562	5
chr17	7573808	7574808	RP11-973D8.4|u87|ENSG00000161960|upEE	chr17	7574125	7574165	RPS5|K562	40
chr17	7573808	7574808	RP11-973D8.4|u87|ENSG00000161960|upEE	chr17	7574784	7574803	SRSF9|HepG2	19
chr17	7573808	7574808	RP11-973D8.4|u87|ENSG00000161960|upEE	chr17	7574756	7574802	LIN28B|HepG2	46
chr17	7573808	7574808	RP11-973D8.4|u87|ENSG00000161960|upEE	chr17	7574580	7574610	AARS|K562	30
chr17	7573808	7574808	RP11-973D8.4|u87|ENSG00000161960|upEE	chr17	7574419	7574446	U2AF2|K562	27
chr17	7573808	7574808	RP11-973D8.4|u87|ENSG00000161960|upEE	chr17	7574735	7574801	SND1|K562	66
chr17	7573808	7574808	RP11-973D8.4|u87|ENSG00000161960|upEE	chr17	7574119	7574163	TIA1|HepG2	44
chr17	7573808	7574808	RP11-973D8.4|u87|ENSG00000161960|upEE	chr17	7573938	7573978	IGF2BP1|HepG2	40
chr17	7573808	7574808	RP11-973D8.4|u87|ENSG00000161960|upEE	chr17	7574719	7574801	GPKOW|K562	82
chr17	7573808	7574808	RP11-973D8.4|u87|ENSG00000161960|upEE	chr17	7574620	7574647	GRWD1|HepG2	27
chr17	7573808	7574808	RP11-973D8.4|u87|ENSG00000161960|upEE	chr17	7574767	7574792	POLR2G|HepG2	25
chr17	7573808	7574808	RP11-973D8.4|u87|ENSG00000161960|upEE	chr17	7574807	7574828	TNRC6A|K562	1
chr17	7573808	7574808	RP11-973D8.4|u87|ENSG00000161960|upEE	chr17	7574802	7574849	HNRNPC|HepG2	6
chr17	7573808	7574808	RP11-973D8.4|u87|ENSG00000161960|upEE	chr17	7574259	7574275	MTPAP|K562	16
chr17	7573808	7574808	RP11-973D8.4|u87|ENSG00000161960|upEE	chr17	7574712	7574719	PTBP1|HepG2	7
chr17	7573808	7574808	RP11-973D8.4|u87|ENSG00000161960|upEE	chr17	7573891	7573900	HNRNPUL1|HepG2	9
chr17	7573808	7574808	RP11-973D8.4|u87|ENSG00000161960|upEE	chr17	7574750	7574800	QKI|HepG2	50
chr17	7573808	7574808	RP11-973D8.4|u87|ENSG00000161960|upEE	chr17	7574801	7574815	SRSF1|K562	7
chr17	7573808	7574808	RP11-973D8.4|u87|ENSG00000161960|upEE	chr17	7573810	7573874	FAM120A|HepG2	64
chr17	7573808	7574808	RP11-973D8.4|u87|ENSG00000161960|upEE	chr17	7574804	7574819	NOLC1|HepG2	4
chr17	7573808	7574808	RP11-973D8.4|u87|ENSG00000161960|upEE	chr17	7574300	7574308	GRWD1|HepG2	8
chr17	7573808	7574808	RP11-973D8.4|u87|ENSG00000161960|upEE	chr17	7573889	7573921	RBFOX2|HepG2	32
chr17	7573808	7574808	RP11-973D8.4|u87|ENSG00000161960|upEE	chr17	7574126	7574173	DDX6|K562	47
chr17	7573808	7574808	RP11-973D8.4|u87|ENSG00000161960|upEE	chr17	7574720	7574764	SLTM|K562	44
chr17	7573808	7574808	RP11-973D8.4|u87|ENSG00000161960|upEE	chr17	7574806	7574845	TBRG4|K562	2
chr17	7573808	7574808	RP11-973D8.4|u87|ENSG00000161960|upEE	chr17	7574755	7574775	SND1|HepG2	20
chr17	7573808	7574808	RP11-973D8.4|u87|ENSG00000161960|upEE	chr17	7574791	7574803	GRSF1|HepG2	12
chr17	7573808	7574808	RP11-973D8.4|u87|ENSG00000161960|upEE	chr17	7574748	7574752	DKC1|HepG2	4
chr17	7573808	7574808	RP11-973D8.4|u87|ENSG00000161960|upEE	chr17	7574724	7574759	SLTM|HepG2	35
chr17	7573808	7574808	RP11-973D8.4|u87|ENSG00000161960|upEE	chr17	7574167	7574202	FIP1L1|HEK293	35
chr17	7573808	7574808	RP11-973D8.4|u87|ENSG00000161960|upEE	chr17	7574804	7574847	GRSF1|HepG2	4
chr17	7573808	7574808	RP11-973D8.4|u87|ENSG00000161960|upEE	chr17	7574807	7574840	CSTF2|HepG2	1
chr17	7573808	7574808	RP11-973D8.4|u87|ENSG00000161960|upEE	chr17	7573810	7573917	EWSR1|K562	107
chr17	7573808	7574808	RP11-973D8.4|u87|ENSG00000161960|upEE	chr17	7573921	7574005	RBFOX2|HepG2	84
chr17	7573808	7574808	RP11-973D8.4|u87|ENSG00000161960|upEE	chr17	7574718	7574739	MTPAP|K562	21
chr17	7573808	7574808	RP11-973D8.4|u87|ENSG00000161960|upEE	chr17	7573817	7573912	EIF4G2|K562	95
chr17	7573808	7574808	RP11-973D8.4|u87|ENSG00000161960|upEE	chr17	7573809	7573875	CSTF2T|HepG2	66
chr17	7573808	7574808	RP11-973D8.4|u87|ENSG00000161960|upEE	chr17	7574791	7574798	MTPAP|K562	7
chr17	7573808	7574808	RP11-973D8.4|u87|ENSG00000161960|upEE	chr17	7574761	7574782	AGO2|HEK293S	21
chr17	7573808	7574808	RP11-973D8.4|u87|ENSG00000161960|upEE	chr17	7574706	7574802	U2AF2|K562	96
chr17	7573808	7574808	RP11-973D8.4|u87|ENSG00000161960|upEE	chr17	7573930	7574013	TIA1|K562	83
chr17	7573808	7574808	RP11-973D8.4|u87|ENSG00000161960|upEE	chr17	7574038	7574064	HNRNPM|HepG2	26
chr17	7573808	7574808	RP11-973D8.4|u87|ENSG00000161960|upEE	chr17	7573930	7573971	QKI|HepG2	41
chr17	7573808	7574808	RP11-973D8.4|u87|ENSG00000161960|upEE	chr17	7574261	7574271	UCHL5|HepG2	10
chr17	7573808	7574808	RP11-973D8.4|u87|ENSG00000161960|upEE	chr17	7573929	7573998	XRN2|K562	69
chr17	7573808	7574808	RP11-973D8.4|u87|ENSG00000161960|upEE	chr17	7574721	7574754	FMR1|K562	33
chr17	7573808	7574808	RP11-973D8.4|u87|ENSG00000161960|upEE	chr17	7574682	7574722	PRPF8|K562	40
chr17	7573808	7574808	RP11-973D8.4|u87|ENSG00000161960|upEE	chr17	7574765	7574841	SERBP1|K562	43
chr17	7573808	7574808	RP11-973D8.4|u87|ENSG00000161960|upEE	chr17	7574562	7574602	CAPRIN1|HEK293	40
chr17	7573808	7574808	RP11-973D8.4|u87|ENSG00000161960|upEE	chr17	7574256	7574304	U2AF1|HepG2	48
chr17	7573808	7574808	RP11-973D8.4|u87|ENSG00000161960|upEE	chr17	7574806	7574847	HNRNPUL1|K562	2
chr17	7573808	7574808	RP11-973D8.4|u87|ENSG00000161960|upEE	chr17	7574751	7574803	CDC40|HepG2	52
chr17	7573808	7574808	RP11-973D8.4|u87|ENSG00000161960|upEE	chr17	7574727	7574802	FXR1|K562	75
chr17	7573808	7574808	RP11-973D8.4|u87|ENSG00000161960|upEE	chr17	7574807	7574837	U2AF2|K562	1
chr17	7573808	7574808	RP11-973D8.4|u87|ENSG00000161960|upEE	chr17	7574256	7574281	SBDS|K562	25
chr17	7573808	7574808	RP11-973D8.4|u87|ENSG00000161960|upEE	chr17	7574752	7574787	IGF2BP1|HepG2	35
chr17	7573808	7574808	RP11-973D8.4|u87|ENSG00000161960|upEE	chr17	7574779	7574801	AUH|K562	22
chr17	7573808	7574808	RP11-973D8.4|u87|ENSG00000161960|upEE	chr17	7574806	7574845	FKBP4|HepG2	2
chr17	7573808	7574808	RP11-973D8.4|u87|ENSG00000161960|upEE	chr17	7574806	7574847	TRA2A|HepG2	2
chr17	7573808	7574808	RP11-973D8.4|u87|ENSG00000161960|upEE	chr17	7574719	7574772	SRSF1|K562	53
chr17	7573808	7574808	RP11-973D8.4|u87|ENSG00000161960|upEE	chr17	7573938	7573954	EIF4G2|K562	16
chr17	7573808	7574808	RP11-973D8.4|u87|ENSG00000161960|upEE	chr17	7574127	7574156	BCCIP|HepG2	29
chr17	7573808	7574808	RP11-973D8.4|u87|ENSG00000161960|upEE	chr17	7574807	7574846	LIN28B|K562	1
chr17	7573808	7574808	RP11-973D8.4|u87|ENSG00000161960|upEE	chr17	7574123	7574196	CSTF2T|K562	73
chr17	7573808	7574808	RP11-973D8.4|u87|ENSG00000161960|upEE	chr17	7574781	7574801	PPIL4|K562	20
chr17	7573808	7574808	RP11-973D8.4|u87|ENSG00000161960|upEE	chr17	7574123	7574177	EWSR1|K562	54
chr17	7573808	7574808	RP11-973D8.4|u87|ENSG00000161960|upEE	chr17	7574753	7574773	ZNF622|K562	20
chr17	7573808	7574808	RP11-973D8.4|u87|ENSG00000161960|upEE	chr17	7574806	7574846	IGF2BP3|HepG2	2
chr17	7573808	7574808	RP11-973D8.4|u87|ENSG00000161960|upEE	chr17	7574223	7574302	PRPF8|K562	79
chr17	7573808	7574808	RP11-973D8.4|u87|ENSG00000161960|upEE	chr17	7573825	7573876	PPIG|HepG2	51
chr17	7573808	7574808	RP11-973D8.4|u87|ENSG00000161960|upEE	chr17	7574754	7574769	GRSF1|HepG2	15
chr17	7573808	7574808	RP11-973D8.4|u87|ENSG00000161960|upEE	chr17	7574806	7574847	HNRNPUL1|HepG2	2
chr17	7573808	7574808	RP11-973D8.4|u87|ENSG00000161960|upEE	chr17	7574712	7574770	SLTM|K562	58
chr17	7573808	7574808	RP11-973D8.4|u87|ENSG00000161960|upEE	chr17	7573873	7573935	CSTF2T|K562	62
chr17	7573808	7574808	RP11-973D8.4|u87|ENSG00000161960|upEE	chr17	7574117	7574158	GNL3|K562	41
chr17	7573808	7574808	RP11-973D8.4|u87|ENSG00000161960|upEE	chr17	7573820	7573866	RBM5|HepG2	46
chr17	7573808	7574808	RP11-973D8.4|u87|ENSG00000161960|upEE	chr17	7573818	7573902	XRN2|K562	84
chr17	7573808	7574808	RP11-973D8.4|u87|ENSG00000161960|upEE	chr17	7574257	7574305	U2AF1|K562	48
chr17	7573808	7574808	RP11-973D8.4|u87|ENSG00000161960|upEE	chr17	7574758	7574776	U2AF1|K562	18
chr17	7573808	7574808	RP11-973D8.4|u87|ENSG00000161960|upEE	chr17	7574303	7574308	LIN28B|K562	5
chr17	7573808	7574808	RP11-973D8.4|u87|ENSG00000161960|upEE	chr17	7573925	7573997	DGCR8|HepG2	72
chr17	7573808	7574808	RP11-973D8.4|u87|ENSG00000161960|upEE	chr17	7574259	7574314	SRSF7|K562	55
chr17	7573808	7574808	RP11-973D8.4|u87|ENSG00000161960|upEE	chr17	7574731	7574785	NCBP2|HepG2	54
chr17	7573808	7574808	RP11-973D8.4|u87|ENSG00000161960|upEE	chr17	7573885	7573908	DDX3X|HepG2	23
chr17	7573808	7574808	RP11-973D8.4|u87|ENSG00000161960|upEE	chr17	7574802	7574844	UCHL5|K562	6
chr17	7573808	7574808	RP11-973D8.4|u87|ENSG00000161960|upEE	chr17	7574804	7574839	DDX55|K562	4
chr17	7573808	7574808	RP11-973D8.4|u87|ENSG00000161960|upEE	chr17	7573808	7573892	AKAP8L|K562	84
chr17	7573808	7574808	RP11-973D8.4|u87|ENSG00000161960|upEE	chr17	7574042	7574068	HNRNPM|HepG2	26
chr17	7573808	7574808	RP11-973D8.4|u87|ENSG00000161960|upEE	chr17	7574715	7574754	HLTF|K562	39
chr17	7573808	7574808	RP11-973D8.4|u87|ENSG00000161960|upEE	chr17	7574732	7574756	GRWD1|HepG2	24
chr17	7573808	7574808	RP11-973D8.4|u87|ENSG00000161960|upEE	chr17	7574723	7574765	HNRNPM|K562	42
chr17	7573808	7574808	RP11-973D8.4|u87|ENSG00000161960|upEE	chr17	7574734	7574752	EIF4G2|K562	18
chr17	7573808	7574808	RP11-973D8.4|u87|ENSG00000161960|upEE	chr17	7573947	7573965	CPSF6|K562	18
chr17	7573808	7574808	RP11-973D8.4|u87|ENSG00000161960|upEE	chr17	7574262	7574300	BUD13|K562	38
chr17	7573808	7574808	RP11-973D8.4|u87|ENSG00000161960|upEE	chr17	7574718	7574802	DDX6|HepG2	84
chr17	7573808	7574808	RP11-973D8.4|u87|ENSG00000161960|upEE	chr17	7573846	7573912	METAP2|K562	66
chr17	7573808	7574808	RP11-973D8.4|u87|ENSG00000161960|upEE	chr17	7574646	7574664	SND1|K562	18
chr17	7573808	7574808	RP11-973D8.4|u87|ENSG00000161960|upEE	chr17	7574712	7574721	EIF3H|HepG2	9
chr17	7573808	7574808	RP11-973D8.4|u87|ENSG00000161960|upEE	chr17	7573824	7573861	CSTF2|HepG2	37
chr17	7573808	7574808	RP11-973D8.4|u87|ENSG00000161960|upEE	chr17	7573955	7573989	DDX42|K562	34
chr17	7573808	7574808	RP11-973D8.4|u87|ENSG00000161960|upEE	chr17	7573878	7573930	TIA1|K562	52
chr17	7573808	7574808	RP11-973D8.4|u87|ENSG00000161960|upEE	chr17	7574292	7574308	RPS3|K562	16
chr17	7573808	7574808	RP11-973D8.4|u87|ENSG00000161960|upEE	chr17	7574803	7574826	NOLC1|K562	5
chr17	7573808	7574808	RP11-973D8.4|u87|ENSG00000161960|upEE	chr17	7574779	7574801	LSM11|HepG2	22
chr17	7573808	7574808	RP11-973D8.4|u87|ENSG00000161960|upEE	chr17	7573828	7573835	FASTKD2|K562	7
chr17	7573808	7574808	RP11-973D8.4|u87|ENSG00000161960|upEE	chr17	7574761	7574782	FUS|NA	21
chr17	7573808	7574808	RP11-973D8.4|u87|ENSG00000161960|upEE	chr17	7574713	7574716	DKC1|HepG2	3
chr17	7573808	7574808	RP11-973D8.4|u87|ENSG00000161960|upEE	chr17	7573829	7573864	U2AF2|K562	35
chr17	7573808	7574808	RP11-973D8.4|u87|ENSG00000161960|upEE	chr17	7574802	7574845	TAF15|K562	6
chr17	7573808	7574808	RP11-973D8.4|u87|ENSG00000161960|upEE	chr17	7574778	7574808	XRN2|HepG2	30
chr17	7573808	7574808	RP11-973D8.4|u87|ENSG00000161960|upEE	chr17	7574146	7574170	RBM27|K562	24
chr17	7573808	7574808	RP11-973D8.4|u87|ENSG00000161960|upEE	chr17	7574146	7574172	LARP4|K562	26
chr17	7573808	7574808	RP11-973D8.4|u87|ENSG00000161960|upEE	chr17	7574789	7574845	RBFOX2|HepG2	19
chr17	7573808	7574808	RP11-973D8.4|u87|ENSG00000161960|upEE	chr17	7573803	7573873	PCBP2|HepG2	65
chr17	7573808	7574808	RP11-973D8.4|u87|ENSG00000161960|upEE	chr17	7573923	7573935	NCBP2|K562	12
chr17	7573808	7574808	RP11-973D8.4|u87|ENSG00000161960|upEE	chr17	7573920	7573987	GTF2F1|K562	67
chr17	7573808	7574808	RP11-973D8.4|u87|ENSG00000161960|upEE	chr17	7574261	7574269	DDX6|K562	8
chr17	7573808	7574808	RP11-973D8.4|u87|ENSG00000161960|upEE	chr17	7573832	7573869	RBM5|HepG2	37
chr17	7573808	7574808	RP11-973D8.4|u87|ENSG00000161960|upEE	chr17	7574718	7574739	NOLC1|HepG2	21
chr17	7573808	7574808	RP11-973D8.4|u87|ENSG00000161960|upEE	chr17	7574245	7574294	EFTUD2|HepG2	49
chr17	7573808	7574808	RP11-973D8.4|u87|ENSG00000161960|upEE	chr17	7574129	7574155	BCCIP|HepG2	26
chr17	7573808	7574808	RP11-973D8.4|u87|ENSG00000161960|upEE	chr17	7574806	7574847	HNRNPC|HepG2	2
chr17	7573808	7574808	RP11-973D8.4|u87|ENSG00000161960|upEE	chr17	7574774	7574802	SLTM|HepG2	28
chr17	7573808	7574808	RP11-973D8.4|u87|ENSG00000161960|upEE	chr17	7574805	7574846	DDX3X|K562	3
chr17	7573808	7574808	RP11-973D8.4|u87|ENSG00000161960|upEE	chr17	7574751	7574754	NOLC1|HepG2	3
chr17	7573808	7574808	RP11-973D8.4|u87|ENSG00000161960|upEE	chr17	7574545	7574557	DDX3X|K562	12
chr17	7573808	7574808	RP11-973D8.4|u87|ENSG00000161960|upEE	chr17	7574719	7574738	NOLC1|HepG2	19
chr17	7573808	7574808	RP11-973D8.4|u87|ENSG00000161960|upEE	chr17	7574575	7574612	LARP4|HepG2	37
chr17	7573808	7574808	RP11-973D8.4|u87|ENSG00000161960|upEE	chr17	7574768	7574853	HNRNPK|K562	40
chr17	7573808	7574808	RP11-973D8.4|u87|ENSG00000161960|upEE	chr17	7574121	7574178	GTF2F1|K562	57
chr17	7573808	7574808	RP11-973D8.4|u87|ENSG00000161960|upEE	chr17	7574749	7574802	DROSHA|K562	53
chr17	7573808	7574808	RP11-973D8.4|u87|ENSG00000161960|upEE	chr17	7574797	7574822	EIF4A3|HeLa	11
chr17	7573808	7574808	RP11-973D8.4|u87|ENSG00000161960|upEE	chr17	7574257	7574309	PPIG|HepG2	52
chr17	7573808	7574808	RP11-973D8.4|u87|ENSG00000161960|upEE	chr17	7574804	7574814	ZRANB2|K562	4
chr17	7573808	7574808	RP11-973D8.4|u87|ENSG00000161960|upEE	chr17	7574299	7574308	LIN28B|HepG2	9
chr17	7573808	7574808	RP11-973D8.4|u87|ENSG00000161960|upEE	chr17	7573947	7573982	PRPF8|K562	35
chr17	7573808	7574808	RP11-973D8.4|u87|ENSG00000161960|upEE	chr17	7574721	7574802	BUD13|HepG2	81
chr17	7573808	7574808	RP11-973D8.4|u87|ENSG00000161960|upEE	chr17	7574738	7574755	SMNDC1|K562	17
chr17	7573808	7574808	RP11-973D8.4|u87|ENSG00000161960|upEE	chr17	7574780	7574785	DKC1|HepG2	5
chr17	7573808	7574808	RP11-973D8.4|u87|ENSG00000161960|upEE	chr17	7574588	7574675	FXR2|K562	87
chr17	7573808	7574808	RP11-973D8.4|u87|ENSG00000161960|upEE	chr17	7574573	7574611	PPIL4|K562	38
chr17	7573808	7574808	RP11-973D8.4|u87|ENSG00000161960|upEE	chr17	7574259	7574302	NCBP2|HepG2	43
chr17	7573808	7574808	RP11-973D8.4|u87|ENSG00000161960|upEE	chr17	7574100	7574142	AGO2|HEK293S	42
chr17	7573808	7574808	RP11-973D8.4|u87|ENSG00000161960|upEE	chr17	7574176	7574238	RBM5|HepG2	62
chr17	7573808	7574808	RP11-973D8.4|u87|ENSG00000161960|upEE	chr17	7574143	7574144	AGGF1|K562	1
chr17	7573808	7574808	RP11-973D8.4|u87|ENSG00000161960|upEE	chr17	7574758	7574767	HNRNPUL1|K562	9
chr17	7573808	7574808	RP11-973D8.4|u87|ENSG00000161960|upEE	chr17	7574257	7574279	FMR1|K562	22
chr17	7573808	7574808	RP11-973D8.4|u87|ENSG00000161960|upEE	chr17	7573827	7573910	HNRNPM|HepG2	83
chr17	7573808	7574808	RP11-973D8.4|u87|ENSG00000161960|upEE	chr17	7574712	7574765	HNRNPM|HepG2	53
chr17	7573808	7574808	RP11-973D8.4|u87|ENSG00000161960|upEE	chr17	7574724	7574761	XRN2|HepG2	37
chr17	7573808	7574808	RP11-973D8.4|u87|ENSG00000161960|upEE	chr17	7573832	7573860	XRCC6|HepG2	28
chr17	7573808	7574808	RP11-973D8.4|u87|ENSG00000161960|upEE	chr17	7573825	7573867	UPF1|K562	42
chr17	7573808	7574808	RP11-973D8.4|u87|ENSG00000161960|upEE	chr17	7574724	7574801	SF3A3|HepG2	77
chr17	7573808	7574808	RP11-973D8.4|u87|ENSG00000161960|upEE	chr17	7574126	7574183	TIA1|K562	57
chr17	7573808	7574808	RP11-973D8.4|u87|ENSG00000161960|upEE	chr17	7574792	7574802	EIF3D|HepG2	10
chr17	7573808	7574808	RP11-973D8.4|u87|ENSG00000161960|upEE	chr17	7574805	7574842	NCBP2|K562	3
chr17	7573808	7574808	RP11-973D8.4|u87|ENSG00000161960|upEE	chr17	7574745	7574751	RPS3|K562	6
chr17	7573808	7574808	RP11-973D8.4|u87|ENSG00000161960|upEE	chr17	7574803	7574844	ZNF622|K562	5
chr17	7573808	7574808	RP11-973D8.4|u87|ENSG00000161960|upEE	chr17	7573801	7573852	PCBP2|HepG2	44
chr17	7573808	7574808	RP11-973D8.4|u87|ENSG00000161960|upEE	chr17	7573951	7573976	RBM27|K562	25
chr17	7573808	7574808	RP11-973D8.4|u87|ENSG00000161960|upEE	chr17	7574259	7574268	GRWD1|HepG2	9
chr17	7573808	7574808	RP11-973D8.4|u87|ENSG00000161960|upEE	chr17	7573902	7573981	FKBP4|HepG2	79
chr17	7573808	7574808	RP11-973D8.4|u87|ENSG00000161960|upEE	chr17	7574266	7574348	PRPF8|HepG2	82
chr17	7573808	7574808	RP11-973D8.4|u87|ENSG00000161960|upEE	chr17	7574435	7574502	KHSRP|K562	67
chr17	7573808	7574808	RP11-973D8.4|u87|ENSG00000161960|upEE	chr17	7574232	7574335	EFTUD2|K562	103
chr17	7573808	7574808	RP11-973D8.4|u87|ENSG00000161960|upEE	chr17	7574206	7574250	SF3B4|HepG2	44
chr17	7573808	7574808	RP11-973D8.4|u87|ENSG00000161960|upEE	chr17	7573828	7573838	SLBP|K562	10
chr17	7573808	7574808	RP11-973D8.4|u87|ENSG00000161960|upEE	chr17	7574126	7574161	HNRNPA1|HepG2	35
chr17	7573808	7574808	RP11-973D8.4|u87|ENSG00000161960|upEE	chr17	7574773	7574803	ZNF622|K562	30
chr17	7573808	7574808	RP11-973D8.4|u87|ENSG00000161960|upEE	chr17	7574797	7574803	TROVE2|K562	6
chr17	7573808	7574808	RP11-973D8.4|u87|ENSG00000161960|upEE	chr17	7573922	7574008	PRPF8|K562	86
chr17	7573808	7574808	RP11-973D8.4|u87|ENSG00000161960|upEE	chr17	7574804	7574843	RPS11|K562	4
chr17	7573808	7574808	RP11-973D8.4|u87|ENSG00000161960|upEE	chr17	7573940	7573950	RBM22|K562	10
chr17	7573808	7574808	RP11-973D8.4|u87|ENSG00000161960|upEE	chr17	7574771	7574803	EIF3H|HepG2	32
chr17	7573808	7574808	RP11-973D8.4|u87|ENSG00000161960|upEE	chr17	7574720	7574798	HNRNPL|HepG2	78
chr17	7573808	7574808	RP11-973D8.4|u87|ENSG00000161960|upEE	chr17	7573973	7574012	GEMIN5|K562	39
chr17	7573808	7574808	RP11-973D8.4|u87|ENSG00000161960|upEE	chr17	7574803	7574817	DKC1|HepG2	5
chr17	7573808	7574808	RP11-973D8.4|u87|ENSG00000161960|upEE	chr17	7574801	7574838	NKRF|HepG2	7
chr17	7573808	7574808	RP11-973D8.4|u87|ENSG00000161960|upEE	chr17	7574801	7574849	POLR2G|HepG2	7
chr17	7573808	7574808	RP11-973D8.4|u87|ENSG00000161960|upEE	chr17	7574807	7574844	RPS3|K562	1
chr17	7573808	7574808	RP11-973D8.4|u87|ENSG00000161960|upEE	chr17	7574717	7574726	XRN2|HepG2	9
chr17	7573808	7574808	RP11-973D8.4|u87|ENSG00000161960|upEE	chr17	7574807	7574836	RBM15|HepG2	1
chr17	7573808	7574808	RP11-973D8.4|u87|ENSG00000161960|upEE	chr17	7573817	7573845	GEMIN5|K562	28
chr17	7573808	7574808	RP11-973D8.4|u87|ENSG00000161960|upEE	chr17	7573871	7573924	NONO|K562	53
chr17	7573808	7574808	RP11-973D8.4|u87|ENSG00000161960|upEE	chr17	7574709	7574762	PUS1|K562	53
chr17	7573808	7574808	RP11-973D8.4|u87|ENSG00000161960|upEE	chr17	7574805	7574812	DKC1|HepG2	3
chr17	7573808	7574808	RP11-973D8.4|u87|ENSG00000161960|upEE	chr17	7574768	7574798	ZRANB2|K562	30
chr17	7573808	7574808	RP11-973D8.4|u87|ENSG00000161960|upEE	chr17	7574249	7574298	U2AF2|HepG2	49
chr17	7573808	7574808	RP11-973D8.4|u87|ENSG00000161960|upEE	chr17	7574723	7574777	CSTF2|HepG2	54
chr17	7573808	7574808	RP11-973D8.4|u87|ENSG00000161960|upEE	chr17	7574720	7574774	SF3B4|K562	54
chr17	7573808	7574808	RP11-973D8.4|u87|ENSG00000161960|upEE	chr17	7573816	7573873	BCCIP|HepG2	57
chr17	7573808	7574808	RP11-973D8.4|u87|ENSG00000161960|upEE	chr17	7574572	7574611	LIN28B|K562	39
chr17	7573808	7574808	RP11-973D8.4|u87|ENSG00000161960|upEE	chr17	7574806	7574847	PRPF8|HepG2	2
chr17	7573808	7574808	RP11-973D8.4|u87|ENSG00000161960|upEE	chr17	7574546	7574549	LARP4|K562	3
chr17	7573808	7574808	RP11-973D8.4|u87|ENSG00000161960|upEE	chr17	7574713	7574739	CDC40|HepG2	26
chr17	7573808	7574808	RP11-973D8.4|u87|ENSG00000161960|upEE	chr17	7574807	7574847	KHSRP|K562	1
chr17	7573808	7574808	RP11-973D8.4|u87|ENSG00000161960|upEE	chr17	7573869	7573927	NONO|K562	58
chr17	7573808	7574808	RP11-973D8.4|u87|ENSG00000161960|upEE	chr17	7574581	7574612	DDX55|K562	31
chr17	7573808	7574808	RP11-973D8.4|u87|ENSG00000161960|upEE	chr17	7573987	7574020	DHX30|K562	33
chr17	7573808	7574808	RP11-973D8.4|u87|ENSG00000161960|upEE	chr17	7574584	7574599	RBM15|K562	15
chr17	7573808	7574808	RP11-973D8.4|u87|ENSG00000161960|upEE	chr17	7574716	7574757	AUH|HepG2	41
chr17	7573808	7574808	RP11-973D8.4|u87|ENSG00000161960|upEE	chr17	7573941	7573975	XRN2|HepG2	34
chr17	7573808	7574808	RP11-973D8.4|u87|ENSG00000161960|upEE	chr17	7574755	7574778	XRN2|K562	23
chr17	7573808	7574808	RP11-973D8.4|u87|ENSG00000161960|upEE	chr17	7574771	7574802	U2AF2|K562	31
chr17	7573808	7574808	RP11-973D8.4|u87|ENSG00000161960|upEE	chr17	7574787	7574795	RBFOX2|HepG2	8
chr17	7573808	7574808	RP11-973D8.4|u87|ENSG00000161960|upEE	chr17	7574807	7574842	NCBP2|K562	1
chr17	7573808	7574808	RP11-973D8.4|u87|ENSG00000161960|upEE	chr17	7574735	7574781	DDX6|K562	46
chr17	7573808	7574808	RP11-973D8.4|u87|ENSG00000161960|upEE	chr17	7574545	7574551	UCHL5|HepG2	6
chr17	7573808	7574808	RP11-973D8.4|u87|ENSG00000161960|upEE	chr17	7574725	7574800	NCBP2|K562	75
chr17	7573808	7574808	RP11-973D8.4|u87|ENSG00000161960|upEE	chr17	7574559	7574621	ZNF622|K562	62
chr17	7573808	7574808	RP11-973D8.4|u87|ENSG00000161960|upEE	chr17	7574739	7574846	CDC40|HepG2	69
chr17	7573808	7574808	RP11-973D8.4|u87|ENSG00000161960|upEE	chr17	7574802	7574840	SBDS|K562	6
chr17	7573808	7574808	RP11-973D8.4|u87|ENSG00000161960|upEE	chr17	7573873	7573916	PCBP2|HepG2	43
chr17	7573808	7574808	RP11-973D8.4|u87|ENSG00000161960|upEE	chr17	7574741	7574746	PPIG|HepG2	5
chr17	7573808	7574808	RP11-973D8.4|u87|ENSG00000161960|upEE	chr17	7574276	7574308	TARDBP|K562	32
chr17	7573808	7574808	RP11-973D8.4|u87|ENSG00000161960|upEE	chr17	7574546	7574548	NCBP2|HepG2	2
chr17	7573808	7574808	RP11-973D8.4|u87|ENSG00000161960|upEE	chr17	7574129	7574158	EIF4G2|K562	29
chr17	7573808	7574808	RP11-973D8.4|u87|ENSG00000161960|upEE	chr17	7574803	7574844	TROVE2|HepG2	5
chr17	7573808	7574808	RP11-973D8.4|u87|ENSG00000161960|upEE	chr17	7573991	7574020	EIF4G2|K562	29
chr17	7573808	7574808	RP11-973D8.4|u87|ENSG00000161960|upEE	chr17	7574125	7574168	NOLC1|K562	43
chr17	7573808	7574808	RP11-973D8.4|u87|ENSG00000161960|upEE	chr17	7573938	7573968	SUPV3L1|HepG2	30
chr17	7573808	7574808	RP11-973D8.4|u87|ENSG00000161960|upEE	chr17	7574125	7574154	RPS5|HepG2	29
chr17	7573808	7574808	RP11-973D8.4|u87|ENSG00000161960|upEE	chr17	7574804	7574846	UPF1|K562	4
chr17	7573808	7574808	RP11-973D8.4|u87|ENSG00000161960|upEE	chr17	7574789	7574791	NOLC1|HepG2	2
chr17	7573808	7574808	RP11-973D8.4|u87|ENSG00000161960|upEE	chr17	7573833	7573893	GEMIN5|K562	60
chr17	7573808	7574808	RP11-973D8.4|u87|ENSG00000161960|upEE	chr17	7574545	7574551	RPS3|K562	6
chr17	7573808	7574808	RP11-973D8.4|u87|ENSG00000161960|upEE	chr17	7574739	7574755	AUH|HepG2	16
chr17	7573808	7574808	RP11-973D8.4|u87|ENSG00000161960|upEE	chr17	7574752	7574801	RBM15|HepG2	49
chr17	7573808	7574808	RP11-973D8.4|u87|ENSG00000161960|upEE	chr17	7574806	7574847	XRCC6|K562	2
chr17	7573808	7574808	RP11-973D8.4|u87|ENSG00000161960|upEE	chr17	7574491	7574510	TIA1|K562	19
chr17	7573808	7574808	RP11-973D8.4|u87|ENSG00000161960|upEE	chr17	7574719	7574745	SF3B4|HepG2	26
chr17	7573808	7574808	RP11-973D8.4|u87|ENSG00000161960|upEE	chr17	7574129	7574156	DDX42|K562	27
chr17	7573808	7574808	RP11-973D8.4|u87|ENSG00000161960|upEE	chr17	7574744	7574800	GEMIN5|K562	56
chr17	7573808	7574808	RP11-973D8.4|u87|ENSG00000161960|upEE	chr17	7574803	7574819	SMNDC1|K562	5
chr17	7573808	7574808	RP11-973D8.4|u87|ENSG00000161960|upEE	chr17	7574752	7574754	DKC1|HepG2	2
chr17	7573808	7574808	RP11-973D8.4|u87|ENSG00000161960|upEE	chr17	7574050	7574080	XPO5|HepG2	30
chr17	7573808	7574808	RP11-973D8.4|u87|ENSG00000161960|upEE	chr17	7574712	7574718	NOLC1|K562	6
chr17	7573808	7574808	RP11-973D8.4|u87|ENSG00000161960|upEE	chr17	7574737	7574750	HNRNPA1|K562	13
chr17	7573808	7574808	RP11-973D8.4|u87|ENSG00000161960|upEE	chr17	7574131	7574162	IGF2BP2|K562	31
chr17	7573808	7574808	RP11-973D8.4|u87|ENSG00000161960|upEE	chr17	7574261	7574266	GEMIN5|K562	5
chr17	7573808	7574808	RP11-973D8.4|u87|ENSG00000161960|upEE	chr17	7574724	7574803	RBM15|K562	79
chr17	7573808	7574808	RP11-973D8.4|u87|ENSG00000161960|upEE	chr17	7574259	7574303	GRWD1|HepG2	44
chr17	7573808	7574808	RP11-973D8.4|u87|ENSG00000161960|upEE	chr17	7573815	7573869	IGF2BP2|K562	54
chr17	7573808	7574808	RP11-973D8.4|u87|ENSG00000161960|upEE	chr17	7574776	7574796	PTBP1|HepG2	20
chr17	7573808	7574808	RP11-973D8.4|u87|ENSG00000161960|upEE	chr17	7574264	7574301	SND1|K562	37
chr17	7573808	7574808	RP11-973D8.4|u87|ENSG00000161960|upEE	chr17	7574712	7574716	AUH|HepG2	4
chr17	7573808	7574808	RP11-973D8.4|u87|ENSG00000161960|upEE	chr17	7574125	7574165	PRPF8|K562	40
chr17	7573808	7574808	RP11-973D8.4|u87|ENSG00000161960|upEE	chr17	7573878	7573907	XRCC6|K562	29
chr17	7573808	7574808	RP11-973D8.4|u87|ENSG00000161960|upEE	chr17	7574589	7574611	PPIL4|K562	22
chr17	7573808	7574808	RP11-973D8.4|u87|ENSG00000161960|upEE	chr17	7573837	7573876	AGGF1|K562	39
chr17	7573808	7574808	RP11-973D8.4|u87|ENSG00000161960|upEE	chr17	7573860	7573895	SUPV3L1|HepG2	35
chr17	7573808	7574808	RP11-973D8.4|u87|ENSG00000161960|upEE	chr17	7573856	7573905	SAFB2|K562	49
chr17	7573808	7574808	RP11-973D8.4|u87|ENSG00000161960|upEE	chr17	7574758	7574774	RBM22|HepG2	16
chr17	7573808	7574808	RP11-973D8.4|u87|ENSG00000161960|upEE	chr17	7574127	7574159	AARS|K562	32
chr17	7573808	7574808	RP11-973D8.4|u87|ENSG00000161960|upEE	chr17	7574124	7574157	HNRNPA1|HepG2	33
chr17	7573808	7574808	RP11-973D8.4|u87|ENSG00000161960|upEE	chr17	7574805	7574847	GPKOW|K562	3
chr17	7573808	7574808	RP11-973D8.4|u87|ENSG00000161960|upEE	chr17	7574738	7574752	ZRANB2|K562	14
chr17	7573808	7574808	RP11-973D8.4|u87|ENSG00000161960|upEE	chr17	7574746	7574776	EFTUD2|HepG2	30
chr17	7573808	7574808	RP11-973D8.4|u87|ENSG00000161960|upEE	chr17	7574562	7574582	NUDT21|HEK293	20
chr17	7573808	7574808	RP11-973D8.4|u87|ENSG00000161960|upEE	chr17	7573806	7573864	TIA1|HepG2	56
chr17	7573808	7574808	RP11-973D8.4|u87|ENSG00000161960|upEE	chr17	7574775	7574804	U2AF2|HepG2	29
chr17	7573808	7574808	RP11-973D8.4|u87|ENSG00000161960|upEE	chr17	7574807	7574846	U2AF1|HepG2	1
chr17	7573808	7574808	RP11-973D8.4|u87|ENSG00000161960|upEE	chr17	7574806	7574811	PTBP1|HepG2	2
chr17	7573808	7574808	RP11-973D8.4|u87|ENSG00000161960|upEE	chr17	7574761	7574782	EWSR|HEK293	21
chr17	7573808	7574808	RP11-973D8.4|u87|ENSG00000161960|upEE	chr17	7574807	7574839	RPS5|K562	1
chr17	7573808	7574808	RP11-973D8.4|u87|ENSG00000161960|upEE	chr17	7574715	7574772	DDX42|K562	57
chr17	7573808	7574808	RP11-973D8.4|u87|ENSG00000161960|upEE	chr17	7574802	7574847	RBFOX2|K562	6
chr17	7573808	7574808	RP11-973D8.4|u87|ENSG00000161960|upEE	chr17	7574718	7574755	TROVE2|HepG2	37
chr17	7573808	7574808	RP11-973D8.4|u87|ENSG00000161960|upEE	chr17	7574807	7574831	GTF2F1|HepG2	1
chr17	7573808	7574808	RP11-973D8.4|u87|ENSG00000161960|upEE	chr17	7573842	7573859	DDX6|K562	17
chr17	7573808	7574808	RP11-973D8.4|u87|ENSG00000161960|upEE	chr17	7574119	7574178	CSTF2T|K562	59
chr17	7573808	7574808	RP11-973D8.4|u87|ENSG00000161960|upEE	chr17	7574567	7574613	UCHL5|HepG2	46
chr17	7573808	7574808	RP11-973D8.4|u87|ENSG00000161960|upEE	chr17	7574716	7574755	XRCC6|HepG2	39
chr17	7573808	7574808	RP11-973D8.4|u87|ENSG00000161960|upEE	chr17	7574739	7574749	NOLC1|HepG2	10
chr17	7573808	7574808	RP11-973D8.4|u87|ENSG00000161960|upEE	chr17	7574114	7574163	FASTKD2|K562	49
chr17	7573808	7574808	RP11-973D8.4|u87|ENSG00000161960|upEE	chr17	7573902	7574013	AKAP8L|K562	111
chr17	7573808	7574808	RP11-973D8.4|u87|ENSG00000161960|upEE	chr17	7574717	7574773	RPS3|HepG2	56
chr17	7573808	7574808	RP11-973D8.4|u87|ENSG00000161960|upEE	chr17	7573921	7573986	DGCR8|K562	65
chr17	7573808	7574808	RP11-973D8.4|u87|ENSG00000161960|upEE	chr17	7574799	7574803	DKC1|HepG2	4
chr17	7573808	7574808	RP11-973D8.4|u87|ENSG00000161960|upEE	chr17	7574581	7574604	NCBP2|HepG2	23
chr17	7573808	7574808	RP11-973D8.4|u87|ENSG00000161960|upEE	chr17	7574806	7574847	EXOSC5|K562	2
chr17	7573808	7574808	RP11-973D8.4|u87|ENSG00000161960|upEE	chr17	7574732	7574802	NPM1|K562	70
chr17	7573808	7574808	RP11-973D8.4|u87|ENSG00000161960|upEE	chr17	7574640	7574652	PUS1|K562	12
chr17	7573808	7574808	RP11-973D8.4|u87|ENSG00000161960|upEE	chr17	7574790	7574797	NKRF|HepG2	7
chr17	7573808	7574808	RP11-973D8.4|u87|ENSG00000161960|upEE	chr17	7574758	7574800	PPIG|HepG2	42
chr17	7573808	7574808	RP11-973D8.4|u87|ENSG00000161960|upEE	chr17	7574801	7574849	RBM22|HepG2	7
chr17	7573808	7574808	RP11-973D8.4|u87|ENSG00000161960|upEE	chr17	7574258	7574311	TARDBP|K562	53
chr17	7573808	7574808	RP11-973D8.4|u87|ENSG00000161960|upEE	chr17	7574800	7574848	NSUN2|K562	8
chr17	7573808	7574808	RP11-973D8.4|u87|ENSG00000161960|upEE	chr17	7574802	7574814	BUD13|K562	6
chr17	7573808	7574808	RP11-973D8.4|u87|ENSG00000161960|upEE	chr17	7574125	7574169	DDX42|K562	44
chr17	7573808	7574808	RP11-973D8.4|u87|ENSG00000161960|upEE	chr17	7573938	7573978	XRN2|K562	40
chr17	7573808	7574808	RP11-973D8.4|u87|ENSG00000161960|upEE	chr17	7574545	7574560	LIN28B|HepG2	15
chr17	7573808	7574808	RP11-973D8.4|u87|ENSG00000161960|upEE	chr17	7573816	7573902	FKBP4|HepG2	86
chr17	7573808	7574808	RP11-973D8.4|u87|ENSG00000161960|upEE	chr17	7574549	7574568	LIN28B|K562	19
chr17	7573808	7574808	RP11-973D8.4|u87|ENSG00000161960|upEE	chr17	7574632	7574662	PPIG|HepG2	30
chr17	7573808	7574808	RP11-973D8.4|u87|ENSG00000161960|upEE	chr17	7574726	7574804	RBM15|K562	78
chr17	7573808	7574808	RP11-973D8.4|u87|ENSG00000161960|upEE	chr17	7573938	7574004	XRN2|HepG2	66
chr17	7573808	7574808	RP11-973D8.4|u87|ENSG00000161960|upEE	chr17	7574107	7574162	GPKOW|K562	55
chr17	7573808	7574808	RP11-973D8.4|u87|ENSG00000161960|upEE	chr17	7574712	7574741	SMNDC1|HepG2	29
chr17	7573808	7574808	RP11-973D8.4|u87|ENSG00000161960|upEE	chr17	7574756	7574773	SRSF1|HepG2	17
chr17	7573808	7574808	RP11-973D8.4|u87|ENSG00000161960|upEE	chr17	7574807	7574822	CSTF2T|HepG2	1
chr17	7573808	7574808	RP11-973D8.4|u87|ENSG00000161960|upEE	chr17	7574753	7574769	TROVE2|K562	16
chr17	7573808	7574808	RP11-973D8.4|u87|ENSG00000161960|upEE	chr17	7574279	7574299	LIN28B|HepG2	20
chr17	7573808	7574808	RP11-973D8.4|u87|ENSG00000161960|upEE	chr17	7574124	7574162	FAM120A|HepG2	38
chr17	7573808	7574808	RP11-973D8.4|u87|ENSG00000161960|upEE	chr17	7574135	7574159	SF3B4|HepG2	24
chr17	7573808	7574808	RP11-973D8.4|u87|ENSG00000161960|upEE	chr17	7574196	7574248	CSTF2T|K562	52
chr17	7573808	7574808	RP11-973D8.4|u87|ENSG00000161960|upEE	chr17	7573987	7574022	CPSF6|HEK293	35
chr17	7573808	7574808	RP11-973D8.4|u87|ENSG00000161960|upEE	chr17	7574581	7574669	BUD13|K562	88
chr17	7573808	7574808	RP11-973D8.4|u87|ENSG00000161960|upEE	chr17	7574745	7574848	TAF15|HepG2	63
chr17	7573808	7574808	RP11-973D8.4|u87|ENSG00000161960|upEE	chr17	7574801	7574803	PTBP1|HepG2	2
chr17	7573808	7574808	RP11-973D8.4|u87|ENSG00000161960|upEE	chr17	7573830	7573867	GRSF1|HepG2	37
chr17	7573808	7574808	RP11-973D8.4|u87|ENSG00000161960|upEE	chr17	7574755	7574803	UCHL5|HepG2	48
chr17	7573808	7574808	RP11-973D8.4|u87|ENSG00000161960|upEE	chr17	7574800	7574804	PTBP1|K562	4
chr17	7573808	7574808	RP11-973D8.4|u87|ENSG00000161960|upEE	chr17	7574720	7574800	FASTKD2|HepG2	80
chr17	7573808	7574808	RP11-973D8.4|u87|ENSG00000161960|upEE	chr17	7574713	7574784	FKBP4|HepG2	71
chr17	7573808	7574808	RP11-973D8.4|u87|ENSG00000161960|upEE	chr17	7574791	7574797	NOLC1|HepG2	6
chr17	7573808	7574808	RP11-973D8.4|u87|ENSG00000161960|upEE	chr17	7574803	7574839	HNRNPL|K562	5
chr17	7573808	7574808	RP11-973D8.4|u87|ENSG00000161960|upEE	chr17	7574806	7574830	YBX3|K562	2
chr17	7573808	7574808	RP11-973D8.4|u87|ENSG00000161960|upEE	chr17	7574721	7574738	NOLC1|K562	17
chr17	7573808	7574808	RP11-973D8.4|u87|ENSG00000161960|upEE	chr17	7574259	7574271	FASTKD2|HepG2	12
chr17	7573808	7574808	RP11-973D8.4|u87|ENSG00000161960|upEE	chr17	7574187	7574205	SF3B4|HepG2	18
chr17	7573808	7574808	RP11-973D8.4|u87|ENSG00000161960|upEE	chr17	7574016	7574071	XPO5|HepG2	55
chr17	7573808	7574808	RP11-973D8.4|u87|ENSG00000161960|upEE	chr17	7574721	7574755	CSTF2T|HepG2	34
chr17	7573808	7574808	RP11-973D8.4|u87|ENSG00000161960|upEE	chr17	7574777	7574804	CSTF2|HepG2	27
chr17	7573808	7574808	RP11-973D8.4|u87|ENSG00000161960|upEE	chr17	7574804	7574847	NSUN2|K562	4
chr17	7573808	7574808	RP11-973D8.4|u87|ENSG00000161960|upEE	chr17	7574726	7574749	GRSF1|HepG2	23
chr17	7573808	7574808	RP11-973D8.4|u87|ENSG00000161960|upEE	chr17	7574752	7574785	MTPAP|K562	33
chr17	7573808	7574808	RP11-973D8.4|u87|ENSG00000161960|upEE	chr17	7574271	7574293	FASTKD2|HepG2	22
chr17	7573808	7574808	RP11-973D8.4|u87|ENSG00000161960|upEE	chr17	7574770	7574799	SF3B4|HepG2	29
chr17	7573808	7574808	RP11-973D8.4|u87|ENSG00000161960|upEE	chr17	7574730	7574754	LARP7|K562	24
chr17	7573808	7574808	RP11-973D8.4|u87|ENSG00000161960|upEE	chr17	7574783	7574800	CPSF6|K562	17
chr17	7573808	7574808	RP11-973D8.4|u87|ENSG00000161960|upEE	chr17	7574729	7574793	AARS|K562	64
chr17	7573808	7574808	RP11-973D8.4|u87|ENSG00000161960|upEE	chr17	7574712	7574769	TRA2A|K562	57
chr17	7573808	7574808	RP11-973D8.4|u87|ENSG00000161960|upEE	chr17	7574756	7574800	RPS3|K562	44
chr17	7573808	7574808	RP11-973D8.4|u87|ENSG00000161960|upEE	chr17	7574803	7574837	NKRF|HepG2	5
chr17	7573808	7574808	RP11-973D8.4|u87|ENSG00000161960|upEE	chr17	7573886	7574016	LSM11|K562	130
chr17	7573808	7574808	RP11-973D8.4|u87|ENSG00000161960|upEE	chr17	7574220	7574262	HNRNPU|K562	42
chr17	7573808	7574808	RP11-973D8.4|u87|ENSG00000161960|upEE	chr17	7574259	7574264	LIN28B|K562	5
chr17	7573808	7574808	RP11-973D8.4|u87|ENSG00000161960|upEE	chr17	7574547	7574549	DDX3X|K562	2
chr17	7573808	7574808	RP11-973D8.4|u87|ENSG00000161960|upEE	chr17	7574800	7574846	FAM120A|K562	8
chr17	7573808	7574808	RP11-973D8.4|u87|ENSG00000161960|upEE	chr17	7574543	7574561	BUD13|K562	18
chr17	7573808	7574808	RP11-973D8.4|u87|ENSG00000161960|upEE	chr17	7574754	7574767	BCCIP|HepG2	13
chr17	7573808	7574808	RP11-973D8.4|u87|ENSG00000161960|upEE	chr17	7574805	7574846	SRSF1|K562	3
chr17	7573808	7574808	RP11-973D8.4|u87|ENSG00000161960|upEE	chr17	7574807	7574832	GTF2F1|K562	1
chr17	7573808	7574808	RP11-973D8.4|u87|ENSG00000161960|upEE	chr17	7574266	7574288	XRN2|K562	22
chr17	7573808	7574808	RP11-973D8.4|u87|ENSG00000161960|upEE	chr17	7574545	7574572	LIN28B|K562	27
chr17	7573808	7574808	RP11-973D8.4|u87|ENSG00000161960|upEE	chr17	7574768	7574834	RBM15|HepG2	40
chr17	7573808	7574808	RP11-973D8.4|u87|ENSG00000161960|upEE	chr17	7574805	7574845	IGF2BP1|K562	3
chr17	7573808	7574808	RP11-973D8.4|u87|ENSG00000161960|upEE	chr17	7574731	7574803	AGGF1|K562	72
chr17	7573808	7574808	RP11-973D8.4|u87|ENSG00000161960|upEE	chr17	7574259	7574270	SRSF9|HepG2	11
chr17	7573808	7574808	RP11-973D8.4|u87|ENSG00000161960|upEE	chr17	7574801	7574831	FXR2|K562	7
chr17	7573808	7574808	RP11-973D8.4|u87|ENSG00000161960|upEE	chr17	7574258	7574294	EIF3D|HepG2	36
chr17	7573808	7574808	RP11-973D8.4|u87|ENSG00000161960|upEE	chr17	7573815	7573911	FAM120A|K562	96
chr17	7573808	7574808	RP11-973D8.4|u87|ENSG00000161960|upEE	chr17	7574805	7574842	LARP4|HepG2	3
chr17	7573808	7574808	RP11-973D8.4|u87|ENSG00000161960|upEE	chr17	7574733	7574801	XPO5|HepG2	68
chr17	7573808	7574808	RP11-973D8.4|u87|ENSG00000161960|upEE	chr17	7574713	7574757	CSTF2T|HepG2	44
chr17	7573808	7574808	RP11-973D8.4|u87|ENSG00000161960|upEE	chr17	7573942	7573966	FMR1|K562	24
chr17	7573808	7574808	RP11-973D8.4|u87|ENSG00000161960|upEE	chr17	7574713	7574754	PTBP1|HepG2	41
chr17	7573808	7574808	RP11-973D8.4|u87|ENSG00000161960|upEE	chr17	7574804	7574815	BCCIP|HepG2	4
chr17	7573808	7574808	RP11-973D8.4|u87|ENSG00000161960|upEE	chr17	7573920	7573970	PCBP2|HepG2	50
chr17	7573808	7574808	RP11-973D8.4|u87|ENSG00000161960|upEE	chr17	7574756	7574847	EWSR1|K562	52
chr17	7573808	7574808	RP11-973D8.4|u87|ENSG00000161960|upEE	chr17	7573837	7573854	RBM15|K562	17
chr17	7573808	7574808	RP11-973D8.4|u87|ENSG00000161960|upEE	chr17	7574262	7574279	HNRNPL|K562	17
chr17	7573808	7574808	RP11-973D8.4|u87|ENSG00000161960|upEE	chr17	7573930	7573977	HNRNPC|HepG2	47
chr17	7573808	7574808	RP11-973D8.4|u87|ENSG00000161960|upEE	chr17	7574128	7574164	U2AF2|K562	36
chr17	7573808	7574808	RP11-973D8.4|u87|ENSG00000161960|upEE	chr17	7574803	7574847	HNRNPUL1|HepG2	5
chr17	7573808	7574808	RP11-973D8.4|u87|ENSG00000161960|upEE	chr17	7574259	7574297	DDX3X|HepG2	38
chr17	7573808	7574808	RP11-973D8.4|u87|ENSG00000161960|upEE	chr17	7573878	7573897	FMR1|K562	19
chr17	7573808	7574808	RP11-973D8.4|u87|ENSG00000161960|upEE	chr17	7574759	7574788	CSTF2T|HepG2	29
chr17	7573808	7574808	RP11-973D8.4|u87|ENSG00000161960|upEE	chr17	7574132	7574157	LSM11|HepG2	25
chr17	7573808	7574808	RP11-973D8.4|u87|ENSG00000161960|upEE	chr17	7574802	7574847	RBM22|K562	6
chr17	7573808	7574808	RP11-973D8.4|u87|ENSG00000161960|upEE	chr17	7573955	7573983	DDX55|K562	28
chr17	7573808	7574808	RP11-973D8.4|u87|ENSG00000161960|upEE	chr17	7574718	7574795	FAM120A|HepG2	77
chr17	7573808	7574808	RP11-973D8.4|u87|ENSG00000161960|upEE	chr17	7574807	7574840	METAP2|K562	1
chr17	7573808	7574808	RP11-973D8.4|u87|ENSG00000161960|upEE	chr17	7574755	7574796	PRPF8|HepG2	41
chr17	7573808	7574808	RP11-973D8.4|u87|ENSG00000161960|upEE	chr17	7574138	7574154	XRN2|K562	16
chr17	7573808	7574808	RP11-973D8.4|u87|ENSG00000161960|upEE	chr17	7573813	7573880	HNRNPU|K562	67
chr17	7573808	7574808	RP11-973D8.4|u87|ENSG00000161960|upEE	chr17	7574259	7574287	SRSF9|HepG2	28
chr17	7573808	7574808	RP11-973D8.4|u87|ENSG00000161960|upEE	chr17	7574801	7574846	EWSR1|K562	7
chr17	7573808	7574808	RP11-973D8.4|u87|ENSG00000161960|upEE	chr17	7574719	7574756	RBM15|HepG2	37
chr17	7573808	7574808	RP11-973D8.4|u87|ENSG00000161960|upEE	chr17	7574568	7574661	UCHL5|K562	93
chr17	7573808	7574808	RP11-973D8.4|u87|ENSG00000161960|upEE	chr17	7573811	7573871	NKRF|HepG2	60
chr17	7573808	7574808	RP11-973D8.4|u87|ENSG00000161960|upEE	chr17	7573941	7573984	TIA1|HepG2	43
chr17	7573808	7574808	RP11-973D8.4|u87|ENSG00000161960|upEE	chr17	7574789	7574843	FKBP4|HepG2	19
chr17	7573808	7574808	RP11-973D8.4|u87|ENSG00000161960|upEE	chr17	7574598	7574620	EIF3D|HepG2	22
chr17	7573808	7574808	RP11-973D8.4|u87|ENSG00000161960|upEE	chr17	7574724	7574801	DROSHA|K562	77
chr17	7573808	7574808	RP11-973D8.4|u87|ENSG00000161960|upEE	chr17	7574806	7574846	SRSF7|HepG2	2
chr17	7573808	7574808	RP11-973D8.4|u87|ENSG00000161960|upEE	chr17	7573939	7573995	U2AF1|HepG2	56
chr17	7573808	7574808	RP11-973D8.4|u87|ENSG00000161960|upEE	chr17	7574728	7574801	SRSF1|K562	73
chr17	7573808	7574808	RP11-973D8.4|u87|ENSG00000161960|upEE	chr17	7574772	7574801	DDX42|K562	29
chr17	7573808	7574808	RP11-973D8.4|u87|ENSG00000161960|upEE	chr17	7574738	7574795	DGCR8|HepG2	57
chr17	7573808	7574808	RP11-973D8.4|u87|ENSG00000161960|upEE	chr17	7574806	7574840	TRA2A|K562	2
chr17	7573808	7574808	RP11-973D8.4|u87|ENSG00000161960|upEE	chr17	7573917	7573999	EWSR1|K562	82
chr17	7573808	7574808	RP11-973D8.4|u87|ENSG00000161960|upEE	chr17	7574801	7574847	PPIL4|K562	7
chr17	7573808	7574808	RP11-973D8.4|u87|ENSG00000161960|upEE	chr17	7574561	7574615	SRSF1|K562	54
chr17	7573808	7574808	RP11-973D8.4|u87|ENSG00000161960|upEE	chr17	7574557	7574617	TARDBP|K562	60
chr17	7573808	7574808	RP11-973D8.4|u87|ENSG00000161960|upEE	chr17	7573883	7573920	HNRNPA1|K562	37
chr17	7573808	7574808	RP11-973D8.4|u87|ENSG00000161960|upEE	chr17	7574803	7574848	HNRNPM|K562	5
chr17	7573808	7574808	RP11-973D8.4|u87|ENSG00000161960|upEE	chr17	7574803	7574811	BUD13|K562	5
chr17	7573808	7574808	RP11-973D8.4|u87|ENSG00000161960|upEE	chr17	7574547	7574551	SRSF1|HepG2	4
chr17	7573808	7574808	RP11-973D8.4|u87|ENSG00000161960|upEE	chr17	7574804	7574819	UCHL5|HepG2	4
chr17	7573808	7574808	RP11-973D8.4|u87|ENSG00000161960|upEE	chr17	7574773	7574803	LARP7|K562	30
chr17	7573808	7574808	RP11-973D8.4|u87|ENSG00000161960|upEE	chr17	7574803	7574844	LARP4|HepG2	5
chr17	7573808	7574808	RP11-973D8.4|u87|ENSG00000161960|upEE	chr17	7574712	7574718	DKC1|HepG2	6
chr17	7573808	7574808	RP11-973D8.4|u87|ENSG00000161960|upEE	chr17	7573874	7573925	FAM120A|HepG2	51
chr17	7573808	7574808	RP11-973D8.4|u87|ENSG00000161960|upEE	chr17	7574640	7574676	IGF2BP1|K562	36
chr17	7573808	7574808	RP11-973D8.4|u87|ENSG00000161960|upEE	chr17	7574273	7574310	PPIG|HepG2	37
chr17	7573808	7574808	RP11-973D8.4|u87|ENSG00000161960|upEE	chr17	7574778	7574801	QKI|K562	23
chr17	7573808	7574808	RP11-973D8.4|u87|ENSG00000161960|upEE	chr17	7574047	7574089	NONO|K562	42
chr17	7573808	7574808	RP11-973D8.4|u87|ENSG00000161960|upEE	chr17	7574759	7574768	PTBP1|HepG2	9
chr17	7573808	7574808	RP11-973D8.4|u87|ENSG00000161960|upEE	chr17	7573886	7573924	SF3B1|K562	38
chr17	7573808	7574808	RP11-973D8.4|u87|ENSG00000161960|upEE	chr17	7574785	7574801	UCHL5|HepG2	16
chr17	7573808	7574808	RP11-973D8.4|u87|ENSG00000161960|upEE	chr17	7574754	7574780	NOLC1|HepG2	26
chr17	7573808	7574808	RP11-973D8.4|u87|ENSG00000161960|upEE	chr17	7573840	7573861	U2AF2|K562	21
chr17	7573808	7574808	RP11-973D8.4|u87|ENSG00000161960|upEE	chr17	7574751	7574754	DKC1|HepG2	3
chr17	7573808	7574808	RP11-973D8.4|u87|ENSG00000161960|upEE	chr17	7573958	7573968	DDX42|K562	10
chr17	7573808	7574808	RP11-973D8.4|u87|ENSG00000161960|upEE	chr17	7573873	7573901	RBM22|HepG2	28
chr17	7573808	7574808	RP11-973D8.4|u87|ENSG00000161960|upEE	chr17	7574710	7574724	U2AF1|K562	14
chr17	7573808	7574808	RP11-973D8.4|u87|ENSG00000161960|upEE	chr17	7574733	7574753	LARP7|K562	20
chr17	7573808	7574808	RP11-973D8.4|u87|ENSG00000161960|upEE	chr17	7574714	7574775	U2AF2|HepG2	61
chr17	7573808	7574808	RP11-973D8.4|u87|ENSG00000161960|upEE	chr17	7574723	7574754	PCBP2|HepG2	31
chr17	7573808	7574808	RP11-973D8.4|u87|ENSG00000161960|upEE	chr17	7573946	7573985	U2AF1|K562	39
chr17	7573808	7574808	RP11-973D8.4|u87|ENSG00000161960|upEE	chr17	7574272	7574301	UCHL5|K562	29
chr17	7573808	7574808	RP11-973D8.4|u87|ENSG00000161960|upEE	chr17	7573935	7573972	PUS1|K562	37
chr17	7573808	7574808	RP11-973D8.4|u87|ENSG00000161960|upEE	chr17	7574805	7574837	SND1|K562	3
chr17	7573808	7574808	RP11-973D8.4|u87|ENSG00000161960|upEE	chr17	7574130	7574176	FAM120A|K562	46
chr17	7573808	7574808	RP11-973D8.4|u87|ENSG00000161960|upEE	chr17	7573946	7573999	HNRNPM|K562	53
chr17	7573808	7574808	RP11-973D8.4|u87|ENSG00000161960|upEE	chr17	7574732	7574763	CPSF6|K562	31
chr17	7573808	7574808	RP11-973D8.4|u87|ENSG00000161960|upEE	chr17	7574712	7574758	RBM22|HepG2	46
chr17	7573808	7574808	RP11-973D8.4|u87|ENSG00000161960|upEE	chr17	7574744	7574802	NCBP2|K562	58
chr17	7573808	7574808	RP11-973D8.4|u87|ENSG00000161960|upEE	chr17	7574805	7574845	HNRNPU|HepG2	3
chr17	7573808	7574808	RP11-973D8.4|u87|ENSG00000161960|upEE	chr17	7574720	7574802	HNRNPA1|HepG2	82
chr17	7573808	7574808	RP11-973D8.4|u87|ENSG00000161960|upEE	chr17	7574547	7574605	TARDBP|K562	58
chr17	7573808	7574808	RP11-973D8.4|u87|ENSG00000161960|upEE	chr17	7574790	7574849	SFPQ|HepG2	18
chr17	7573808	7574808	RP11-973D8.4|u87|ENSG00000161960|upEE	chr17	7574805	7574843	DDX59|HepG2	3
chr17	7573808	7574808	RP11-973D8.4|u87|ENSG00000161960|upEE	chr17	7573893	7573928	TIA1|K562	35
chr17	7573808	7574808	RP11-973D8.4|u87|ENSG00000161960|upEE	chr17	7574625	7574668	ZNF622|K562	43
chr17	7573808	7574808	RP11-973D8.4|u87|ENSG00000161960|upEE	chr17	7574259	7574306	NCBP2|HepG2	47
chr17	7573808	7574808	RP11-973D8.4|u87|ENSG00000161960|upEE	chr17	7574268	7574312	SRSF1|HepG2	44
chr17	7573808	7574808	RP11-973D8.4|u87|ENSG00000161960|upEE	chr17	7573831	7573851	DDX6|HepG2	20
chr17	7573808	7574808	RP11-973D8.4|u87|ENSG00000161960|upEE	chr17	7574728	7574736	HNRNPK|K562	8
chr17	7573808	7574808	RP11-973D8.4|u87|ENSG00000161960|upEE	chr17	7574712	7574720	U2AF1|K562	8
chr17	7573808	7574808	RP11-973D8.4|u87|ENSG00000161960|upEE	chr17	7574259	7574276	FXR1|K562	17
chr17	7573808	7574808	RP11-973D8.4|u87|ENSG00000161960|upEE	chr17	7574719	7574749	BUD13|K562	30
chr17	7573808	7574808	RP11-973D8.4|u87|ENSG00000161960|upEE	chr17	7573822	7573893	DHX30|K562	71
chr17	7573808	7574808	RP11-973D8.4|u87|ENSG00000161960|upEE	chr17	7574279	7574308	FMR1|K562	29
chr17	7573808	7574808	RP11-973D8.4|u87|ENSG00000161960|upEE	chr17	7574545	7574568	UCHL5|K562	23
chr17	7573808	7574808	RP11-973D8.4|u87|ENSG00000161960|upEE	chr17	7574711	7574718	U2AF1|HepG2	7
chr17	7573808	7574808	RP11-973D8.4|u87|ENSG00000161960|upEE	chr17	7574127	7574178	YWHAG|K562	51
chr17	7573808	7574808	RP11-973D8.4|u87|ENSG00000161960|upEE	chr17	7574267	7574298	ZNF622|K562	31
chr17	7573808	7574808	RP11-973D8.4|u87|ENSG00000161960|upEE	chr17	7574259	7574280	YWHAG|K562	21
chr17	7573808	7574808	RP11-973D8.4|u87|ENSG00000161960|upEE	chr17	7573844	7573852	EIF3H|HepG2	8
chr17	7573808	7574808	RP11-973D8.4|u87|ENSG00000161960|upEE	chr17	7573797	7573844	DHX30|HepG2	36
chr17	7573808	7574808	RP11-973D8.4|u87|ENSG00000161960|upEE	chr17	7574100	7574142	HNRNPC|HeLa	42
chr17	7573808	7574808	RP11-973D8.4|u87|ENSG00000161960|upEE	chr17	7574754	7574764	DKC1|HepG2	10
chr17	7573808	7574808	RP11-973D8.4|u87|ENSG00000161960|upEE	chr17	7574570	7574613	METAP2|K562	43
chr17	7573808	7574808	RP11-973D8.4|u87|ENSG00000161960|upEE	chr17	7574578	7574602	BUD13|K562	24
chr17	7573808	7574808	RP11-973D8.4|u87|ENSG00000161960|upEE	chr17	7574258	7574266	LIN28B|HepG2	8
chr17	7573808	7574808	RP11-973D8.4|u87|ENSG00000161960|upEE	chr17	7573798	7573865	RBFOX2|HepG2	57
chr17	7573808	7574808	RP11-973D8.4|u87|ENSG00000161960|upEE	chr17	7574128	7574140	HLTF|K562	12
chr17	7573808	7574808	RP11-973D8.4|u87|ENSG00000161960|upEE	chr17	7574260	7574311	SRSF1|HepG2	51
chr17	7573808	7574808	RP11-973D8.4|u87|ENSG00000161960|upEE	chr17	7574801	7574839	AGGF1|K562	7
chr17	7573808	7574808	RP11-973D8.4|u87|ENSG00000161960|upEE	chr17	7574562	7574619	SND1|K562	57
chr17	7573808	7574808	RP11-973D8.4|u87|ENSG00000161960|upEE	chr17	7574709	7574758	PPIG|HepG2	49
chr17	7573808	7574808	RP11-973D8.4|u87|ENSG00000161960|upEE	chr17	7573820	7573855	BCCIP|HepG2	35
chr17	7573808	7574808	RP11-973D8.4|u87|ENSG00000161960|upEE	chr17	7574791	7574799	BUD13|K562	8
chr17	7573808	7574808	RP11-973D8.4|u87|ENSG00000161960|upEE	chr17	7574671	7574678	GRWD1|HepG2	7
chr17	7573808	7574808	RP11-973D8.4|u87|ENSG00000161960|upEE	chr17	7574794	7574803	DKC1|HepG2	9
chr17	7573808	7574808	RP11-973D8.4|u87|ENSG00000161960|upEE	chr17	7574805	7574847	XRCC6|K562	3
chr17	7573808	7574808	RP11-973D8.4|u87|ENSG00000161960|upEE	chr17	7574536	7574556	PRPF8|K562	20
chr17	7573808	7574808	RP11-973D8.4|u87|ENSG00000161960|upEE	chr17	7574713	7574745	SND1|HepG2	32
chr17	7573808	7574808	RP11-973D8.4|u87|ENSG00000161960|upEE	chr17	7574772	7574803	SRSF1|K562	31
chr17	7573808	7574808	RP11-973D8.4|u87|ENSG00000161960|upEE	chr17	7573937	7573986	IGF2BP1|HepG2	49
chr17	7573808	7574808	RP11-973D8.4|u87|ENSG00000161960|upEE	chr17	7574574	7574613	UCHL5|K562	39
chr17	7573808	7574808	RP11-973D8.4|u87|ENSG00000161960|upEE	chr17	7574797	7574822	HNRNPC|HeLa	11
chr17	7573808	7574808	RP11-973D8.4|u87|ENSG00000161960|upEE	chr17	7574259	7574278	YBX3|K562	19
chr17	7573808	7574808	RP11-973D8.4|u87|ENSG00000161960|upEE	chr17	7574717	7574753	PTBP1|K562	36
chr17	7573808	7574808	RP11-973D8.4|u87|ENSG00000161960|upEE	chr17	7574647	7574671	GRWD1|HepG2	24
chr17	7573808	7574808	RP11-973D8.4|u87|ENSG00000161960|upEE	chr17	7574100	7574142	CSTF2|HeLa	42
chr17	7573808	7574808	RP11-973D8.4|u87|ENSG00000161960|upEE	chr17	7574800	7574837	SMNDC1|HepG2	8
chr17	7573808	7574808	RP11-973D8.4|u87|ENSG00000161960|upEE	chr17	7574784	7574798	SMNDC1|HepG2	14
chr17	7573808	7574808	RP11-973D8.4|u87|ENSG00000161960|upEE	chr17	7574724	7574803	SRSF7|K562	79
chr17	7573808	7574808	RP11-973D8.4|u87|ENSG00000161960|upEE	chr17	7573927	7574007	EWSR1|K562	80
chr17	7573808	7574808	RP11-973D8.4|u87|ENSG00000161960|upEE	chr17	7574726	7574760	XRN2|HepG2	34
chr17	7573808	7574808	RP11-973D8.4|u87|ENSG00000161960|upEE	chr17	7574126	7574150	FASTKD2|K562	24
chr17	7573808	7574808	RP11-973D8.4|u87|ENSG00000161960|upEE	chr17	7574761	7574782	AGO2|HeLa	21
chr17	7573808	7574808	RP11-973D8.4|u87|ENSG00000161960|upEE	chr17	7574475	7574494	KHSRP|K562	19
chr17	7573808	7574808	RP11-973D8.4|u87|ENSG00000161960|upEE	chr17	7574797	7574842	AGO2|HEK293S	11
chr17	7573808	7574808	RP11-973D8.4|u87|ENSG00000161960|upEE	chr17	7574714	7574760	DDX55|K562	46
chr17	7573808	7574808	RP11-973D8.4|u87|ENSG00000161960|upEE	chr17	7574119	7574129	SF3B1|K562	10
chr17	7573808	7574808	RP11-973D8.4|u87|ENSG00000161960|upEE	chr17	7574774	7574802	SF3B4|K562	28
chr17	7573808	7574808	RP11-973D8.4|u87|ENSG00000161960|upEE	chr17	7573832	7573905	DGCR8|K562	73
chr17	7573808	7574808	RP11-973D8.4|u87|ENSG00000161960|upEE	chr17	7573829	7573860	AGGF1|HepG2	31
chr17	7573808	7574808	RP11-973D8.4|u87|ENSG00000161960|upEE	chr17	7574740	7574758	U2AF1|K562	18
chr17	7573808	7574808	RP11-973D8.4|u87|ENSG00000161960|upEE	chr17	7573939	7573966	RBM5|HepG2	27
chr17	7573808	7574808	RP11-973D8.4|u87|ENSG00000161960|upEE	chr17	7574040	7574086	NONO|K562	46
chr17	7573808	7574808	RP11-973D8.4|u87|ENSG00000161960|upEE	chr17	7574673	7574726	PRPF8|HepG2	53
chr17	7573808	7574808	RP11-973D8.4|u87|ENSG00000161960|upEE	chr17	7573807	7573829	MTPAP|K562	21
chr17	7573808	7574808	RP11-973D8.4|u87|ENSG00000161960|upEE	chr17	7574710	7574751	CDC40|HepG2	41
chr17	7573808	7574808	RP11-973D8.4|u87|ENSG00000161960|upEE	chr17	7574261	7574284	DDX6|K562	23
chr17	7573808	7574808	RP11-973D8.4|u87|ENSG00000161960|upEE	chr17	7574797	7574822	NOP58|HEK293	11
chr17	7573808	7574808	RP11-973D8.4|u87|ENSG00000161960|upEE	chr17	7574728	7574802	DDX24|K562	74
chr17	7573808	7574808	RP11-973D8.4|u87|ENSG00000161960|upEE	chr17	7574258	7574276	TARDBP|K562	18
chr17	7573808	7574808	RP11-973D8.4|u87|ENSG00000161960|upEE	chr17	7574712	7574719	NOLC1|HepG2	7
chr17	7573808	7574808	RP11-973D8.4|u87|ENSG00000161960|upEE	chr17	7573805	7573869	IGF2BP1|HepG2	61
chr17	7573808	7574808	RP11-973D8.4|u87|ENSG00000161960|upEE	chr17	7574259	7574293	EIF3D|HepG2	34
chr17	7573808	7574808	RP11-973D8.4|u87|ENSG00000161960|upEE	chr17	7574757	7574761	IGF2BP2|K562	4
chr17	7573808	7574808	RP11-973D8.4|u87|ENSG00000161960|upEE	chr17	7574753	7574848	GPKOW|K562	55
chr17	7573808	7574808	RP11-973D8.4|u87|ENSG00000161960|upEE	chr17	7574716	7574804	SRSF7|HepG2	88
chr17	7573808	7574808	RP11-973D8.4|u87|ENSG00000161960|upEE	chr17	7574800	7574825	RPS3|HepG2	8
chr17	7573808	7574808	RP11-973D8.4|u87|ENSG00000161960|upEE	chr17	7574261	7574282	DDX55|HepG2	21
chr17	7573808	7574808	RP11-973D8.4|u87|ENSG00000161960|upEE	chr17	7574301	7574308	UCHL5|K562	7
chr17	7573808	7574808	RP11-973D8.4|u87|ENSG00000161960|upEE	chr17	7574268	7574300	GRWD1|HepG2	32
chr17	7573808	7574808	RP11-973D8.4|u87|ENSG00000161960|upEE	chr17	7573829	7573897	PRPF8|HepG2	68
chr17	7573808	7574808	RP11-973D8.4|u87|ENSG00000161960|upEE	chr17	7574801	7574843	TARDBP|K562	7
chr17	7573808	7574808	RP11-973D8.4|u87|ENSG00000161960|upEE	chr17	7574757	7574849	DDX55|HepG2	51
chr17	7573808	7574808	RP11-973D8.4|u87|ENSG00000161960|upEE	chr17	7573935	7574002	IGF2BP3|HepG2	67
chr17	7573808	7574808	RP11-973D8.4|u87|ENSG00000161960|upEE	chr17	7573929	7573972	DGCR8|K562	43
chr17	7573808	7574808	RP11-973D8.4|u87|ENSG00000161960|upEE	chr17	7573893	7573967	DHX30|K562	74
chr17	7573808	7574808	RP11-973D8.4|u87|ENSG00000161960|upEE	chr17	7574625	7574670	FASTKD2|HepG2	45
chr17	7573808	7574808	RP11-973D8.4|u87|ENSG00000161960|upEE	chr17	7574735	7574802	SUGP2|HepG2	67
chr17	7573808	7574808	RP11-973D8.4|u87|ENSG00000161960|upEE	chr17	7573821	7573894	EIF4G2|K562	73
chr17	7573808	7574808	RP11-973D8.4|u87|ENSG00000161960|upEE	chr17	7574258	7574281	DDX3X|K562	23
chr17	7573808	7574808	RP11-973D8.4|u87|ENSG00000161960|upEE	chr17	7574801	7574841	U2AF1|K562	7
chr17	7573808	7574808	RP11-973D8.4|u87|ENSG00000161960|upEE	chr17	7573924	7574013	CSTF2T|HepG2	89
chr17	7573808	7574808	RP11-973D8.4|u87|ENSG00000161960|upEE	chr17	7574732	7574773	HNRNPL|K562	41
chr17	7573808	7574808	RP11-973D8.4|u87|ENSG00000161960|upEE	chr17	7574719	7574739	AUH|HepG2	20
chr17	7573808	7574808	RP11-973D8.4|u87|ENSG00000161960|upEE	chr17	7574259	7574262	DDX59|HepG2	3
chr17	7573808	7574808	RP11-973D8.4|u87|ENSG00000161960|upEE	chr17	7574797	7574822	FBL|HEK293	11
chr17	7573808	7574808	RP11-973D8.4|u87|ENSG00000161960|upEE	chr17	7574738	7574751	NOLC1|HepG2	13
chr17	7573808	7574808	RP11-973D8.4|u87|ENSG00000161960|upEE	chr17	7574129	7574161	SF3B1|K562	32
chr17	7573808	7574808	RP11-973D8.4|u87|ENSG00000161960|upEE	chr17	7574714	7574750	LARP4|HepG2	36
chr17	7573808	7574808	RP11-973D8.4|u87|ENSG00000161960|upEE	chr17	7574786	7574791	NOLC1|HepG2	5
chr17	7573808	7574808	RP11-973D8.4|u87|ENSG00000161960|upEE	chr17	7574807	7574846	ILF3|K562	1
chr17	7573808	7574808	RP11-973D8.4|u87|ENSG00000161960|upEE	chr17	7574632	7574676	SND1|K562	44
chr17	7573808	7574808	RP11-973D8.4|u87|ENSG00000161960|upEE	chr17	7574572	7574632	DDX55|HepG2	60
chr17	7573808	7574808	RP11-973D8.4|u87|ENSG00000161960|upEE	chr17	7574772	7574846	DDX3X|K562	36
chr17	7573808	7574808	RP11-973D8.4|u87|ENSG00000161960|upEE	chr17	7574789	7574803	EIF3D|HepG2	14
chr17	7573808	7574808	RP11-973D8.4|u87|ENSG00000161960|upEE	chr17	7574613	7574669	UCHL5|HepG2	56
chr17	7573808	7574808	RP11-973D8.4|u87|ENSG00000161960|upEE	chr17	7574736	7574800	AKAP8L|K562	64
chr17	7573808	7574808	RP11-973D8.4|u87|ENSG00000161960|upEE	chr17	7574571	7574611	DDX3X|K562	40
chr17	7573808	7574808	RP11-973D8.4|u87|ENSG00000161960|upEE	chr17	7574804	7574849	EIF3H|HepG2	4
chr17	7573808	7574808	RP11-973D8.4|u87|ENSG00000161960|upEE	chr17	7574713	7574801	FXR2|K562	88
chr17	7573808	7574808	RP11-973D8.4|u87|ENSG00000161960|upEE	chr17	7574532	7574569	U2AF2|K562	37
chr17	7573808	7574808	RP11-973D8.4|u87|ENSG00000161960|upEE	chr17	7574122	7574166	BUD13|HepG2	44
chr17	7573808	7574808	RP11-973D8.4|u87|ENSG00000161960|upEE	chr17	7574714	7574802	SUPV3L1|HepG2	88
chr17	7573808	7574808	RP11-973D8.4|u87|ENSG00000161960|upEE	chr17	7574742	7574791	HNRNPK|K562	49
chr17	7573808	7574808	RP11-973D8.4|u87|ENSG00000161960|upEE	chr17	7573853	7573876	RBFOX2|K562	23
chr17	7573808	7574808	RP11-973D8.4|u87|ENSG00000161960|upEE	chr17	7574306	7574353	PRPF8|K562	47
chr17	7573808	7574808	RP11-973D8.4|u87|ENSG00000161960|upEE	chr17	7574566	7574618	YBX3|K562	52
chr17	7573808	7574808	RP11-973D8.4|u87|ENSG00000161960|upEE	chr17	7573897	7573915	SMNDC1|K562	18
chr17	7573808	7574808	RP11-973D8.4|u87|ENSG00000161960|upEE	chr17	7574718	7574738	SMNDC1|K562	20
chr17	7573808	7574808	RP11-973D8.4|u87|ENSG00000161960|upEE	chr17	7574749	7574803	RPS3|K562	54
chr17	7573808	7574808	RP11-973D8.4|u87|ENSG00000161960|upEE	chr17	7574590	7574601	RPS3|K562	11
chr17	7573808	7574808	RP11-973D8.4|u87|ENSG00000161960|upEE	chr17	7574250	7574270	CDC40|HepG2	20
chr17	7573808	7574808	RP11-973D8.4|u87|ENSG00000161960|upEE	chr17	7573815	7573864	LSM11|K562	49
chr17	7573808	7574808	RP11-973D8.4|u87|ENSG00000161960|upEE	chr17	7574801	7574814	XRCC6|HepG2	7
chr17	7573808	7574808	RP11-973D8.4|u87|ENSG00000161960|upEE	chr17	7574581	7574604	SRSF1|K562	23
chr17	7573808	7574808	RP11-973D8.4|u87|ENSG00000161960|upEE	chr17	7574575	7574625	FASTKD2|HepG2	50
chr17	7573808	7574808	RP11-973D8.4|u87|ENSG00000161960|upEE	chr17	7574780	7574803	LARP7|K562	23
chr17	7573808	7574808	RP11-973D8.4|u87|ENSG00000161960|upEE	chr17	7574727	7574802	GTF2F1|K562	75
chr17	7573808	7574808	RP11-973D8.4|u87|ENSG00000161960|upEE	chr17	7573825	7573860	AKAP8L|K562	35
chr17	7573808	7574808	RP11-973D8.4|u87|ENSG00000161960|upEE	chr17	7574625	7574661	UCHL5|HepG2	36
chr17	7573808	7574808	RP11-973D8.4|u87|ENSG00000161960|upEE	chr17	7574302	7574346	PRPF8|K562	44
chr17	7573808	7574808	RP11-973D8.4|u87|ENSG00000161960|upEE	chr17	7573826	7573856	CDC40|HepG2	30
chr17	7573808	7574808	RP11-973D8.4|u87|ENSG00000161960|upEE	chr17	7574737	7574794	YWHAG|K562	57
chr17	7573808	7574808	RP11-973D8.4|u87|ENSG00000161960|upEE	chr17	7574251	7574273	PPIG|HepG2	22
chr17	7573808	7574808	RP11-973D8.4|u87|ENSG00000161960|upEE	chr17	7574806	7574838	SUB1|HepG2	2
chr17	7573808	7574808	RP11-973D8.4|u87|ENSG00000161960|upEE	chr17	7574135	7574151	SLTM|K562	16
chr17	7573808	7574808	RP11-973D8.4|u87|ENSG00000161960|upEE	chr17	7574721	7574799	HNRNPK|HepG2	78
chr17	7573808	7574808	RP11-973D8.4|u87|ENSG00000161960|upEE	chr17	7574637	7574667	EIF4G2|K562	30
chr17	7573808	7574808	RP11-973D8.4|u87|ENSG00000161960|upEE	chr17	7574806	7574846	DGCR8|K562	2
chr17	7573808	7574808	RP11-973D8.4|u87|ENSG00000161960|upEE	chr17	7574805	7574844	EIF3D|HepG2	3
chr17	7573808	7574808	RP11-973D8.4|u87|ENSG00000161960|upEE	chr17	7574258	7574279	FXR2|K562	21
chr17	7573808	7574808	RP11-973D8.4|u87|ENSG00000161960|upEE	chr17	7574791	7574802	BUD13|K562	11
chr17	7573808	7574808	RP11-973D8.4|u87|ENSG00000161960|upEE	chr17	7574724	7574740	U2AF1|K562	16
chr17	7573808	7574808	RP11-973D8.4|u87|ENSG00000161960|upEE	chr17	7574807	7574840	HLTF|K562	1
chr17	7573808	7574808	RP11-973D8.4|u87|ENSG00000161960|upEE	chr17	7574806	7574847	HNRNPA1|K562	2
chr17	7573808	7574808	RP11-973D8.4|u87|ENSG00000161960|upEE	chr17	7574130	7574160	FMR1|K562	30
chr17	7573808	7574808	RP11-973D8.4|u87|ENSG00000161960|upEE	chr17	7573813	7573896	GTF2F1|HepG2	83
chr17	7573808	7574808	RP11-973D8.4|u87|ENSG00000161960|upEE	chr17	7574722	7574845	TBRG4|HepG2	86
chr17	7573808	7574808	RP11-973D8.4|u87|ENSG00000161960|upEE	chr17	7574560	7574567	LIN28B|HepG2	7
chr17	7573808	7574808	RP11-973D8.4|u87|ENSG00000161960|upEE	chr17	7574188	7574204	RBM5|HepG2	16
chr17	7573808	7574808	RP11-973D8.4|u87|ENSG00000161960|upEE	chr17	7573852	7573864	TNRC6A|K562	12
chr17	7573808	7574808	RP11-973D8.4|u87|ENSG00000161960|upEE	chr17	7574807	7574847	LSM11|K562	1
chr17	7573808	7574808	RP11-973D8.4|u87|ENSG00000161960|upEE	chr17	7574800	7574848	LARP4|K562	8
chr17	7573808	7574808	RP11-973D8.4|u87|ENSG00000161960|upEE	chr17	7574800	7574848	PPIG|HepG2	8
chr17	7573808	7574808	RP11-973D8.4|u87|ENSG00000161960|upEE	chr17	7574771	7574803	U2AF1|HepG2	32
chr17	7573808	7574808	RP11-973D8.4|u87|ENSG00000161960|upEE	chr17	7574806	7574845	KHDRBS1|K562	2
chr17	7573808	7574808	RP11-973D8.4|u87|ENSG00000161960|upEE	chr17	7574121	7574157	HNRNPK|HepG2	36
chr17	7573808	7574808	RP11-973D8.4|u87|ENSG00000161960|upEE	chr17	7574804	7574841	ILF3|K562	4
chr17	7573808	7574808	RP11-973D8.4|u87|ENSG00000161960|upEE	chr17	7574805	7574847	TIA1|HepG2	3
chr17	7573808	7574808	RP11-973D8.4|u87|ENSG00000161960|upEE	chr17	7574807	7574844	GTF2F1|HepG2	1
chr17	7573808	7574808	RP11-973D8.4|u87|ENSG00000161960|upEE	chr17	7574547	7574554	SRSF1|HepG2	7
chr17	7573808	7574808	RP11-973D8.4|u87|ENSG00000161960|upEE	chr17	7574713	7574717	PTBP1|K562	4
chr17	7573808	7574808	RP11-973D8.4|u87|ENSG00000161960|upEE	chr17	7574135	7574160	EFTUD2|K562	25
chr17	7573808	7574808	RP11-973D8.4|u87|ENSG00000161960|upEE	chr17	7573829	7573867	PRPF8|K562	38
chr17	7573808	7574808	RP11-973D8.4|u87|ENSG00000161960|upEE	chr17	7574807	7574846	SLTM|HepG2	1
chr17	7573808	7574808	RP11-973D8.4|u87|ENSG00000161960|upEE	chr17	7574800	7574846	TRA2A|HepG2	8
chr17	7573808	7574808	RP11-973D8.4|u87|ENSG00000161960|upEE	chr17	7574729	7574801	PPIL4|K562	72
chr17	7573808	7574808	RP11-973D8.4|u87|ENSG00000161960|upEE	chr17	7574802	7574847	LSM11|HepG2	6
chr17	7573808	7574808	RP11-973D8.4|u87|ENSG00000161960|upEE	chr17	7574807	7574847	PUM2|K562	1
chr17	7573808	7574808	RP11-973D8.4|u87|ENSG00000161960|upEE	chr17	7574787	7574800	SF3B4|K562	13
chr17	7573808	7574808	RP11-973D8.4|u87|ENSG00000161960|upEE	chr17	7574713	7574755	BUD13|HepG2	42
chr17	7573808	7574808	RP11-973D8.4|u87|ENSG00000161960|upEE	chr17	7573878	7573924	FAM120A|HepG2	46
chr17	7573808	7574808	RP11-973D8.4|u87|ENSG00000161960|upEE	chr17	7573892	7573910	PPIG|HepG2	18
chr17	7573808	7574808	RP11-973D8.4|u87|ENSG00000161960|upEE	chr17	7574708	7574765	SERBP1|K562	57
chr17	7573808	7574808	RP11-973D8.4|u87|ENSG00000161960|upEE	chr17	7574744	7574797	FASTKD2|K562	53
chr17	7573808	7574808	RP11-973D8.4|u87|ENSG00000161960|upEE	chr17	7574543	7574575	U2AF2|HepG2	32
chr17	7573808	7574808	RP11-973D8.4|u87|ENSG00000161960|upEE	chr17	7573822	7573862	IGF2BP3|HepG2	40
chr17	7573808	7574808	RP11-973D8.4|u87|ENSG00000161960|upEE	chr17	7574749	7574761	GEMIN5|K562	12
chr17	7573808	7574808	RP11-973D8.4|u87|ENSG00000161960|upEE	chr17	7574672	7574678	YBX3|K562	6
chr17	7573808	7574808	RP11-973D8.4|u87|ENSG00000161960|upEE	chr17	7574138	7574167	XRN2|K562	29
chr17	7573808	7574808	RP11-973D8.4|u87|ENSG00000161960|upEE	chr17	7574729	7574755	TAF15|HepG2	26
chr17	7573808	7574808	RP11-973D8.4|u87|ENSG00000161960|upEE	chr17	7574566	7574620	GRWD1|HepG2	54
chr17	7573808	7574808	RP11-973D8.4|u87|ENSG00000161960|upEE	chr17	7574734	7574755	GRSF1|HepG2	21
chr17	7573808	7574808	RP11-973D8.4|u87|ENSG00000161960|upEE	chr17	7574806	7574831	PUS1|K562	2
chr17	7573808	7574808	RP11-973D8.4|u87|ENSG00000161960|upEE	chr17	7574208	7574247	CSTF2T|K562	39
chr17	7573808	7574808	RP11-973D8.4|u87|ENSG00000161960|upEE	chr17	7574785	7574797	TROVE2|K562	12
chr17	7573808	7574808	RP11-973D8.4|u87|ENSG00000161960|upEE	chr17	7574258	7574278	DDX6|HepG2	20
chr17	7573808	7574808	RP11-973D8.4|u87|ENSG00000161960|upEE	chr17	7573824	7573870	TIA1|K562	46
chr17	7573808	7574808	RP11-973D8.4|u87|ENSG00000161960|upEE	chr17	7574733	7574850	FUBP3|HepG2	75
chr17	7573808	7574808	RP11-973D8.4|u87|ENSG00000161960|upEE	chr17	7574549	7574553	FASTKD2|HepG2	4
chr17	7573808	7574808	RP11-973D8.4|u87|ENSG00000161960|upEE	chr17	7574716	7574802	TROVE2|HepG2	86
chr17	7573808	7574808	RP11-973D8.4|u87|ENSG00000161960|upEE	chr17	7574715	7574752	EIF3H|HepG2	37
chr17	7573808	7574808	RP11-973D8.4|u87|ENSG00000161960|upEE	chr17	7574762	7574769	ZRANB2|K562	7
chr17	7573808	7574808	RP11-973D8.4|u87|ENSG00000161960|upEE	chr17	7574721	7574771	SRSF7|K562	50
chr17	7573808	7574808	RP11-973D8.4|u87|ENSG00000161960|upEE	chr17	7574773	7574802	SRSF1|HepG2	29
chr17	7573808	7574808	RP11-973D8.4|u87|ENSG00000161960|upEE	chr17	7574800	7574845	GEMIN5|K562	8
chr17	7573808	7574808	RP11-973D8.4|u87|ENSG00000161960|upEE	chr17	7574807	7574847	SND1|HepG2	1
chr17	7573808	7574808	RP11-973D8.4|u87|ENSG00000161960|upEE	chr17	7574303	7574308	LIN28B|HepG2	5
chr17	7573808	7574808	RP11-973D8.4|u87|ENSG00000161960|upEE	chr17	7574296	7574307	FASTKD2|HepG2	11
chr17	7573808	7574808	RP11-973D8.4|u87|ENSG00000161960|upEE	chr17	7574640	7574663	PPIL4|K562	23
chr17	7573808	7574808	RP11-973D8.4|u87|ENSG00000161960|upEE	chr17	7573826	7573902	SLTM|K562	76
chr17	7573808	7574808	RP11-973D8.4|u87|ENSG00000161960|upEE	chr17	7574807	7574838	SUPV3L1|HepG2	1
chr17	7573808	7574808	RP11-973D8.4|u87|ENSG00000161960|upEE	chr17	7574806	7574837	TAF15|K562	2
chr17	7573808	7574808	RP11-973D8.4|u87|ENSG00000161960|upEE	chr17	7574716	7574786	SLBP|K562	70
chr17	7573808	7574808	RP11-973D8.4|u87|ENSG00000161960|upEE	chr17	7574132	7574154	IGF2BP1|K562	22
chr17	7573808	7574808	RP11-973D8.4|u87|ENSG00000161960|upEE	chr17	7574792	7574849	SAFB2|K562	16
chr17	7573808	7574808	RP11-973D8.4|u87|ENSG00000161960|upEE	chr17	7574570	7574610	SUB1|HepG2	40
chr17	7573808	7574808	RP11-973D8.4|u87|ENSG00000161960|upEE	chr17	7574718	7574779	IGF2BP2|K562	61
chr17	7573808	7574808	RP11-973D8.4|u87|ENSG00000161960|upEE	chr17	7574754	7574804	SRSF7|HepG2	50
chr17	7573808	7574808	RP11-973D8.4|u87|ENSG00000161960|upEE	chr17	7574222	7574229	U2AF2|K562	7
chr17	7573808	7574808	RP11-973D8.4|u87|ENSG00000161960|upEE	chr17	7574802	7574846	HNRNPU|K562	6
chr17	7573808	7574808	RP11-973D8.4|u87|ENSG00000161960|upEE	chr17	7574716	7574751	DKC1|HepG2	35
chr17	7573808	7574808	RP11-973D8.4|u87|ENSG00000161960|upEE	chr17	7574531	7574562	U2AF2|HepG2	31
chr17	7573808	7574808	RP11-973D8.4|u87|ENSG00000161960|upEE	chr17	7574125	7574158	DGCR8|HepG2	33
chr17	7573808	7574808	RP11-973D8.4|u87|ENSG00000161960|upEE	chr17	7574807	7574841	U2AF2|K562	1
chr17	7573808	7574808	RP11-973D8.4|u87|ENSG00000161960|upEE	chr17	7573925	7573962	GTF2F1|HepG2	37
chr17	7573808	7574808	RP11-973D8.4|u87|ENSG00000161960|upEE	chr17	7574807	7574847	RBM22|K562	1
chr17	7573808	7574808	RP11-973D8.4|u87|ENSG00000161960|upEE	chr17	7574267	7574285	SAFB2|K562	18
chr17	7573808	7574808	RP11-973D8.4|u87|ENSG00000161960|upEE	chr17	7574777	7574785	HNRNPA1|K562	8
chr17	7573808	7574808	RP11-973D8.4|u87|ENSG00000161960|upEE	chr17	7574776	7574800	U2AF1|K562	24
chr17	7573808	7574808	RP11-973D8.4|u87|ENSG00000161960|upEE	chr17	7574797	7574822	FUS|NA	11
chr17	7573808	7574808	RP11-973D8.4|u87|ENSG00000161960|upEE	chr17	7574774	7574785	DKC1|HepG2	11
chr17	7573808	7574808	RP11-973D8.4|u87|ENSG00000161960|upEE	chr17	7574130	7574158	SAFB2|K562	28
chr17	7573808	7574808	RP11-973D8.4|u87|ENSG00000161960|upEE	chr17	7574767	7574804	EIF3H|HepG2	37
chr17	7573808	7574808	RP11-973D8.4|u87|ENSG00000161960|upEE	chr17	7574264	7574275	LIN28B|K562	11
chr17	7573808	7574808	RP11-973D8.4|u87|ENSG00000161960|upEE	chr17	7574718	7574755	U2AF1|HepG2	37
chr17	7573808	7574808	RP11-973D8.4|u87|ENSG00000161960|upEE	chr17	7574678	7574756	PRPF8|HepG2	78
chr17	7573808	7574808	RP11-973D8.4|u87|ENSG00000161960|upEE	chr17	7573839	7573911	EFTUD2|HepG2	72
chr17	7573808	7574808	RP11-973D8.4|u87|ENSG00000161960|upEE	chr17	7574722	7574803	UCHL5|K562	81
chr17	7573808	7574808	RP11-973D8.4|u87|ENSG00000161960|upEE	chr17	7574126	7574167	CSTF2T|HepG2	41
chr17	7573808	7574808	RP11-973D8.4|u87|ENSG00000161960|upEE	chr17	7574806	7574831	DDX59|HepG2	2
chr17	7573808	7574808	RP11-973D8.4|u87|ENSG00000161960|upEE	chr17	7574285	7574306	IGF2BP1|K562	21
chr17	7573808	7574808	RP11-973D8.4|u87|ENSG00000161960|upEE	chr17	7574260	7574262	IGF2BP2|K562	2
chr17	7573808	7574808	RP11-973D8.4|u87|ENSG00000161960|upEE	chr17	7574807	7574847	RBM22|HepG2	1
chr17	7573808	7574808	RP11-973D8.4|u87|ENSG00000161960|upEE	chr17	7574797	7574822	CSTF2|HeLa	11
chr17	7573808	7574808	RP11-973D8.4|u87|ENSG00000161960|upEE	chr17	7574803	7574818	NOLC1|HepG2	5
chr17	7573808	7574808	RP11-973D8.4|u87|ENSG00000161960|upEE	chr17	7574278	7574292	RPS3|HepG2	14
chr17	7573808	7574808	RP11-973D8.4|u87|ENSG00000161960|upEE	chr17	7574711	7574754	BCCIP|HepG2	43
chr17	7573808	7574808	RP11-973D8.4|u87|ENSG00000161960|upEE	chr17	7574807	7574847	RBM15|K562	1
chr17	7573808	7574808	RP11-973D8.4|u87|ENSG00000161960|upEE	chr17	7574259	7574271	SUB1|HepG2	12
chr17	7573808	7574808	RP11-973D8.4|u87|ENSG00000161960|upEE	chr17	7574133	7574162	SAFB2|K562	29
chr17	7573808	7574808	RP11-973D8.4|u87|ENSG00000161960|upEE	chr17	7573885	7573928	SFPQ|HepG2	43
chr17	7573808	7574808	RP11-973D8.4|u87|ENSG00000161960|upEE	chr17	7574583	7574602	MTPAP|K562	19
chr17	7573808	7574808	RP11-973D8.4|u87|ENSG00000161960|upEE	chr17	7573924	7574008	FAM120A|HepG2	84
chr17	7573808	7574808	RP11-973D8.4|u87|ENSG00000161960|upEE	chr17	7574598	7574668	GEMIN5|K562	70
chr17	7573808	7574808	RP11-973D8.4|u87|ENSG00000161960|upEE	chr17	7573821	7573917	XRN2|K562	96
chr17	7573808	7574808	RP11-973D8.4|u87|ENSG00000161960|upEE	chr17	7573844	7573863	DHX30|HepG2	19
chr17	7573808	7574808	RP11-973D8.4|u87|ENSG00000161960|upEE	chr17	7574807	7574843	YWHAG|K562	1
chr17	7573808	7574808	RP11-973D8.4|u87|ENSG00000161960|upEE	chr17	7573837	7573850	BUD13|K562	13
chr17	7573808	7574808	RP11-973D8.4|u87|ENSG00000161960|upEE	chr17	7574807	7574846	TBRG4|K562	1
chr17	7573808	7574808	RP11-973D8.4|u87|ENSG00000161960|upEE	chr17	7574545	7574553	HNRNPA1|K562	8
chr17	7573808	7574808	RP11-973D8.4|u87|ENSG00000161960|upEE	chr17	7573828	7573856	RBM22|HepG2	28
chr17	7573808	7574808	RP11-973D8.4|u87|ENSG00000161960|upEE	chr17	7573934	7573975	RBFOX2|K562	41
chr17	7573808	7574808	RP11-973D8.4|u87|ENSG00000161960|upEE	chr17	7574712	7574718	MTPAP|K562	6
chr17	7573808	7574808	RP11-973D8.4|u87|ENSG00000161960|upEE	chr17	7574054	7574063	SFPQ|HepG2	9
chr17	7573808	7574808	RP11-973D8.4|u87|ENSG00000161960|upEE	chr17	7573898	7573907	GEMIN5|K562	9
chr17	7573808	7574808	RP11-973D8.4|u87|ENSG00000161960|upEE	chr17	7574718	7574737	DKC1|HepG2	19
chr17	7573808	7574808	RP11-973D8.4|u87|ENSG00000161960|upEE	chr17	7574258	7574278	SUB1|HepG2	20
chr17	7573808	7574808	RP11-973D8.4|u87|ENSG00000161960|upEE	chr17	7574718	7574752	IGF2BP1|HepG2	34
chr17	7573808	7574808	RP11-973D8.4|u87|ENSG00000161960|upEE	chr17	7574806	7574846	TROVE2|K562	2
chr17	7573808	7574808	RP11-973D8.4|u87|ENSG00000161960|upEE	chr17	7574125	7574177	KHSRP|K562	52
chr17	7573808	7574808	RP11-973D8.4|u87|ENSG00000161960|upEE	chr17	7574187	7574242	PRPF8|K562	55
chr17	7573808	7574808	RP11-973D8.4|u87|ENSG00000161960|upEE	chr17	7574802	7574812	TRA2A|K562	6
chr17	7573808	7574808	RP11-973D8.4|u87|ENSG00000161960|upEE	chr17	7574667	7574680	GRWD1|HepG2	13
chr17	7573808	7574808	RP11-973D8.4|u87|ENSG00000161960|upEE	chr17	7574739	7574801	SMNDC1|K562	62
chr17	7573808	7574808	RP11-973D8.4|u87|ENSG00000161960|upEE	chr17	7573804	7573866	CSTF2T|HepG2	58
chr17	7573808	7574808	RP11-973D8.4|u87|ENSG00000161960|upEE	chr17	7573813	7573911	SF3B4|HepG2	98
chr17	7573808	7574808	RP11-973D8.4|u87|ENSG00000161960|upEE	chr17	7574806	7574847	U2AF2|HepG2	2
chr17	7573808	7574808	RP11-973D8.4|u87|ENSG00000161960|upEE	chr17	7574807	7574845	AUH|HepG2	1
chr17	7573808	7574808	RP11-973D8.4|u87|ENSG00000161960|upEE	chr17	7574296	7574308	LIN28B|K562	12
chr17	7573808	7574808	RP11-973D8.4|u87|ENSG00000161960|upEE	chr17	7574715	7574750	HNRNPA1|HepG2	35
chr17	7573808	7574808	RP11-973D8.4|u87|ENSG00000161960|upEE	chr17	7574263	7574274	ILF3|K562	11
chr17	7573808	7574808	RP11-973D8.4|u87|ENSG00000161960|upEE	chr17	7574125	7574161	EXOSC5|K562	36
chr17	7573808	7574808	RP11-973D8.4|u87|ENSG00000161960|upEE	chr17	7574719	7574748	EXOSC5|K562	29
chr17	7573808	7574808	RP11-973D8.4|u87|ENSG00000161960|upEE	chr17	7573828	7573900	FASTKD2|K562	72
chr17	7573808	7574808	RP11-973D8.4|u87|ENSG00000161960|upEE	chr17	7574804	7574846	FTO|K562	4
chr17	7573808	7574808	RP11-973D8.4|u87|ENSG00000161960|upEE	chr17	7574806	7574847	DROSHA|K562	2
chr17	7573808	7574808	RP11-973D8.4|u87|ENSG00000161960|upEE	chr17	7574801	7574848	FXR1|K562	7
chr17	7573808	7574808	RP11-973D8.4|u87|ENSG00000161960|upEE	chr17	7573936	7573973	BCCIP|HepG2	37
chr17	7573808	7574808	RP11-973D8.4|u87|ENSG00000161960|upEE	chr17	7574720	7574802	AGGF1|HepG2	82
chr17	7573808	7574808	RP11-973D8.4|u87|ENSG00000161960|upEE	chr17	7574755	7574776	XRCC6|HepG2	21
chr17	7573808	7574808	RP11-973D8.4|u87|ENSG00000161960|upEE	chr17	7574712	7574719	UCHL5|HepG2	7
chr17	7573808	7574808	RP11-973D8.4|u87|ENSG00000161960|upEE	chr17	7574589	7574609	DDX6|K562	20
chr17	7573808	7574808	RP11-973D8.4|u87|ENSG00000161960|upEE	chr17	7574801	7574848	DDX24|K562	7
chr17	7573808	7574808	RP11-973D8.4|u87|ENSG00000161960|upEE	chr17	7574754	7574768	DKC1|HepG2	14
chr17	7573808	7574808	RP11-973D8.4|u87|ENSG00000161960|upEE	chr17	7574585	7574602	DDX6|K562	17
chr17	7573808	7574808	RP11-973D8.4|u87|ENSG00000161960|upEE	chr17	7574802	7574843	HNRNPM|HepG2	6
chr17	7573808	7574808	RP11-973D8.4|u87|ENSG00000161960|upEE	chr17	7574806	7574841	DROSHA|K562	2
chr17	7573808	7574808	RP11-973D8.4|u87|ENSG00000161960|upEE	chr17	7573944	7573967	HNRNPM|HepG2	23
chr17	7573808	7574808	RP11-973D8.4|u87|ENSG00000161960|upEE	chr17	7574761	7574776	XRN2|HepG2	15
chr17	7573808	7574808	RP11-973D8.4|u87|ENSG00000161960|upEE	chr17	7573830	7573918	HNRNPUL1|HepG2	88
chr17	7573808	7574808	RP11-973D8.4|u87|ENSG00000161960|upEE	chr17	7574715	7574752	AGGF1|K562	37
chr17	7573808	7574808	RP11-973D8.4|u87|ENSG00000161960|upEE	chr17	7573866	7573901	RPS5|HepG2	35
chr17	7573808	7574808	RP11-973D8.4|u87|ENSG00000161960|upEE	chr17	7573902	7573912	DDX6|HepG2	10
chr17	7573808	7574808	RP11-973D8.4|u87|ENSG00000161960|upEE	chr17	7574739	7574848	DHX30|HepG2	69
chr17	7573808	7574808	RP11-973D8.4|u87|ENSG00000161960|upEE	chr17	7574139	7574173	SUGP2|HepG2	34
chr17	7573808	7574808	RP11-973D8.4|u87|ENSG00000161960|upEE	chr17	7573851	7573892	RBM27|K562	41
chr17	7573808	7574808	RP11-973D8.4|u87|ENSG00000161960|upEE	chr17	7574734	7574796	GTF2F1|HepG2	62
chr17	7573808	7574808	RP11-973D8.4|u87|ENSG00000161960|upEE	chr17	7573835	7573869	AARS|K562	34
chr17	7573808	7574808	RP11-973D8.4|u87|ENSG00000161960|upEE	chr17	7574258	7574270	UCHL5|HepG2	12
chr17	7573808	7574808	RP11-973D8.4|u87|ENSG00000161960|upEE	chr17	7574807	7574844	RPS5|HepG2	1
chr17	7573808	7574808	RP11-973D8.4|u87|ENSG00000161960|upEE	chr17	7573866	7573923	CSTF2T|HepG2	57
chr17	7573808	7574808	RP11-973D8.4|u87|ENSG00000161960|upEE	chr17	7573847	7573861	CPSF6|K562	14
chr17	7573808	7574808	RP11-973D8.4|u87|ENSG00000161960|upEE	chr17	7574801	7574845	LIN28B|HepG2	7
chr17	43544867	43545867	RP11-973D8.4|u87|ENSG00000175832|upEE	chr17	43544818	43544965	HNRNPA1|HepG2	98
chr17	43544867	43545867	RP11-973D8.4|u87|ENSG00000175832|upEE	chr17	43544974	43544997	HLTF|K562	23
chr17	43544867	43545867	RP11-973D8.4|u87|ENSG00000175832|upEE	chr17	43545692	43545767	IGF2BP1|HepG2	75
chr17	43544867	43545867	RP11-973D8.4|u87|ENSG00000175832|upEE	chr17	43544972	43545034	BUD13|K562	62
chr17	43544867	43545867	RP11-973D8.4|u87|ENSG00000175832|upEE	chr17	43544861	43544922	HNRNPC|HepG2	55
chr17	43544867	43545867	RP11-973D8.4|u87|ENSG00000175832|upEE	chr17	43545279	43545308	DDX6|HepG2	29
chr17	43544867	43545867	RP11-973D8.4|u87|ENSG00000175832|upEE	chr17	43545275	43545316	LSM11|HepG2	41
chr17	43544867	43545867	RP11-973D8.4|u87|ENSG00000175832|upEE	chr17	43545435	43545451	DDX3X|HepG2	16
chr17	43544867	43545867	RP11-973D8.4|u87|ENSG00000175832|upEE	chr17	43545533	43545570	EIF3D|HepG2	37
chr17	43544867	43545867	RP11-973D8.4|u87|ENSG00000175832|upEE	chr17	43545507	43545565	IGF2BP1|HepG2	58
chr17	43544867	43545867	RP11-973D8.4|u87|ENSG00000175832|upEE	chr17	43544962	43545010	CDC40|HepG2	48
chr17	43544867	43545867	RP11-973D8.4|u87|ENSG00000175832|upEE	chr17	43544981	43545006	BUD13|HepG2	25
chr17	43544867	43545867	RP11-973D8.4|u87|ENSG00000175832|upEE	chr17	43545233	43545309	UCHL5|HepG2	76
chr17	43544867	43545867	RP11-973D8.4|u87|ENSG00000175832|upEE	chr17	43545172	43545183	RBM22|HepG2	11
chr17	43544867	43545867	RP11-973D8.4|u87|ENSG00000175832|upEE	chr17	43545748	43545766	DKC1|HepG2	18
chr17	43544867	43545867	RP11-973D8.4|u87|ENSG00000175832|upEE	chr17	43544974	43545005	SRSF1|K562	31
chr17	43544867	43545867	RP11-973D8.4|u87|ENSG00000175832|upEE	chr17	43545517	43545539	SF3B4|HepG2	22
chr17	43544867	43545867	RP11-973D8.4|u87|ENSG00000175832|upEE	chr17	43545557	43545576	DDX3X|K562	19
chr17	43544867	43545867	RP11-973D8.4|u87|ENSG00000175832|upEE	chr17	43545297	43545329	RBM15|K562	32
chr17	43544867	43545867	RP11-973D8.4|u87|ENSG00000175832|upEE	chr17	43545043	43545108	HNRNPU|HepG2	65
chr17	43544867	43545867	RP11-973D8.4|u87|ENSG00000175832|upEE	chr17	43544855	43544941	HNRNPA1|HepG2	74
chr17	43544867	43545867	RP11-973D8.4|u87|ENSG00000175832|upEE	chr17	43545010	43545041	TBRG4|HepG2	31
chr17	43544867	43545867	RP11-973D8.4|u87|ENSG00000175832|upEE	chr17	43545440	43545469	AGGF1|K562	29
chr17	43544867	43545867	RP11-973D8.4|u87|ENSG00000175832|upEE	chr17	43545279	43545305	BUD13|K562	26
chr17	43544867	43545867	RP11-973D8.4|u87|ENSG00000175832|upEE	chr17	43545393	43545405	SRSF7|HepG2	12
chr17	43544867	43545867	RP11-973D8.4|u87|ENSG00000175832|upEE	chr17	43545522	43545562	RBM5|HepG2	40
chr17	43544867	43545867	RP11-973D8.4|u87|ENSG00000175832|upEE	chr17	43544900	43544948	RBM22|K562	48
chr17	43544867	43545867	RP11-973D8.4|u87|ENSG00000175832|upEE	chr17	43544914	43544921	GRSF1|HepG2	7
chr17	43544867	43545867	RP11-973D8.4|u87|ENSG00000175832|upEE	chr17	43545340	43545363	RBM15|HepG2	23
chr17	43544867	43545867	RP11-973D8.4|u87|ENSG00000175832|upEE	chr17	43545055	43545108	PTBP1|HepG2	53
chr17	43544867	43545867	RP11-973D8.4|u87|ENSG00000175832|upEE	chr17	43544975	43545019	UCHL5|HepG2	44
chr17	43544867	43545867	RP11-973D8.4|u87|ENSG00000175832|upEE	chr17	43545447	43545464	BCCIP|HepG2	17
chr17	43544867	43545867	RP11-973D8.4|u87|ENSG00000175832|upEE	chr17	43545042	43545107	EIF3D|HepG2	65
chr17	43544867	43545867	RP11-973D8.4|u87|ENSG00000175832|upEE	chr17	43544839	43544941	UCHL5|HepG2	74
chr17	43544867	43545867	RP11-973D8.4|u87|ENSG00000175832|upEE	chr17	43545043	43545116	HNRNPC|HepG2	73
chr17	43544867	43545867	RP11-973D8.4|u87|ENSG00000175832|upEE	chr17	43545527	43545561	PTBP1|HepG2	34
chr17	43544867	43545867	RP11-973D8.4|u87|ENSG00000175832|upEE	chr17	43545051	43545113	DKC1|HepG2	62
chr17	43544867	43545867	RP11-973D8.4|u87|ENSG00000175832|upEE	chr17	43545617	43545658	AGGF1|HepG2	41
chr17	43544867	43545867	RP11-973D8.4|u87|ENSG00000175832|upEE	chr17	43545456	43545473	RBFOX2|HepG2	17
chr17	43544867	43545867	RP11-973D8.4|u87|ENSG00000175832|upEE	chr17	43545229	43545253	UCHL5|HepG2	24
chr17	43544867	43545867	RP11-973D8.4|u87|ENSG00000175832|upEE	chr17	43545295	43545331	ILF3|HepG2	36
chr17	43544867	43545867	RP11-973D8.4|u87|ENSG00000175832|upEE	chr17	43545748	43545776	EIF3D|HepG2	28
chr17	43544867	43545867	RP11-973D8.4|u87|ENSG00000175832|upEE	chr17	43545655	43545668	DDX3X|HepG2	13
chr17	43544867	43545867	RP11-973D8.4|u87|ENSG00000175832|upEE	chr17	43545305	43545322	BCCIP|HepG2	17
chr17	43544867	43545867	RP11-973D8.4|u87|ENSG00000175832|upEE	chr17	43545292	43545322	TIA1|HepG2	30
chr17	43544867	43545867	RP11-973D8.4|u87|ENSG00000175832|upEE	chr17	43545369	43545415	SF3B4|HepG2	46
chr17	43544867	43545867	RP11-973D8.4|u87|ENSG00000175832|upEE	chr17	43545357	43545366	GRWD1|HepG2	9
chr17	43544867	43545867	RP11-973D8.4|u87|ENSG00000175832|upEE	chr17	43545217	43545271	EIF3D|HepG2	54
chr17	43544867	43545867	RP11-973D8.4|u87|ENSG00000175832|upEE	chr17	43545717	43545777	FKBP4|HepG2	60
chr17	43544867	43545867	RP11-973D8.4|u87|ENSG00000175832|upEE	chr17	43545051	43545096	LARP4|HepG2	45
chr17	43544867	43545867	RP11-973D8.4|u87|ENSG00000175832|upEE	chr17	43545549	43545554	AGGF1|HepG2	5
chr17	43544867	43545867	RP11-973D8.4|u87|ENSG00000175832|upEE	chr17	43544904	43544938	RBM22|HepG2	34
chr17	43544867	43545867	RP11-973D8.4|u87|ENSG00000175832|upEE	chr17	43544856	43544879	NOLC1|HepG2	12
chr17	43544867	43545867	RP11-973D8.4|u87|ENSG00000175832|upEE	chr17	43545274	43545329	SLTM|HepG2	55
chr17	43544867	43545867	RP11-973D8.4|u87|ENSG00000175832|upEE	chr17	43545509	43545573	SLTM|HepG2	64
chr17	43544867	43545867	RP11-973D8.4|u87|ENSG00000175832|upEE	chr17	43545060	43545121	SRSF7|HepG2	61
chr17	43544867	43545867	RP11-973D8.4|u87|ENSG00000175832|upEE	chr17	43545443	43545458	SF3B4|HepG2	15
chr17	43544867	43545867	RP11-973D8.4|u87|ENSG00000175832|upEE	chr17	43544975	43544990	SRSF9|HepG2	15
chr17	43544867	43545867	RP11-973D8.4|u87|ENSG00000175832|upEE	chr17	43545352	43545367	GRWD1|HepG2	15
chr17	43544867	43545867	RP11-973D8.4|u87|ENSG00000175832|upEE	chr17	43545617	43545656	DDX55|K562	39
chr17	43544867	43545867	RP11-973D8.4|u87|ENSG00000175832|upEE	chr17	43544858	43544936	LSM11|HepG2	69
chr17	43544867	43545867	RP11-973D8.4|u87|ENSG00000175832|upEE	chr17	43545523	43545553	QKI|HepG2	30
chr17	43544867	43545867	RP11-973D8.4|u87|ENSG00000175832|upEE	chr17	43545592	43545650	NCBP2|HepG2	58
chr17	43544867	43545867	RP11-973D8.4|u87|ENSG00000175832|upEE	chr17	43545252	43545277	DGCR8|HepG2	25
chr17	43544867	43545867	RP11-973D8.4|u87|ENSG00000175832|upEE	chr17	43545047	43545098	GTF2F1|HepG2	51
chr17	43544867	43545867	RP11-973D8.4|u87|ENSG00000175832|upEE	chr17	43544834	43544909	NKRF|HepG2	42
chr17	43544867	43545867	RP11-973D8.4|u87|ENSG00000175832|upEE	chr17	43545556	43545571	BUD13|HepG2	15
chr17	43544867	43545867	RP11-973D8.4|u87|ENSG00000175832|upEE	chr17	43544976	43545014	BUD13|HepG2	38
chr17	43544867	43545867	RP11-973D8.4|u87|ENSG00000175832|upEE	chr17	43545731	43545773	DGCR8|HepG2	42
chr17	43544867	43545867	RP11-973D8.4|u87|ENSG00000175832|upEE	chr17	43545517	43545570	NKRF|HepG2	53
chr17	43544867	43545867	RP11-973D8.4|u87|ENSG00000175832|upEE	chr17	43544866	43544925	LSM11|HepG2	58
chr17	43544867	43545867	RP11-973D8.4|u87|ENSG00000175832|upEE	chr17	43544898	43544943	GRWD1|HepG2	45
chr17	43544867	43545867	RP11-973D8.4|u87|ENSG00000175832|upEE	chr17	43545280	43545308	FASTKD2|HepG2	28
chr17	43544867	43545867	RP11-973D8.4|u87|ENSG00000175832|upEE	chr17	43545721	43545758	EFTUD2|HepG2	37
chr17	43544867	43545867	RP11-973D8.4|u87|ENSG00000175832|upEE	chr17	43545436	43545469	IGF2BP3|HepG2	33
chr17	43544867	43545867	RP11-973D8.4|u87|ENSG00000175832|upEE	chr17	43544907	43544970	HNRNPK|HepG2	63
chr17	43544867	43545867	RP11-973D8.4|u87|ENSG00000175832|upEE	chr17	43545487	43545546	HNRNPM|HepG2	59
chr17	43544867	43545867	RP11-973D8.4|u87|ENSG00000175832|upEE	chr17	43544971	43544995	SRSF7|HepG2	24
chr17	43544867	43545867	RP11-973D8.4|u87|ENSG00000175832|upEE	chr17	43544981	43545027	AGGF1|HepG2	46
chr17	43544867	43545867	RP11-973D8.4|u87|ENSG00000175832|upEE	chr17	43544834	43544875	GRWD1|HepG2	8
chr17	43544867	43545867	RP11-973D8.4|u87|ENSG00000175832|upEE	chr17	43545317	43545326	POLR2G|HepG2	9
chr17	43544867	43545867	RP11-973D8.4|u87|ENSG00000175832|upEE	chr17	43544937	43545041	PRPF8|HepG2	104
chr17	43544867	43545867	RP11-973D8.4|u87|ENSG00000175832|upEE	chr17	43545219	43545316	NKRF|HepG2	97
chr17	43544867	43545867	RP11-973D8.4|u87|ENSG00000175832|upEE	chr17	43544899	43544940	CSTF2T|HepG2	41
chr17	43544867	43545867	RP11-973D8.4|u87|ENSG00000175832|upEE	chr17	43544903	43544944	SND1|HepG2	41
chr17	43544867	43545867	RP11-973D8.4|u87|ENSG00000175832|upEE	chr17	43544976	43545015	XRCC6|HepG2	39
chr17	43544867	43545867	RP11-973D8.4|u87|ENSG00000175832|upEE	chr17	43545049	43545108	U2AF1|HepG2	59
chr17	43544867	43545867	RP11-973D8.4|u87|ENSG00000175832|upEE	chr17	43545054	43545108	IGF2BP1|HepG2	54
chr17	43544867	43545867	RP11-973D8.4|u87|ENSG00000175832|upEE	chr17	43544914	43544940	PTBP1|HepG2	26
chr17	43544867	43545867	RP11-973D8.4|u87|ENSG00000175832|upEE	chr17	43545702	43545735	LSM11|HepG2	33
chr17	43544867	43545867	RP11-973D8.4|u87|ENSG00000175832|upEE	chr17	43545062	43545106	DHX30|HepG2	44
chr17	43544867	43545867	RP11-973D8.4|u87|ENSG00000175832|upEE	chr17	43545735	43545772	DDX59|HepG2	37
chr17	43544867	43545867	RP11-973D8.4|u87|ENSG00000175832|upEE	chr17	43545731	43545823	HNRNPU|HepG2	92
chr17	43544867	43545867	RP11-973D8.4|u87|ENSG00000175832|upEE	chr17	43545836	43545861	SRSF1|HepG2	25
chr17	43544867	43545867	RP11-973D8.4|u87|ENSG00000175832|upEE	chr17	43545030	43545119	SRSF1|HepG2	89
chr17	43544867	43545867	RP11-973D8.4|u87|ENSG00000175832|upEE	chr17	43545305	43545315	HNRNPK|HepG2	10
chr17	43544867	43545867	RP11-973D8.4|u87|ENSG00000175832|upEE	chr17	43544852	43544932	BUD13|HepG2	65
chr17	43544867	43545867	RP11-973D8.4|u87|ENSG00000175832|upEE	chr17	43545444	43545460	GTF2F1|HepG2	16
chr17	43544867	43545867	RP11-973D8.4|u87|ENSG00000175832|upEE	chr17	43544902	43544947	AGGF1|HepG2	45
chr17	43544867	43545867	RP11-973D8.4|u87|ENSG00000175832|upEE	chr17	43545516	43545563	BCCIP|HepG2	47
chr17	43544867	43545867	RP11-973D8.4|u87|ENSG00000175832|upEE	chr17	43545055	43545064	ZNF622|K562	9
chr17	43544867	43545867	RP11-973D8.4|u87|ENSG00000175832|upEE	chr17	43544862	43544907	BCCIP|HepG2	40
chr17	43544867	43545867	RP11-973D8.4|u87|ENSG00000175832|upEE	chr17	43544901	43544961	TIA1|HepG2	60
chr17	43544867	43545867	RP11-973D8.4|u87|ENSG00000175832|upEE	chr17	43545050	43545115	SMNDC1|HepG2	65
chr17	43544867	43545867	RP11-973D8.4|u87|ENSG00000175832|upEE	chr17	43545814	43545860	AGGF1|K562	46
chr17	43544867	43545867	RP11-973D8.4|u87|ENSG00000175832|upEE	chr17	43545058	43545092	SRSF9|HepG2	34
chr17	43544867	43545867	RP11-973D8.4|u87|ENSG00000175832|upEE	chr17	43545559	43545589	SRSF9|HepG2	30
chr17	43544867	43545867	RP11-973D8.4|u87|ENSG00000175832|upEE	chr17	43545375	43545383	DDX3X|HepG2	8
chr17	43544867	43545867	RP11-973D8.4|u87|ENSG00000175832|upEE	chr17	43544837	43544893	PTBP1|HepG2	26
chr17	43544867	43545867	RP11-973D8.4|u87|ENSG00000175832|upEE	chr17	43545613	43545648	FXR2|K562	35
chr17	43544867	43545867	RP11-973D8.4|u87|ENSG00000175832|upEE	chr17	43545233	43545311	TAF15|HepG2	78
chr17	43544867	43545867	RP11-973D8.4|u87|ENSG00000175832|upEE	chr17	43544841	43544931	CSTF2|HepG2	64
chr17	43544867	43545867	RP11-973D8.4|u87|ENSG00000175832|upEE	chr17	43545052	43545115	HNRNPA1|HepG2	63
chr17	43544867	43545867	RP11-973D8.4|u87|ENSG00000175832|upEE	chr17	43545561	43545656	SRSF1|K562	95
chr17	43544867	43545867	RP11-973D8.4|u87|ENSG00000175832|upEE	chr17	43545050	43545136	TAF15|HepG2	86
chr17	43544867	43545867	RP11-973D8.4|u87|ENSG00000175832|upEE	chr17	43544905	43544942	FAM120A|HepG2	37
chr17	43544867	43545867	RP11-973D8.4|u87|ENSG00000175832|upEE	chr17	43545702	43545755	BCCIP|HepG2	53
chr17	43544867	43545867	RP11-973D8.4|u87|ENSG00000175832|upEE	chr17	43545165	43545192	HNRNPL|HepG2	27
chr17	43544867	43545867	RP11-973D8.4|u87|ENSG00000175832|upEE	chr17	43544975	43545007	DDX3X|HepG2	32
chr17	43544867	43545867	RP11-973D8.4|u87|ENSG00000175832|upEE	chr17	43545621	43545633	FASTKD2|HepG2	12
chr17	43544867	43545867	RP11-973D8.4|u87|ENSG00000175832|upEE	chr17	43545047	43545102	CDC40|HepG2	55
chr17	43544867	43545867	RP11-973D8.4|u87|ENSG00000175832|upEE	chr17	43545219	43545273	SUPV3L1|HepG2	54
chr17	43544867	43545867	RP11-973D8.4|u87|ENSG00000175832|upEE	chr17	43545048	43545113	NCBP2|HepG2	65
chr17	43544867	43545867	RP11-973D8.4|u87|ENSG00000175832|upEE	chr17	43545238	43545265	EFTUD2|HepG2	27
chr17	43544867	43545867	RP11-973D8.4|u87|ENSG00000175832|upEE	chr17	43545273	43545301	EIF4G2|K562	28
chr17	43544867	43545867	RP11-973D8.4|u87|ENSG00000175832|upEE	chr17	43545076	43545094	GRSF1|HepG2	18
chr17	43544867	43545867	RP11-973D8.4|u87|ENSG00000175832|upEE	chr17	43544865	43544941	U2AF1|HepG2	74
chr17	43544867	43545867	RP11-973D8.4|u87|ENSG00000175832|upEE	chr17	43545061	43545117	POLR2G|HepG2	56
chr17	43544867	43545867	RP11-973D8.4|u87|ENSG00000175832|upEE	chr17	43545302	43545352	GRWD1|HepG2	50
chr17	43544867	43545867	RP11-973D8.4|u87|ENSG00000175832|upEE	chr17	43544981	43545013	ZNF622|K562	32
chr17	43544867	43545867	RP11-973D8.4|u87|ENSG00000175832|upEE	chr17	43545273	43545314	GRWD1|HepG2	41
chr17	43544867	43545867	RP11-973D8.4|u87|ENSG00000175832|upEE	chr17	43545526	43545557	EIF3D|HepG2	31
chr17	43544867	43545867	RP11-973D8.4|u87|ENSG00000175832|upEE	chr17	43544911	43544976	DDX55|HepG2	65
chr17	43544867	43545867	RP11-973D8.4|u87|ENSG00000175832|upEE	chr17	43545287	43545333	SRSF7|HepG2	46
chr17	43544867	43545867	RP11-973D8.4|u87|ENSG00000175832|upEE	chr17	43545717	43545763	PCBP2|HepG2	46
chr17	43544867	43545867	RP11-973D8.4|u87|ENSG00000175832|upEE	chr17	43544974	43545010	BUD13|K562	36
chr17	43544867	43545867	RP11-973D8.4|u87|ENSG00000175832|upEE	chr17	43545047	43545118	HNRNPA1|HepG2	71
chr17	43544867	43545867	RP11-973D8.4|u87|ENSG00000175832|upEE	chr17	43545780	43545788	RBM15|HepG2	8
chr17	43544867	43545867	RP11-973D8.4|u87|ENSG00000175832|upEE	chr17	43545065	43545113	BUD13|HepG2	48
chr17	43544867	43545867	RP11-973D8.4|u87|ENSG00000175832|upEE	chr17	43545030	43545096	TRA2A|HepG2	66
chr17	43544867	43545867	RP11-973D8.4|u87|ENSG00000175832|upEE	chr17	43545668	43545712	AGGF1|HepG2	44
chr17	43544867	43545867	RP11-973D8.4|u87|ENSG00000175832|upEE	chr17	43544840	43544933	TIA1|HepG2	66
chr17	43544867	43545867	RP11-973D8.4|u87|ENSG00000175832|upEE	chr17	43545362	43545415	SF3A3|HepG2	53
chr17	43544867	43545867	RP11-973D8.4|u87|ENSG00000175832|upEE	chr17	43544868	43544936	FASTKD2|HepG2	68
chr17	43544867	43545867	RP11-973D8.4|u87|ENSG00000175832|upEE	chr17	43545299	43545331	SF3A3|HepG2	32
chr17	43544867	43545867	RP11-973D8.4|u87|ENSG00000175832|upEE	chr17	43544905	43544994	HNRNPU|HepG2	89
chr17	43544867	43545867	RP11-973D8.4|u87|ENSG00000175832|upEE	chr17	43545043	43545120	NCBP2|HepG2	77
chr17	43544867	43545867	RP11-973D8.4|u87|ENSG00000175832|upEE	chr17	43545590	43545600	TBRG4|HepG2	10
chr17	43544867	43545867	RP11-973D8.4|u87|ENSG00000175832|upEE	chr17	43545049	43545113	CSTF2T|HepG2	64
chr17	43544867	43545867	RP11-973D8.4|u87|ENSG00000175832|upEE	chr17	43544912	43544937	RBM5|HepG2	25
chr17	43544867	43545867	RP11-973D8.4|u87|ENSG00000175832|upEE	chr17	43545517	43545562	FKBP4|HepG2	45
chr17	43544867	43545867	RP11-973D8.4|u87|ENSG00000175832|upEE	chr17	43545431	43545469	TROVE2|HepG2	38
chr17	43544867	43545867	RP11-973D8.4|u87|ENSG00000175832|upEE	chr17	43545788	43545829	AGGF1|HepG2	41
chr17	43544867	43545867	RP11-973D8.4|u87|ENSG00000175832|upEE	chr17	43544844	43544902	U2AF1|HepG2	35
chr17	43544867	43545867	RP11-973D8.4|u87|ENSG00000175832|upEE	chr17	43544972	43545011	SRSF7|K562	39
chr17	43544867	43545867	RP11-973D8.4|u87|ENSG00000175832|upEE	chr17	43545699	43545775	CSTF2T|HepG2	76
chr17	43544867	43545867	RP11-973D8.4|u87|ENSG00000175832|upEE	chr17	43544905	43544942	HNRNPU|HepG2	37
chr17	43544867	43545867	RP11-973D8.4|u87|ENSG00000175832|upEE	chr17	43545609	43545656	RBM15|K562	47
chr17	43544867	43545867	RP11-973D8.4|u87|ENSG00000175832|upEE	chr17	43545050	43545105	HNRNPL|K562	55
chr17	43544867	43545867	RP11-973D8.4|u87|ENSG00000175832|upEE	chr17	43545711	43545788	GTF2F1|HepG2	77
chr17	43544867	43545867	RP11-973D8.4|u87|ENSG00000175832|upEE	chr17	43545280	43545322	BUD13|HepG2	42
chr17	43544867	43545867	RP11-973D8.4|u87|ENSG00000175832|upEE	chr17	43545563	43545593	HNRNPL|K562	30
chr17	43544867	43545867	RP11-973D8.4|u87|ENSG00000175832|upEE	chr17	43545041	43545084	UCHL5|HepG2	43
chr17	43544867	43545867	RP11-973D8.4|u87|ENSG00000175832|upEE	chr17	43545516	43545563	NKRF|HepG2	47
chr17	43544867	43545867	RP11-973D8.4|u87|ENSG00000175832|upEE	chr17	43545522	43545566	XRN2|HepG2	44
chr17	43544867	43545867	RP11-973D8.4|u87|ENSG00000175832|upEE	chr17	43545236	43545272	XRN2|HepG2	36
chr17	43544867	43545867	RP11-973D8.4|u87|ENSG00000175832|upEE	chr17	43545282	43545314	TRA2A|HepG2	32
chr17	43544867	43545867	RP11-973D8.4|u87|ENSG00000175832|upEE	chr17	43544973	43545006	SRSF1|HepG2	33
chr17	43544867	43545867	RP11-973D8.4|u87|ENSG00000175832|upEE	chr17	43545216	43545271	XPO5|HepG2	55
chr17	43544867	43545867	RP11-973D8.4|u87|ENSG00000175832|upEE	chr17	43544902	43544951	RBM22|HepG2	49
chr17	43544867	43545867	RP11-973D8.4|u87|ENSG00000175832|upEE	chr17	43544927	43544959	EFTUD2|K562	32
chr17	43544867	43545867	RP11-973D8.4|u87|ENSG00000175832|upEE	chr17	43545605	43545627	SF3A3|HepG2	22
chr17	43544867	43545867	RP11-973D8.4|u87|ENSG00000175832|upEE	chr17	43545294	43545335	EIF3D|HepG2	41
chr17	43544867	43545867	RP11-973D8.4|u87|ENSG00000175832|upEE	chr17	43545279	43545316	DDX3X|HepG2	37
chr17	43544867	43545867	RP11-973D8.4|u87|ENSG00000175832|upEE	chr17	43545291	43545304	UCHL5|HepG2	13
chr17	43544867	43545867	RP11-973D8.4|u87|ENSG00000175832|upEE	chr17	43545711	43545747	RBM22|HepG2	36
chr17	43544867	43545867	RP11-973D8.4|u87|ENSG00000175832|upEE	chr17	43544838	43544951	CSTF2T|HepG2	84
chr17	43544867	43545867	RP11-973D8.4|u87|ENSG00000175832|upEE	chr17	43545273	43545288	PTBP1|K562	15
chr17	43544867	43545867	RP11-973D8.4|u87|ENSG00000175832|upEE	chr17	43545064	43545116	RBFOX2|HepG2	52
chr17	43544867	43545867	RP11-973D8.4|u87|ENSG00000175832|upEE	chr17	43545284	43545338	FAM120A|HepG2	54
chr17	43544867	43545867	RP11-973D8.4|u87|ENSG00000175832|upEE	chr17	43545273	43545281	IGF2BP2|K562	8
chr17	43544867	43545867	RP11-973D8.4|u87|ENSG00000175832|upEE	chr17	43545189	43545280	IGF2BP1|HepG2	91
chr17	43544867	43545867	RP11-973D8.4|u87|ENSG00000175832|upEE	chr17	43545082	43545134	HNRNPL|HepG2	52
chr17	43544867	43545867	RP11-973D8.4|u87|ENSG00000175832|upEE	chr17	43545519	43545576	HNRNPU|HepG2	57
chr17	43544867	43545867	RP11-973D8.4|u87|ENSG00000175832|upEE	chr17	43545277	43545323	DKC1|HepG2	46
chr17	43544867	43545867	RP11-973D8.4|u87|ENSG00000175832|upEE	chr17	43545006	43545013	SF3A3|HepG2	7
chr17	43544867	43545867	RP11-973D8.4|u87|ENSG00000175832|upEE	chr17	43545041	43545071	XPO5|HepG2	30
chr17	43544867	43545867	RP11-973D8.4|u87|ENSG00000175832|upEE	chr17	43545739	43545763	SRSF1|HepG2	24
chr17	43544867	43545867	RP11-973D8.4|u87|ENSG00000175832|upEE	chr17	43545525	43545559	LARP4|HepG2	34
chr17	43544867	43545867	RP11-973D8.4|u87|ENSG00000175832|upEE	chr17	43545272	43545356	SRSF1|HepG2	84
chr17	43544867	43545867	RP11-973D8.4|u87|ENSG00000175832|upEE	chr17	43545049	43545102	FASTKD2|HepG2	53
chr17	43544867	43545867	RP11-973D8.4|u87|ENSG00000175832|upEE	chr17	43545504	43545566	SND1|HepG2	62
chr17	43544867	43545867	RP11-973D8.4|u87|ENSG00000175832|upEE	chr17	43545038	43545066	HNRNPK|HepG2	28
chr17	43544867	43545867	RP11-973D8.4|u87|ENSG00000175832|upEE	chr17	43544940	43544950	DHX30|HepG2	10
chr17	43544867	43545867	RP11-973D8.4|u87|ENSG00000175832|upEE	chr17	43545608	43545622	NKRF|HepG2	14
chr17	43544867	43545867	RP11-973D8.4|u87|ENSG00000175832|upEE	chr17	43545718	43545783	RBFOX2|HepG2	65
chr17	43544867	43545867	RP11-973D8.4|u87|ENSG00000175832|upEE	chr17	43545067	43545104	GTF2F1|HepG2	37
chr17	43544867	43545867	RP11-973D8.4|u87|ENSG00000175832|upEE	chr17	43545431	43545465	NKRF|HepG2	34
chr17	43544867	43545867	RP11-973D8.4|u87|ENSG00000175832|upEE	chr17	43545282	43545334	IGF2BP3|HepG2	52
chr17	43544867	43545867	RP11-973D8.4|u87|ENSG00000175832|upEE	chr17	43544843	43544885	DDX6|HepG2	18
chr17	43544867	43545867	RP11-973D8.4|u87|ENSG00000175832|upEE	chr17	43545507	43545565	TIA1|HepG2	58
chr17	43544867	43545867	RP11-973D8.4|u87|ENSG00000175832|upEE	chr17	43545275	43545327	BCCIP|HepG2	52
chr17	43544867	43545867	RP11-973D8.4|u87|ENSG00000175832|upEE	chr17	43544974	43545000	SRSF1|HepG2	26
chr17	43544867	43545867	RP11-973D8.4|u87|ENSG00000175832|upEE	chr17	43545719	43545789	NKRF|HepG2	70
chr17	43544867	43545867	RP11-973D8.4|u87|ENSG00000175832|upEE	chr17	43545490	43545564	RBFOX2|HepG2	74
chr17	43544867	43545867	RP11-973D8.4|u87|ENSG00000175832|upEE	chr17	43545050	43545059	MTPAP|K562	9
chr17	43544867	43545867	RP11-973D8.4|u87|ENSG00000175832|upEE	chr17	43545615	43545636	EIF3D|HepG2	21
chr17	43544867	43545867	RP11-973D8.4|u87|ENSG00000175832|upEE	chr17	43545557	43545583	ZNF622|K562	26
chr17	43544867	43545867	RP11-973D8.4|u87|ENSG00000175832|upEE	chr17	43544925	43544942	DDX59|HepG2	17
chr17	43544867	43545867	RP11-973D8.4|u87|ENSG00000175832|upEE	chr17	43545349	43545367	PPIG|HepG2	18
chr17	43544867	43545867	RP11-973D8.4|u87|ENSG00000175832|upEE	chr17	43545508	43545576	FAM120A|HepG2	68
chr17	43544867	43545867	RP11-973D8.4|u87|ENSG00000175832|upEE	chr17	43545704	43545716	EFTUD2|HepG2	12
chr17	43544867	43545867	RP11-973D8.4|u87|ENSG00000175832|upEE	chr17	43545726	43545760	BCCIP|HepG2	34
chr17	43544867	43545867	RP11-973D8.4|u87|ENSG00000175832|upEE	chr17	43544938	43544949	RBM22|HepG2	11
chr17	43544867	43545867	RP11-973D8.4|u87|ENSG00000175832|upEE	chr17	43545516	43545554	RBFOX2|HepG2	38
chr17	43544867	43545867	RP11-973D8.4|u87|ENSG00000175832|upEE	chr17	43545660	43545667	DHX30|K562	7
chr17	43544867	43545867	RP11-973D8.4|u87|ENSG00000175832|upEE	chr17	43545723	43545767	HNRNPC|HepG2	44
chr17	43544867	43545867	RP11-973D8.4|u87|ENSG00000175832|upEE	chr17	43544974	43544986	RPS5|HepG2	12
chr17	43544867	43545867	RP11-973D8.4|u87|ENSG00000175832|upEE	chr17	43545603	43545655	DDX3X|HepG2	52
chr17	43544867	43545867	RP11-973D8.4|u87|ENSG00000175832|upEE	chr17	43545615	43545636	NCBP2|HepG2	21
chr17	43544867	43545867	RP11-973D8.4|u87|ENSG00000175832|upEE	chr17	43545702	43545789	GTF2F1|HepG2	87
chr17	43544867	43545867	RP11-973D8.4|u87|ENSG00000175832|upEE	chr17	43545272	43545345	CSTF2T|HepG2	73
chr17	43544867	43545867	RP11-973D8.4|u87|ENSG00000175832|upEE	chr17	43544875	43544923	DGCR8|HepG2	48
chr17	43544867	43545867	RP11-973D8.4|u87|ENSG00000175832|upEE	chr17	43545149	43545176	AGGF1|HepG2	27
chr17	43544867	43545867	RP11-973D8.4|u87|ENSG00000175832|upEE	chr17	43545218	43545266	EIF3H|HepG2	48
chr17	43544867	43545867	RP11-973D8.4|u87|ENSG00000175832|upEE	chr17	43544859	43544917	XRN2|HepG2	50
chr17	43544867	43545867	RP11-973D8.4|u87|ENSG00000175832|upEE	chr17	43545508	43545554	TROVE2|HepG2	46
chr17	43544867	43545867	RP11-973D8.4|u87|ENSG00000175832|upEE	chr17	43545718	43545768	TROVE2|HepG2	50
chr17	43544867	43545867	RP11-973D8.4|u87|ENSG00000175832|upEE	chr17	43544948	43544983	HNRNPU|HepG2	35
chr17	43544867	43545867	RP11-973D8.4|u87|ENSG00000175832|upEE	chr17	43545058	43545110	PRPF8|HepG2	52
chr17	43544867	43545867	RP11-973D8.4|u87|ENSG00000175832|upEE	chr17	43545261	43545306	UPF1|K562	45
chr17	43544867	43545867	RP11-973D8.4|u87|ENSG00000175832|upEE	chr17	43545337	43545352	PRPF8|K562	15
chr17	43544867	43545867	RP11-973D8.4|u87|ENSG00000175832|upEE	chr17	43545233	43545264	DDX59|HepG2	31
chr17	43544867	43545867	RP11-973D8.4|u87|ENSG00000175832|upEE	chr17	43544921	43544943	GRSF1|HepG2	22
chr17	43544867	43545867	RP11-973D8.4|u87|ENSG00000175832|upEE	chr17	43544924	43544935	U2AF2|HepG2	11
chr17	43544867	43545867	RP11-973D8.4|u87|ENSG00000175832|upEE	chr17	43544871	43544956	RBM5|HepG2	85
chr17	43544867	43545867	RP11-973D8.4|u87|ENSG00000175832|upEE	chr17	43545534	43545553	NCBP2|HepG2	19
chr17	43544867	43545867	RP11-973D8.4|u87|ENSG00000175832|upEE	chr17	43545375	43545413	SF3A3|HepG2	38
chr17	43544867	43545867	RP11-973D8.4|u87|ENSG00000175832|upEE	chr17	43545600	43545657	DDX3X|HepG2	57
chr17	43544867	43545867	RP11-973D8.4|u87|ENSG00000175832|upEE	chr17	43545422	43545459	IGF2BP1|HepG2	37
chr17	43544867	43545867	RP11-973D8.4|u87|ENSG00000175832|upEE	chr17	43545284	43545341	DDX59|HepG2	57
chr17	43544867	43545867	RP11-973D8.4|u87|ENSG00000175832|upEE	chr17	43544839	43544884	GTF2F1|HepG2	17
chr17	43544867	43545867	RP11-973D8.4|u87|ENSG00000175832|upEE	chr17	43545274	43545426	NCBP2|HepG2	152
chr17	43544867	43545867	RP11-973D8.4|u87|ENSG00000175832|upEE	chr17	43545620	43545646	BUD13|K562	26
chr17	43544867	43545867	RP11-973D8.4|u87|ENSG00000175832|upEE	chr17	43545808	43545827	SLTM|HepG2	19
chr17	43544867	43545867	RP11-973D8.4|u87|ENSG00000175832|upEE	chr17	43545522	43545576	AGGF1|HepG2	54
chr17	43544867	43545867	RP11-973D8.4|u87|ENSG00000175832|upEE	chr17	43544872	43544930	SFPQ|HepG2	58
chr17	43544867	43545867	RP11-973D8.4|u87|ENSG00000175832|upEE	chr17	43545515	43545556	HNRNPK|HepG2	41
chr17	43544867	43545867	RP11-973D8.4|u87|ENSG00000175832|upEE	chr17	43544914	43544970	HNRNPK|HepG2	56
chr17	43544867	43545867	RP11-973D8.4|u87|ENSG00000175832|upEE	chr17	43545566	43545583	SRSF1|HepG2	17
chr17	43544867	43545867	RP11-973D8.4|u87|ENSG00000175832|upEE	chr17	43545703	43545767	TIA1|HepG2	64
chr17	43544867	43545867	RP11-973D8.4|u87|ENSG00000175832|upEE	chr17	43545543	43545579	TBRG4|HepG2	36
chr17	43544867	43545867	RP11-973D8.4|u87|ENSG00000175832|upEE	chr17	43544845	43544939	POLR2G|HepG2	72
chr17	43544867	43545867	RP11-973D8.4|u87|ENSG00000175832|upEE	chr17	43545038	43545127	TROVE2|HepG2	89
chr17	43544867	43545867	RP11-973D8.4|u87|ENSG00000175832|upEE	chr17	43545425	43545440	HNRNPM|HepG2	15
chr17	43544867	43545867	RP11-973D8.4|u87|ENSG00000175832|upEE	chr17	43544998	43544999	RBM5|HepG2	1
chr17	43544867	43545867	RP11-973D8.4|u87|ENSG00000175832|upEE	chr17	43545442	43545460	CSTF2|HepG2	18
chr17	43544867	43545867	RP11-973D8.4|u87|ENSG00000175832|upEE	chr17	43545432	43545478	IGF2BP1|HepG2	46
chr17	43544867	43545867	RP11-973D8.4|u87|ENSG00000175832|upEE	chr17	43545453	43545462	SFPQ|HepG2	9
chr17	43544867	43545867	RP11-973D8.4|u87|ENSG00000175832|upEE	chr17	43545805	43545831	RBM22|HepG2	26
chr17	43544867	43545867	RP11-973D8.4|u87|ENSG00000175832|upEE	chr17	43545067	43545098	LARP4|HepG2	31
chr17	43544867	43545867	RP11-973D8.4|u87|ENSG00000175832|upEE	chr17	43545044	43545085	NOL12|HepG2	41
chr17	43544867	43545867	RP11-973D8.4|u87|ENSG00000175832|upEE	chr17	43544860	43544908	TROVE2|HepG2	41
chr17	43544867	43545867	RP11-973D8.4|u87|ENSG00000175832|upEE	chr17	43545516	43545554	ILF3|HepG2	38
chr17	43544867	43545867	RP11-973D8.4|u87|ENSG00000175832|upEE	chr17	43544832	43544922	AUH|HepG2	55
chr17	43544867	43545867	RP11-973D8.4|u87|ENSG00000175832|upEE	chr17	43544987	43545027	GTF2F1|K562	40
chr17	43544867	43545867	RP11-973D8.4|u87|ENSG00000175832|upEE	chr17	43545059	43545088	MTPAP|K562	29
chr17	43544867	43545867	RP11-973D8.4|u87|ENSG00000175832|upEE	chr17	43544979	43545004	TIA1|K562	25
chr17	43544867	43545867	RP11-973D8.4|u87|ENSG00000175832|upEE	chr17	43544974	43544995	NOL12|HepG2	21
chr17	43544867	43545867	RP11-973D8.4|u87|ENSG00000175832|upEE	chr17	43544974	43545022	GRWD1|HepG2	48
chr17	43544867	43545867	RP11-973D8.4|u87|ENSG00000175832|upEE	chr17	43544869	43544895	PTBP1|HepG2	26
chr17	43544867	43545867	RP11-973D8.4|u87|ENSG00000175832|upEE	chr17	43545387	43545415	QKI|HepG2	28
chr17	43544867	43545867	RP11-973D8.4|u87|ENSG00000175832|upEE	chr17	43545004	43545033	U2AF2|K562	29
chr17	43544867	43545867	RP11-973D8.4|u87|ENSG00000175832|upEE	chr17	43545054	43545105	DKC1|HepG2	51
chr17	43544867	43545867	RP11-973D8.4|u87|ENSG00000175832|upEE	chr17	43545297	43545310	SUGP2|HepG2	13
chr17	43544867	43545867	RP11-973D8.4|u87|ENSG00000175832|upEE	chr17	43545213	43545315	HNRNPUL1|HepG2	102
chr17	43544867	43545867	RP11-973D8.4|u87|ENSG00000175832|upEE	chr17	43545541	43545569	CSTF2T|K562	28
chr17	43544867	43545867	RP11-973D8.4|u87|ENSG00000175832|upEE	chr17	43545733	43545760	HNRNPU|HepG2	27
chr17	43544867	43545867	RP11-973D8.4|u87|ENSG00000175832|upEE	chr17	43545821	43545834	RBM15|HepG2	13
chr17	43544867	43545867	RP11-973D8.4|u87|ENSG00000175832|upEE	chr17	43545044	43545121	CSTF2T|HepG2	77
chr17	43544867	43545867	RP11-973D8.4|u87|ENSG00000175832|upEE	chr17	43545291	43545358	SUPV3L1|HepG2	67
chr17	43544867	43545867	RP11-973D8.4|u87|ENSG00000175832|upEE	chr17	43544854	43544871	SND1|HepG2	4
chr17	43544867	43545867	RP11-973D8.4|u87|ENSG00000175832|upEE	chr17	43545558	43545588	UCHL5|HepG2	30
chr17	43544867	43545867	RP11-973D8.4|u87|ENSG00000175832|upEE	chr17	43544855	43544923	HNRNPC|HepG2	56
chr17	43544867	43545867	RP11-973D8.4|u87|ENSG00000175832|upEE	chr17	43545401	43545491	DDX59|HepG2	90
chr17	43544867	43545867	RP11-973D8.4|u87|ENSG00000175832|upEE	chr17	43545065	43545116	CSTF2T|K562	51
chr17	43544867	43545867	RP11-973D8.4|u87|ENSG00000175832|upEE	chr17	43544842	43544891	RBFOX2|HepG2	24
chr17	43544867	43545867	RP11-973D8.4|u87|ENSG00000175832|upEE	chr17	43545712	43545797	FAM120A|HepG2	85
chr17	43544867	43545867	RP11-973D8.4|u87|ENSG00000175832|upEE	chr17	43545233	43545282	CDC40|HepG2	49
chr17	43544867	43545867	RP11-973D8.4|u87|ENSG00000175832|upEE	chr17	43544873	43544905	XRN2|HepG2	32
chr17	43544867	43545867	RP11-973D8.4|u87|ENSG00000175832|upEE	chr17	43544983	43545015	METAP2|K562	32
chr17	43544867	43545867	RP11-973D8.4|u87|ENSG00000175832|upEE	chr17	43544845	43544931	CSTF2T|HepG2	64
chr17	43544867	43545867	RP11-973D8.4|u87|ENSG00000175832|upEE	chr17	43544882	43544912	SUGP2|HepG2	30
chr17	43544867	43545867	RP11-973D8.4|u87|ENSG00000175832|upEE	chr17	43545423	43545448	HNRNPL|HepG2	25
chr17	43544867	43545867	RP11-973D8.4|u87|ENSG00000175832|upEE	chr17	43545329	43545394	HNRNPK|K562	65
chr17	43544867	43545867	RP11-973D8.4|u87|ENSG00000175832|upEE	chr17	43544891	43544945	TIA1|K562	54
chr17	43544867	43545867	RP11-973D8.4|u87|ENSG00000175832|upEE	chr17	43544902	43544953	XPO5|HepG2	51
chr17	43544867	43545867	RP11-973D8.4|u87|ENSG00000175832|upEE	chr17	43545594	43545668	DDX3X|K562	74
chr17	43544867	43545867	RP11-973D8.4|u87|ENSG00000175832|upEE	chr17	43544825	43544889	SRSF9|HepG2	22
chr17	43544867	43545867	RP11-973D8.4|u87|ENSG00000175832|upEE	chr17	43545526	43545567	SND1|HepG2	41
chr17	43544867	43545867	RP11-973D8.4|u87|ENSG00000175832|upEE	chr17	43544923	43544930	BUD13|HepG2	7
chr17	43544867	43545867	RP11-973D8.4|u87|ENSG00000175832|upEE	chr17	43545292	43545342	AUH|HepG2	50
chr17	43544867	43545867	RP11-973D8.4|u87|ENSG00000175832|upEE	chr17	43545241	43545272	GTF2F1|HepG2	31
chr17	43544867	43545867	RP11-973D8.4|u87|ENSG00000175832|upEE	chr17	43545612	43545669	AGGF1|K562	57
chr17	43544867	43545867	RP11-973D8.4|u87|ENSG00000175832|upEE	chr17	43545229	43545263	FAM120A|HepG2	34
chr17	43544867	43545867	RP11-973D8.4|u87|ENSG00000175832|upEE	chr17	43545725	43545771	FASTKD2|HepG2	46
chr17	43544867	43545867	RP11-973D8.4|u87|ENSG00000175832|upEE	chr17	43545240	43545275	DDX6|HepG2	35
chr17	43544867	43545867	RP11-973D8.4|u87|ENSG00000175832|upEE	chr17	43545848	43545852	IGF2BP1|HepG2	4
chr17	43544867	43545867	RP11-973D8.4|u87|ENSG00000175832|upEE	chr17	43544860	43544960	RBM5|HepG2	93
chr17	43544867	43545867	RP11-973D8.4|u87|ENSG00000175832|upEE	chr17	43545605	43545646	SRSF1|HepG2	41
chr17	43544867	43545867	RP11-973D8.4|u87|ENSG00000175832|upEE	chr17	43545280	43545320	NCBP2|HepG2	40
chr17	43544867	43545867	RP11-973D8.4|u87|ENSG00000175832|upEE	chr17	43544977	43545016	SMNDC1|HepG2	39
chr17	43544867	43545867	RP11-973D8.4|u87|ENSG00000175832|upEE	chr17	43545721	43545759	DGCR8|HepG2	38
chr17	43544867	43545867	RP11-973D8.4|u87|ENSG00000175832|upEE	chr17	43545278	43545297	AGGF1|HepG2	19
chr17	43544867	43545867	RP11-973D8.4|u87|ENSG00000175832|upEE	chr17	43545062	43545111	SLTM|HepG2	49
chr17	43544867	43545867	RP11-973D8.4|u87|ENSG00000175832|upEE	chr17	43545526	43545565	HNRNPA1|HepG2	39
chr17	43544867	43545867	RP11-973D8.4|u87|ENSG00000175832|upEE	chr17	43544800	43544872	HNRNPK|HepG2	5
chr17	43544867	43545867	RP11-973D8.4|u87|ENSG00000175832|upEE	chr17	43545054	43545107	XRN2|HepG2	53
chr17	43544867	43545867	RP11-973D8.4|u87|ENSG00000175832|upEE	chr17	43545055	43545108	NKRF|HepG2	53
chr17	43544867	43545867	RP11-973D8.4|u87|ENSG00000175832|upEE	chr17	43545068	43545106	AUH|HepG2	38
chr17	43544867	43545867	RP11-973D8.4|u87|ENSG00000175832|upEE	chr17	43544852	43544928	EFTUD2|HepG2	61
chr17	43544867	43545867	RP11-973D8.4|u87|ENSG00000175832|upEE	chr17	43544905	43544956	TIA1|HepG2	51
chr17	43544867	43545867	RP11-973D8.4|u87|ENSG00000175832|upEE	chr17	43545069	43545106	RPS5|HepG2	37
chr17	43544867	43545867	RP11-973D8.4|u87|ENSG00000175832|upEE	chr17	43544979	43545004	U2AF1|HepG2	25
chr17	43544867	43545867	RP11-973D8.4|u87|ENSG00000175832|upEE	chr17	43544988	43545015	DDX59|HepG2	27
chr17	43544867	43545867	RP11-973D8.4|u87|ENSG00000175832|upEE	chr17	43545045	43545099	FKBP4|HepG2	54
chr17	43544867	43545867	RP11-973D8.4|u87|ENSG00000175832|upEE	chr17	43545056	43545104	FAM120A|HepG2	48
chr17	43544867	43545867	RP11-973D8.4|u87|ENSG00000175832|upEE	chr17	43545685	43545695	SUPV3L1|HepG2	10
chr17	43544867	43545867	RP11-973D8.4|u87|ENSG00000175832|upEE	chr17	43545689	43545748	IGF2BP3|HepG2	59
chr17	43544867	43545867	RP11-973D8.4|u87|ENSG00000175832|upEE	chr17	43545225	43545273	RBFOX2|HepG2	48
chr17	43544867	43545867	RP11-973D8.4|u87|ENSG00000175832|upEE	chr17	43545052	43545093	BCCIP|HepG2	41
chr17	43544867	43545867	RP11-973D8.4|u87|ENSG00000175832|upEE	chr17	43544817	43544926	SRSF1|HepG2	59
chr17	43544867	43545867	RP11-973D8.4|u87|ENSG00000175832|upEE	chr17	43544873	43544937	LARP4|HepG2	64
chr17	43544867	43545867	RP11-973D8.4|u87|ENSG00000175832|upEE	chr17	43545784	43545817	AGGF1|HepG2	33
chr17	43544867	43545867	RP11-973D8.4|u87|ENSG00000175832|upEE	chr17	43545235	43545263	SLTM|HepG2	28
chr17	43544867	43545867	RP11-973D8.4|u87|ENSG00000175832|upEE	chr17	43544885	43544942	CDC40|HepG2	57
chr17	43544867	43545867	RP11-973D8.4|u87|ENSG00000175832|upEE	chr17	43544860	43544911	EIF3H|HepG2	44
chr17	43544867	43545867	RP11-973D8.4|u87|ENSG00000175832|upEE	chr17	43545052	43545095	XRN2|HepG2	43
chr17	43544867	43545867	RP11-973D8.4|u87|ENSG00000175832|upEE	chr17	43545288	43545345	XPO5|HepG2	57
chr17	43544867	43545867	RP11-973D8.4|u87|ENSG00000175832|upEE	chr17	43545465	43545518	HNRNPK|HepG2	53
chr17	43544867	43545867	RP11-973D8.4|u87|ENSG00000175832|upEE	chr17	43545231	43545268	BUD13|HepG2	37
chr17	43544867	43545867	RP11-973D8.4|u87|ENSG00000175832|upEE	chr17	43545289	43545349	SRSF7|HepG2	60
chr17	43544867	43545867	RP11-973D8.4|u87|ENSG00000175832|upEE	chr17	43545599	43545636	RPS5|K562	37
chr17	43544867	43545867	RP11-973D8.4|u87|ENSG00000175832|upEE	chr17	43544831	43544895	PCBP2|HepG2	28
chr17	43544867	43545867	RP11-973D8.4|u87|ENSG00000175832|upEE	chr17	43545503	43545554	GRSF1|HepG2	51
chr17	43544867	43545867	RP11-973D8.4|u87|ENSG00000175832|upEE	chr17	43545067	43545103	DDX6|HepG2	36
chr17	43544867	43545867	RP11-973D8.4|u87|ENSG00000175832|upEE	chr17	43544878	43544990	BUD13|HepG2	112
chr17	43544867	43545867	RP11-973D8.4|u87|ENSG00000175832|upEE	chr17	43545800	43545816	UCHL5|HepG2	16
chr17	43544867	43545867	RP11-973D8.4|u87|ENSG00000175832|upEE	chr17	43545698	43545766	IGF2BP3|HepG2	68
chr17	43544867	43545867	RP11-973D8.4|u87|ENSG00000175832|upEE	chr17	43545528	43545579	HNRNPUL1|HepG2	51
chr17	43544867	43545867	RP11-973D8.4|u87|ENSG00000175832|upEE	chr17	43545411	43545465	HNRNPK|HepG2	54
chr17	43544867	43545867	RP11-973D8.4|u87|ENSG00000175832|upEE	chr17	43545788	43545815	RBM15|HepG2	27
chr17	43544867	43545867	RP11-973D8.4|u87|ENSG00000175832|upEE	chr17	43545242	43545276	RBM5|HepG2	34
chr17	43544867	43545867	RP11-973D8.4|u87|ENSG00000175832|upEE	chr17	43545073	43545133	SUPV3L1|HepG2	60
chr17	43544867	43545867	RP11-973D8.4|u87|ENSG00000175832|upEE	chr17	43545328	43545351	GRSF1|HepG2	23
chr17	43544867	43545867	RP11-973D8.4|u87|ENSG00000175832|upEE	chr17	43545224	43545258	PTBP1|HepG2	34
chr17	43544867	43545867	RP11-973D8.4|u87|ENSG00000175832|upEE	chr17	43545731	43545763	EFTUD2|HepG2	32
chr17	43544867	43545867	RP11-973D8.4|u87|ENSG00000175832|upEE	chr17	43545220	43545325	NKRF|HepG2	105
chr17	43544867	43545867	RP11-973D8.4|u87|ENSG00000175832|upEE	chr17	43544898	43544950	PRPF8|HepG2	52
chr17	43544867	43545867	RP11-973D8.4|u87|ENSG00000175832|upEE	chr17	43545297	43545322	RBFOX2|HepG2	25
chr17	43544867	43545867	RP11-973D8.4|u87|ENSG00000175832|upEE	chr17	43544904	43544946	SRSF9|HepG2	42
chr17	43544867	43545867	RP11-973D8.4|u87|ENSG00000175832|upEE	chr17	43545501	43545560	XRN2|HepG2	59
chr17	43544867	43545867	RP11-973D8.4|u87|ENSG00000175832|upEE	chr17	43545336	43545349	PPIG|HepG2	13
chr17	43544867	43545867	RP11-973D8.4|u87|ENSG00000175832|upEE	chr17	43545056	43545097	POLR2G|HepG2	41
chr17	43544867	43545867	RP11-973D8.4|u87|ENSG00000175832|upEE	chr17	43545552	43545588	RBFOX2|K562	36
chr17	43544867	43545867	RP11-973D8.4|u87|ENSG00000175832|upEE	chr17	43545031	43545069	SF3B4|HepG2	38
chr17	43544867	43545867	RP11-973D8.4|u87|ENSG00000175832|upEE	chr17	43544855	43544911	SLTM|HepG2	44
chr17	43544867	43545867	RP11-973D8.4|u87|ENSG00000175832|upEE	chr17	43545517	43545572	GRSF1|HepG2	55
chr17	43544867	43545867	RP11-973D8.4|u87|ENSG00000175832|upEE	chr17	43544975	43545019	EFTUD2|HepG2	44
chr17	43544867	43545867	RP11-973D8.4|u87|ENSG00000175832|upEE	chr17	43545502	43545577	CSTF2T|HepG2	75
chr17	43544867	43545867	RP11-973D8.4|u87|ENSG00000175832|upEE	chr17	43545077	43545121	HNRNPK|HepG2	44
chr17	43544867	43545867	RP11-973D8.4|u87|ENSG00000175832|upEE	chr17	43545519	43545569	PRPF8|HepG2	50
chr17	43544867	43545867	RP11-973D8.4|u87|ENSG00000175832|upEE	chr17	43545055	43545081	BCCIP|HepG2	26
chr17	43544867	43545867	RP11-973D8.4|u87|ENSG00000175832|upEE	chr17	43545557	43545571	RBM15|K562	14
chr17	43544867	43545867	RP11-973D8.4|u87|ENSG00000175832|upEE	chr17	43544825	43544947	NCBP2|HepG2	80
chr17	43544867	43545867	RP11-973D8.4|u87|ENSG00000175832|upEE	chr17	43545204	43545314	CDC40|HepG2	110
chr17	43544867	43545867	RP11-973D8.4|u87|ENSG00000175832|upEE	chr17	43545524	43545565	HNRNPU|HepG2	41
chr17	43544867	43545867	RP11-973D8.4|u87|ENSG00000175832|upEE	chr17	43545550	43545575	GRWD1|HepG2	25
chr17	43544867	43545867	RP11-973D8.4|u87|ENSG00000175832|upEE	chr17	43545527	43545548	XPO5|HepG2	21
chr17	43544867	43545867	RP11-973D8.4|u87|ENSG00000175832|upEE	chr17	43545055	43545113	XPO5|HepG2	58
chr17	43544867	43545867	RP11-973D8.4|u87|ENSG00000175832|upEE	chr17	43545619	43545655	ZNF622|K562	36
chr17	43544867	43545867	RP11-973D8.4|u87|ENSG00000175832|upEE	chr17	43545280	43545335	RPS3|HepG2	55
chr17	43544867	43545867	RP11-973D8.4|u87|ENSG00000175832|upEE	chr17	43545803	43545835	TBRG4|HepG2	32
chr17	43544867	43545867	RP11-973D8.4|u87|ENSG00000175832|upEE	chr17	43544843	43544901	SRSF1|HepG2	34
chr17	43544867	43545867	RP11-973D8.4|u87|ENSG00000175832|upEE	chr17	43545047	43545132	GRWD1|HepG2	85
chr17	43544867	43545867	RP11-973D8.4|u87|ENSG00000175832|upEE	chr17	43545092	43545103	DHX30|HepG2	11
chr17	43544867	43545867	RP11-973D8.4|u87|ENSG00000175832|upEE	chr17	43545295	43545334	GTF2F1|HepG2	39
chr17	43544867	43545867	RP11-973D8.4|u87|ENSG00000175832|upEE	chr17	43544974	43544978	BCCIP|HepG2	4
chr17	43544867	43545867	RP11-973D8.4|u87|ENSG00000175832|upEE	chr17	43544968	43545014	U2AF1|HepG2	46
chr17	43544867	43545867	RP11-973D8.4|u87|ENSG00000175832|upEE	chr17	43545228	43545261	SUGP2|HepG2	33
chr17	43544867	43545867	RP11-973D8.4|u87|ENSG00000175832|upEE	chr17	43545789	43545816	SFPQ|HepG2	27
chr17	43544867	43545867	RP11-973D8.4|u87|ENSG00000175832|upEE	chr17	43545533	43545566	AGGF1|HepG2	33
chr17	43544867	43545867	RP11-973D8.4|u87|ENSG00000175832|upEE	chr17	43545443	43545464	NCBP2|HepG2	21
chr17	43544867	43545867	RP11-973D8.4|u87|ENSG00000175832|upEE	chr17	43545590	43545644	FTO|K562	54
chr17	43544867	43545867	RP11-973D8.4|u87|ENSG00000175832|upEE	chr17	43544907	43544963	DDX3X|HepG2	56
chr17	43544867	43545867	RP11-973D8.4|u87|ENSG00000175832|upEE	chr17	43545234	43545262	SND1|HepG2	28
chr17	43544867	43545867	RP11-973D8.4|u87|ENSG00000175832|upEE	chr17	43544978	43544985	TRA2A|HepG2	7
chr17	43544867	43545867	RP11-973D8.4|u87|ENSG00000175832|upEE	chr17	43545615	43545628	SUGP2|HepG2	13
chr17	43544867	43545867	RP11-973D8.4|u87|ENSG00000175832|upEE	chr17	43545174	43545179	HNRNPK|HepG2	5
chr17	43544867	43545867	RP11-973D8.4|u87|ENSG00000175832|upEE	chr17	43545557	43545580	TNRC6A|K562	23
chr17	43544867	43545867	RP11-973D8.4|u87|ENSG00000175832|upEE	chr17	43545045	43545106	CSTF2|HepG2	61
chr17	43544867	43545867	RP11-973D8.4|u87|ENSG00000175832|upEE	chr17	43545333	43545369	ZNF622|K562	36
chr17	43544867	43545867	RP11-973D8.4|u87|ENSG00000175832|upEE	chr17	43545055	43545088	RBM5|HepG2	33
chr17	43544867	43545867	RP11-973D8.4|u87|ENSG00000175832|upEE	chr17	43544976	43545015	SRSF1|K562	39
chr17	43544867	43545867	RP11-973D8.4|u87|ENSG00000175832|upEE	chr17	43545066	43545109	AGGF1|HepG2	43
chr17	43544867	43545867	RP11-973D8.4|u87|ENSG00000175832|upEE	chr17	43545229	43545275	NOLC1|HepG2	46
chr17	43544867	43545867	RP11-973D8.4|u87|ENSG00000175832|upEE	chr17	43545516	43545547	AUH|HepG2	31
chr17	43544867	43545867	RP11-973D8.4|u87|ENSG00000175832|upEE	chr17	43544974	43545011	SRSF9|HepG2	37
chr17	43544867	43545867	RP11-973D8.4|u87|ENSG00000175832|upEE	chr17	43545531	43545562	CSTF2T|K562	31
chr17	43544867	43545867	RP11-973D8.4|u87|ENSG00000175832|upEE	chr17	43545355	43545415	DDX3X|K562	60
chr17	43544867	43545867	RP11-973D8.4|u87|ENSG00000175832|upEE	chr17	43545000	43545066	AGGF1|K562	66
chr17	43544867	43545867	RP11-973D8.4|u87|ENSG00000175832|upEE	chr17	43545735	43545773	FAM120A|K562	38
chr17	43544867	43545867	RP11-973D8.4|u87|ENSG00000175832|upEE	chr17	43545339	43545365	U2AF2|HepG2	26
chr17	43544867	43545867	RP11-973D8.4|u87|ENSG00000175832|upEE	chr17	43545070	43545114	IGF2BP1|HepG2	44
chr17	43544867	43545867	RP11-973D8.4|u87|ENSG00000175832|upEE	chr17	43545541	43545561	DHX30|HepG2	20
chr17	43544867	43545867	RP11-973D8.4|u87|ENSG00000175832|upEE	chr17	43544866	43544960	HNRNPUL1|HepG2	93
chr17	43544867	43545867	RP11-973D8.4|u87|ENSG00000175832|upEE	chr17	43544845	43544944	NKRF|HepG2	77
chr17	43544867	43545867	RP11-973D8.4|u87|ENSG00000175832|upEE	chr17	43544974	43545024	U2AF2|HepG2	50
chr17	43544867	43545867	RP11-973D8.4|u87|ENSG00000175832|upEE	chr17	43544979	43545020	EIF3D|HepG2	41
chr17	43544867	43545867	RP11-973D8.4|u87|ENSG00000175832|upEE	chr17	43545687	43545695	BCCIP|HepG2	8
chr17	43544867	43545867	RP11-973D8.4|u87|ENSG00000175832|upEE	chr17	43544979	43544989	SRSF7|HepG2	10
chr17	43544867	43545867	RP11-973D8.4|u87|ENSG00000175832|upEE	chr17	43544862	43544925	HNRNPM|HepG2	58
chr17	43544867	43545867	RP11-973D8.4|u87|ENSG00000175832|upEE	chr17	43545437	43545441	BCCIP|HepG2	4
chr17	43544867	43545867	RP11-973D8.4|u87|ENSG00000175832|upEE	chr17	43545520	43545572	CSTF2|HepG2	52
chr17	43544867	43545867	RP11-973D8.4|u87|ENSG00000175832|upEE	chr17	43545457	43545469	FAM120A|HepG2	12
chr17	43544867	43545867	RP11-973D8.4|u87|ENSG00000175832|upEE	chr17	43544862	43544929	GTF2F1|HepG2	62
chr17	43544867	43545867	RP11-973D8.4|u87|ENSG00000175832|upEE	chr17	43545496	43545538	SMNDC1|HepG2	42
chr17	43544867	43545867	RP11-973D8.4|u87|ENSG00000175832|upEE	chr17	43545686	43545750	TIA1|HepG2	64
chr17	43544867	43545867	RP11-973D8.4|u87|ENSG00000175832|upEE	chr17	43545743	43545798	XPO5|HepG2	55
chr17	43544867	43545867	RP11-973D8.4|u87|ENSG00000175832|upEE	chr17	43545055	43545104	LSM11|HepG2	49
chr17	43544867	43545867	RP11-973D8.4|u87|ENSG00000175832|upEE	chr17	43545685	43545725	SF3B4|HepG2	40
chr17	43544867	43545867	RP11-973D8.4|u87|ENSG00000175832|upEE	chr17	43545295	43545337	AKAP8L|K562	42
chr17	43544867	43545867	RP11-973D8.4|u87|ENSG00000175832|upEE	chr17	43545032	43545065	SF3A3|HepG2	33
chr17	43544867	43545867	RP11-973D8.4|u87|ENSG00000175832|upEE	chr17	43545274	43545307	SMNDC1|HepG2	33
chr17	43544867	43545867	RP11-973D8.4|u87|ENSG00000175832|upEE	chr17	43545513	43545569	GTF2F1|HepG2	56
chr17	43544867	43545867	RP11-973D8.4|u87|ENSG00000175832|upEE	chr17	43545053	43545061	SF3A3|HepG2	8
chr17	43544867	43545867	RP11-973D8.4|u87|ENSG00000175832|upEE	chr17	43545536	43545573	HNRNPUL1|HepG2	37
chr17	43544867	43545867	RP11-973D8.4|u87|ENSG00000175832|upEE	chr17	43545410	43545550	HNRNPK|HepG2	140
chr17	43544867	43545867	RP11-973D8.4|u87|ENSG00000175832|upEE	chr17	43545708	43545769	FAM120A|HepG2	61
chr17	43544867	43545867	RP11-973D8.4|u87|ENSG00000175832|upEE	chr17	43545330	43545356	XRCC6|HepG2	26
chr17	43544867	43545867	RP11-973D8.4|u87|ENSG00000175832|upEE	chr17	43545449	43545477	DDX59|HepG2	28
chr17	43544867	43545867	RP11-973D8.4|u87|ENSG00000175832|upEE	chr17	43545063	43545102	DDX59|HepG2	39
chr17	43544867	43545867	RP11-973D8.4|u87|ENSG00000175832|upEE	chr17	43544866	43544944	CSTF2|HepG2	77
chr17	43544867	43545867	RP11-973D8.4|u87|ENSG00000175832|upEE	chr17	43545716	43545775	TAF15|HepG2	59
chr17	43544867	43545867	RP11-973D8.4|u87|ENSG00000175832|upEE	chr17	43545736	43545770	DDX3X|HepG2	34
chr17	43544867	43545867	RP11-973D8.4|u87|ENSG00000175832|upEE	chr17	43545776	43545837	NCBP2|HepG2	61
chr17	43544867	43545867	RP11-973D8.4|u87|ENSG00000175832|upEE	chr17	43545616	43545649	CSTF2T|K562	33
chr17	43544867	43545867	RP11-973D8.4|u87|ENSG00000175832|upEE	chr17	43545060	43545100	EFTUD2|HepG2	40
chr17	43544867	43545867	RP11-973D8.4|u87|ENSG00000175832|upEE	chr17	43545030	43545076	SF3B4|HepG2	46
chr17	43544867	43545867	RP11-973D8.4|u87|ENSG00000175832|upEE	chr17	43544933	43544938	LARP4|HepG2	5
chr17	43544867	43545867	RP11-973D8.4|u87|ENSG00000175832|upEE	chr17	43545510	43545580	CSTF2T|HepG2	70
chr17	43544867	43545867	RP11-973D8.4|u87|ENSG00000175832|upEE	chr17	43545519	43545572	U2AF2|HepG2	53
chr17	43544867	43545867	RP11-973D8.4|u87|ENSG00000175832|upEE	chr17	43545314	43545357	GRWD1|HepG2	43
chr17	43544867	43545867	RP11-973D8.4|u87|ENSG00000175832|upEE	chr17	43545567	43545570	FASTKD2|HepG2	3
chr17	43544867	43545867	RP11-973D8.4|u87|ENSG00000175832|upEE	chr17	43545045	43545097	DGCR8|HepG2	52
chr17	43544867	43545867	RP11-973D8.4|u87|ENSG00000175832|upEE	chr17	43545659	43545667	DDX3X|HepG2	8
chr17	43544867	43545867	RP11-973D8.4|u87|ENSG00000175832|upEE	chr17	43545337	43545363	U2AF1|HepG2	26
chr17	43544867	43545867	RP11-973D8.4|u87|ENSG00000175832|upEE	chr17	43544975	43545001	YBX3|K562	26
chr17	43544867	43545867	RP11-973D8.4|u87|ENSG00000175832|upEE	chr17	43545065	43545076	SRSF9|HepG2	11
chr17	43544867	43545867	RP11-973D8.4|u87|ENSG00000175832|upEE	chr17	43545523	43545551	SFPQ|HepG2	28
chr17	43544867	43545867	RP11-973D8.4|u87|ENSG00000175832|upEE	chr17	43544869	43544907	TIA1|HepG2	38
chr17	43544867	43545867	RP11-973D8.4|u87|ENSG00000175832|upEE	chr17	43545276	43545315	FUBP3|HepG2	39
chr17	43544867	43545867	RP11-973D8.4|u87|ENSG00000175832|upEE	chr17	43545231	43545253	RBFOX2|HepG2	22
chr17	43544867	43545867	RP11-973D8.4|u87|ENSG00000175832|upEE	chr17	43544822	43544904	TRA2A|HepG2	37
chr17	43544867	43545867	RP11-973D8.4|u87|ENSG00000175832|upEE	chr17	43545273	43545292	RPS5|HepG2	19
chr17	43544867	43545867	RP11-973D8.4|u87|ENSG00000175832|upEE	chr17	43545502	43545576	FKBP4|HepG2	74
chr17	43544867	43545867	RP11-973D8.4|u87|ENSG00000175832|upEE	chr17	43545713	43545789	CSTF2|HepG2	76
chr17	43544867	43545867	RP11-973D8.4|u87|ENSG00000175832|upEE	chr17	43545558	43545573	NCBP2|HepG2	15
chr17	43544867	43545867	RP11-973D8.4|u87|ENSG00000175832|upEE	chr17	43545466	43545483	QKI|HepG2	17
chr17	43544867	43545867	RP11-973D8.4|u87|ENSG00000175832|upEE	chr17	43544828	43544955	TAF15|HepG2	88
chr17	43544867	43545867	RP11-973D8.4|u87|ENSG00000175832|upEE	chr17	43545563	43545669	DDX3X|K562	106
chr17	43544867	43545867	RP11-973D8.4|u87|ENSG00000175832|upEE	chr17	43545364	43545425	SF3B4|HepG2	61
chr17	43544867	43545867	RP11-973D8.4|u87|ENSG00000175832|upEE	chr17	43544862	43544907	SUGP2|HepG2	40
chr17	43544867	43545867	RP11-973D8.4|u87|ENSG00000175832|upEE	chr17	43544925	43544948	SF3A3|HepG2	23
chr17	43544867	43545867	RP11-973D8.4|u87|ENSG00000175832|upEE	chr17	43544839	43544959	TAF15|HepG2	92
chr17	43544867	43545867	RP11-973D8.4|u87|ENSG00000175832|upEE	chr17	43544950	43545083	PRPF8|HepG2	133
chr17	43544867	43545867	RP11-973D8.4|u87|ENSG00000175832|upEE	chr17	43544973	43545014	PPIG|HepG2	41
chr17	43544867	43545867	RP11-973D8.4|u87|ENSG00000175832|upEE	chr17	43545600	43545631	TBRG4|HepG2	31
chr17	43544867	43545867	RP11-973D8.4|u87|ENSG00000175832|upEE	chr17	43545030	43545056	PRPF8|K562	26
chr17	43544867	43545867	RP11-973D8.4|u87|ENSG00000175832|upEE	chr17	43545031	43545062	HNRNPL|HepG2	31
chr17	43544867	43545867	RP11-973D8.4|u87|ENSG00000175832|upEE	chr17	43544896	43544961	PRPF8|K562	65
chr17	43544867	43545867	RP11-973D8.4|u87|ENSG00000175832|upEE	chr17	43545240	43545266	IGF2BP3|HepG2	26
chr17	43544867	43545867	RP11-973D8.4|u87|ENSG00000175832|upEE	chr17	43545716	43545747	HNRNPA1|HepG2	31
chr17	43544867	43545867	RP11-973D8.4|u87|ENSG00000175832|upEE	chr17	43545177	43545249	HNRNPL|HepG2	72
chr17	43544867	43545867	RP11-973D8.4|u87|ENSG00000175832|upEE	chr17	43545611	43545671	SF3B4|HepG2	60
chr17	43544867	43545867	RP11-973D8.4|u87|ENSG00000175832|upEE	chr17	43545056	43545111	RBM5|HepG2	55
chr17	43544867	43545867	RP11-973D8.4|u87|ENSG00000175832|upEE	chr17	43545282	43545362	SRSF1|K562	80
chr17	43544867	43545867	RP11-973D8.4|u87|ENSG00000175832|upEE	chr17	43545740	43545790	FASTKD2|HepG2	50
chr17	43544867	43545867	RP11-973D8.4|u87|ENSG00000175832|upEE	chr17	43545159	43545182	SF3A3|HepG2	23
chr17	43544867	43545867	RP11-973D8.4|u87|ENSG00000175832|upEE	chr17	43545081	43545126	AGGF1|HepG2	45
chr17	43544867	43545867	RP11-973D8.4|u87|ENSG00000175832|upEE	chr17	43545308	43545353	RPS3|HepG2	45
chr17	43544867	43545867	RP11-973D8.4|u87|ENSG00000175832|upEE	chr17	43544917	43544932	POLR2G|HepG2	15
chr17	43544867	43545867	RP11-973D8.4|u87|ENSG00000175832|upEE	chr17	43545084	43545114	HNRNPK|HepG2	30
chr17	43544867	43545867	RP11-973D8.4|u87|ENSG00000175832|upEE	chr17	43545226	43545327	DGCR8|HepG2	101
chr17	43544867	43545867	RP11-973D8.4|u87|ENSG00000175832|upEE	chr17	43545152	43545191	SUPV3L1|HepG2	39
chr17	43544867	43545867	RP11-973D8.4|u87|ENSG00000175832|upEE	chr17	43544864	43544937	AGGF1|HepG2	70
chr17	43544867	43545867	RP11-973D8.4|u87|ENSG00000175832|upEE	chr17	43545807	43545832	EFTUD2|HepG2	25
chr17	43544867	43545867	RP11-973D8.4|u87|ENSG00000175832|upEE	chr17	43545289	43545332	IGF2BP3|HepG2	43
chr17	43544867	43545867	RP11-973D8.4|u87|ENSG00000175832|upEE	chr17	43545737	43545765	TBRG4|HepG2	28
chr17	43544867	43545867	RP11-973D8.4|u87|ENSG00000175832|upEE	chr17	43545195	43545312	SRSF7|HepG2	117
chr17	43544867	43545867	RP11-973D8.4|u87|ENSG00000175832|upEE	chr17	43545616	43545652	METAP2|K562	36
chr17	43544867	43545867	RP11-973D8.4|u87|ENSG00000175832|upEE	chr17	43545557	43545593	SRSF1|HepG2	36
chr17	43544867	43545867	RP11-973D8.4|u87|ENSG00000175832|upEE	chr17	43545286	43545298	PTBP1|HepG2	12
chr17	43544867	43545867	RP11-973D8.4|u87|ENSG00000175832|upEE	chr17	43544978	43545003	NKRF|HepG2	25
chr17	43544867	43545867	RP11-973D8.4|u87|ENSG00000175832|upEE	chr17	43545465	43545489	HNRNPL|K562	24
chr17	43544867	43545867	RP11-973D8.4|u87|ENSG00000175832|upEE	chr17	43545231	43545262	PPIG|HepG2	31
chr17	43544867	43545867	RP11-973D8.4|u87|ENSG00000175832|upEE	chr17	43544978	43545013	EIF3D|HepG2	35
chr17	43544867	43545867	RP11-973D8.4|u87|ENSG00000175832|upEE	chr17	43545230	43545282	HNRNPUL1|HepG2	52
chr17	43544867	43545867	RP11-973D8.4|u87|ENSG00000175832|upEE	chr17	43545611	43545642	CSTF2T|HepG2	31
chr17	43544867	43545867	RP11-973D8.4|u87|ENSG00000175832|upEE	chr17	43545295	43545332	AUH|HepG2	37
chr17	43544867	43545867	RP11-973D8.4|u87|ENSG00000175832|upEE	chr17	43545717	43545745	CDC40|HepG2	28
chr17	43544867	43545867	RP11-973D8.4|u87|ENSG00000175832|upEE	chr17	43545365	43545368	RBM15|K562	3
chr17	43544867	43545867	RP11-973D8.4|u87|ENSG00000175832|upEE	chr17	43545532	43545551	TROVE2|HepG2	19
chr17	43544867	43545867	RP11-973D8.4|u87|ENSG00000175832|upEE	chr17	43544852	43544906	PCBP2|HepG2	39
chr17	43544867	43545867	RP11-973D8.4|u87|ENSG00000175832|upEE	chr17	43545794	43545842	SF3B4|HepG2	48
chr17	43544867	43545867	RP11-973D8.4|u87|ENSG00000175832|upEE	chr17	43545280	43545309	FMR1|K562	29
chr17	43544867	43545867	RP11-973D8.4|u87|ENSG00000175832|upEE	chr17	43545298	43545331	IGF2BP3|HepG2	33
chr17	43544867	43545867	RP11-973D8.4|u87|ENSG00000175832|upEE	chr17	43544989	43545007	ILF3|HepG2	18
chr17	43544867	43545867	RP11-973D8.4|u87|ENSG00000175832|upEE	chr17	43545416	43545449	AKAP8L|K562	33
chr17	43544867	43545867	RP11-973D8.4|u87|ENSG00000175832|upEE	chr17	43544894	43544908	DDX3X|HepG2	14
chr17	43544867	43545867	RP11-973D8.4|u87|ENSG00000175832|upEE	chr17	43545278	43545358	DDX3X|HepG2	80
chr17	43544867	43545867	RP11-973D8.4|u87|ENSG00000175832|upEE	chr17	43545280	43545335	IGF2BP1|HepG2	55
chr17	43544867	43545867	RP11-973D8.4|u87|ENSG00000175832|upEE	chr17	43544887	43544955	SFPQ|HepG2	68
chr17	43544867	43545867	RP11-973D8.4|u87|ENSG00000175832|upEE	chr17	43545059	43545102	DGCR8|HepG2	43
chr17	43544867	43545867	RP11-973D8.4|u87|ENSG00000175832|upEE	chr17	43545775	43545876	CSTF2T|HepG2	92
chr17	43544867	43545867	RP11-973D8.4|u87|ENSG00000175832|upEE	chr17	43545797	43545848	TIA1|HepG2	51
chr17	43544867	43545867	RP11-973D8.4|u87|ENSG00000175832|upEE	chr17	43545052	43545116	SRSF7|HepG2	64
chr17	43544867	43545867	RP11-973D8.4|u87|ENSG00000175832|upEE	chr17	43545230	43545275	FAM120A|HepG2	45
chr17	43544867	43545867	RP11-973D8.4|u87|ENSG00000175832|upEE	chr17	43545529	43545550	RBM22|HepG2	21
chr17	43544867	43545867	RP11-973D8.4|u87|ENSG00000175832|upEE	chr17	43545040	43545066	PCBP2|HepG2	26
chr17	43544867	43545867	RP11-973D8.4|u87|ENSG00000175832|upEE	chr17	43544873	43544953	QKI|HepG2	80
chr17	43544867	43545867	RP11-973D8.4|u87|ENSG00000175832|upEE	chr17	43545046	43545094	RBM5|HepG2	48
chr17	43544867	43545867	RP11-973D8.4|u87|ENSG00000175832|upEE	chr17	43544849	43544946	DGCR8|HepG2	79
chr17	43544867	43545867	RP11-973D8.4|u87|ENSG00000175832|upEE	chr17	43545288	43545334	IGF2BP3|HepG2	46
chr17	43544867	43545867	RP11-973D8.4|u87|ENSG00000175832|upEE	chr17	43545225	43545261	DKC1|HepG2	36
chr17	43544867	43545867	RP11-973D8.4|u87|ENSG00000175832|upEE	chr17	43544823	43544958	NCBP2|HepG2	91
chr17	43544867	43545867	RP11-973D8.4|u87|ENSG00000175832|upEE	chr17	43545612	43545644	FTO|K562	32
chr17	43544867	43545867	RP11-973D8.4|u87|ENSG00000175832|upEE	chr17	43545048	43545115	HNRNPUL1|HepG2	67
chr17	43544867	43545867	RP11-973D8.4|u87|ENSG00000175832|upEE	chr17	43545422	43545474	FAM120A|HepG2	52
chr17	43544867	43545867	RP11-973D8.4|u87|ENSG00000175832|upEE	chr17	43545733	43545762	CSTF2|HepG2	29
chr17	43544867	43545867	RP11-973D8.4|u87|ENSG00000175832|upEE	chr17	43544901	43544950	RBM22|K562	49
chr17	43544867	43545867	RP11-973D8.4|u87|ENSG00000175832|upEE	chr17	43545259	43545337	PRPF8|HepG2	78
chr17	43544867	43545867	RP11-973D8.4|u87|ENSG00000175832|upEE	chr17	43545801	43545847	TIA1|HepG2	46
chr17	43544867	43545867	RP11-973D8.4|u87|ENSG00000175832|upEE	chr17	43545352	43545368	MTPAP|K562	16
chr17	43544867	43545867	RP11-973D8.4|u87|ENSG00000175832|upEE	chr17	43545072	43545124	DDX3X|HepG2	52
chr17	43544867	43545867	RP11-973D8.4|u87|ENSG00000175832|upEE	chr17	43545538	43545570	SFPQ|HepG2	32
chr17	43544867	43545867	RP11-973D8.4|u87|ENSG00000175832|upEE	chr17	43545704	43545855	CSTF2T|HepG2	151
chr17	43544867	43545867	RP11-973D8.4|u87|ENSG00000175832|upEE	chr17	43545292	43545314	RBM22|HepG2	22
chr17	43544867	43545867	RP11-973D8.4|u87|ENSG00000175832|upEE	chr17	43545389	43545421	XRN2|HepG2	32
chr17	43544867	43545867	RP11-973D8.4|u87|ENSG00000175832|upEE	chr17	43545291	43545325	CPSF6|K562	34
chr17	43544867	43545867	RP11-973D8.4|u87|ENSG00000175832|upEE	chr17	43545419	43545454	RBM15|HepG2	35
chr17	43544867	43545867	RP11-973D8.4|u87|ENSG00000175832|upEE	chr17	43545001	43545010	TBRG4|HepG2	9
chr17	43544867	43545867	RP11-973D8.4|u87|ENSG00000175832|upEE	chr17	43545280	43545340	SRSF1|K562	60
chr17	43544867	43545867	RP11-973D8.4|u87|ENSG00000175832|upEE	chr17	43545193	43545336	DKC1|HepG2	143
chr17	43544867	43545867	RP11-973D8.4|u87|ENSG00000175832|upEE	chr17	43545516	43545582	GTF2F1|HepG2	66
chr17	43544867	43545867	RP11-973D8.4|u87|ENSG00000175832|upEE	chr17	43545537	43545542	PRPF8|HepG2	5
chr17	43544867	43545867	RP11-973D8.4|u87|ENSG00000175832|upEE	chr17	43545211	43545244	POLR2G|HepG2	33
chr17	43544867	43545867	RP11-973D8.4|u87|ENSG00000175832|upEE	chr17	43544877	43544939	DDX59|HepG2	62
chr17	43544867	43545867	RP11-973D8.4|u87|ENSG00000175832|upEE	chr17	43545445	43545457	AGGF1|HepG2	12
chr17	43544867	43545867	RP11-973D8.4|u87|ENSG00000175832|upEE	chr17	43545289	43545305	PPIG|HepG2	16
chr17	43544867	43545867	RP11-973D8.4|u87|ENSG00000175832|upEE	chr17	43544978	43545009	FASTKD2|HepG2	31
chr17	43544867	43545867	RP11-973D8.4|u87|ENSG00000175832|upEE	chr17	43544824	43544888	AUH|HepG2	21
chr17	43544867	43545867	RP11-973D8.4|u87|ENSG00000175832|upEE	chr17	43545304	43545339	DDX6|HepG2	35
chr17	43544867	43545867	RP11-973D8.4|u87|ENSG00000175832|upEE	chr17	43545748	43545761	PPIG|HepG2	13
chr17	43544867	43545867	RP11-973D8.4|u87|ENSG00000175832|upEE	chr17	43545613	43545649	GRSF1|HepG2	36
chr17	43544867	43545867	RP11-973D8.4|u87|ENSG00000175832|upEE	chr17	43545507	43545575	FAM120A|HepG2	68
chr17	43544867	43545867	RP11-973D8.4|u87|ENSG00000175832|upEE	chr17	43544971	43544995	SRSF9|HepG2	24
chr17	43544867	43545867	RP11-973D8.4|u87|ENSG00000175832|upEE	chr17	43544919	43544937	SUPV3L1|HepG2	18
chr17	43544867	43545867	RP11-973D8.4|u87|ENSG00000175832|upEE	chr17	43544978	43545006	DDX3X|HepG2	28
chr17	43544867	43545867	RP11-973D8.4|u87|ENSG00000175832|upEE	chr17	43545319	43545339	SUGP2|HepG2	20
chr17	43544867	43545867	RP11-973D8.4|u87|ENSG00000175832|upEE	chr17	43545276	43545367	EIF3D|HepG2	91
chr17	43544867	43545867	RP11-973D8.4|u87|ENSG00000175832|upEE	chr17	43544855	43544898	UCHL5|HepG2	31
chr17	43544867	43545867	RP11-973D8.4|u87|ENSG00000175832|upEE	chr17	43545732	43545757	NKRF|HepG2	25
chr17	43544867	43545867	RP11-973D8.4|u87|ENSG00000175832|upEE	chr17	43545428	43545460	AGGF1|HepG2	32
chr17	43544867	43545867	RP11-973D8.4|u87|ENSG00000175832|upEE	chr17	43544895	43544938	NOL12|HepG2	43
chr17	43544867	43545867	RP11-973D8.4|u87|ENSG00000175832|upEE	chr17	43544994	43545028	AGGF1|K562	34
chr17	43544867	43545867	RP11-973D8.4|u87|ENSG00000175832|upEE	chr17	43545059	43545101	TIA1|HepG2	42
chr17	43544867	43545867	RP11-973D8.4|u87|ENSG00000175832|upEE	chr17	43545334	43545365	BUD13|K562	31
chr17	43544867	43545867	RP11-973D8.4|u87|ENSG00000175832|upEE	chr17	43544922	43544935	IGF2BP3|HepG2	13
chr17	43544867	43545867	RP11-973D8.4|u87|ENSG00000175832|upEE	chr17	43544913	43544935	PTBP1|HepG2	22
chr17	43544867	43545867	RP11-973D8.4|u87|ENSG00000175832|upEE	chr17	43545258	43545338	FASTKD2|HepG2	80
chr17	43544867	43545867	RP11-973D8.4|u87|ENSG00000175832|upEE	chr17	43545276	43545363	SRSF9|HepG2	87
chr17	43544867	43545867	RP11-973D8.4|u87|ENSG00000175832|upEE	chr17	43545544	43545556	DDX59|HepG2	12
chr17	43544867	43545867	RP11-973D8.4|u87|ENSG00000175832|upEE	chr17	43545160	43545189	AGGF1|K562	29
chr17	43544867	43545867	RP11-973D8.4|u87|ENSG00000175832|upEE	chr17	43544909	43544943	FAM120A|HepG2	34
chr17	43544867	43545867	RP11-973D8.4|u87|ENSG00000175832|upEE	chr17	43545275	43545329	FAM120A|HepG2	54
chr17	43544867	43545867	RP11-973D8.4|u87|ENSG00000175832|upEE	chr17	43545234	43545268	HNRNPC|HepG2	34
chr17	43544867	43545867	RP11-973D8.4|u87|ENSG00000175832|upEE	chr17	43545081	43545140	PPIG|HepG2	59
chr17	43544867	43545867	RP11-973D8.4|u87|ENSG00000175832|upEE	chr17	43545229	43545283	LARP4|HepG2	54
chr17	43544867	43545867	RP11-973D8.4|u87|ENSG00000175832|upEE	chr17	43545619	43545645	SUPV3L1|HepG2	26
chr17	43544867	43545867	RP11-973D8.4|u87|ENSG00000175832|upEE	chr17	43545280	43545346	UCHL5|HepG2	66
chr17	43544867	43545867	RP11-973D8.4|u87|ENSG00000175832|upEE	chr17	43544901	43544945	DHX30|HepG2	44
chr17	43544867	43545867	RP11-973D8.4|u87|ENSG00000175832|upEE	chr17	43545308	43545323	DDX6|HepG2	15
chr17	43544867	43545867	RP11-973D8.4|u87|ENSG00000175832|upEE	chr17	43544911	43544934	GRSF1|HepG2	23
chr17	43544867	43545867	RP11-973D8.4|u87|ENSG00000175832|upEE	chr17	43544870	43544919	RBM22|HepG2	49
chr17	43544867	43545867	RP11-973D8.4|u87|ENSG00000175832|upEE	chr17	43545680	43545782	IGF2BP1|HepG2	102
chr17	43544867	43545867	RP11-973D8.4|u87|ENSG00000175832|upEE	chr17	43545506	43545560	IGF2BP3|HepG2	54
chr17	43544867	43545867	RP11-973D8.4|u87|ENSG00000175832|upEE	chr17	43545493	43545560	EIF4G2|K562	67
chr17	43544867	43545867	RP11-973D8.4|u87|ENSG00000175832|upEE	chr17	43544976	43545015	UCHL5|HepG2	39
chr17	43544867	43545867	RP11-973D8.4|u87|ENSG00000175832|upEE	chr17	43545272	43545314	EFTUD2|HepG2	42
chr17	43544867	43545867	RP11-973D8.4|u87|ENSG00000175832|upEE	chr17	43545545	43545559	BUD13|HepG2	14
chr17	43544867	43545867	RP11-973D8.4|u87|ENSG00000175832|upEE	chr17	43545694	43545699	AGGF1|HepG2	5
chr17	43544867	43545867	RP11-973D8.4|u87|ENSG00000175832|upEE	chr17	43545221	43545261	QKI|HepG2	40
chr17	43544867	43545867	RP11-973D8.4|u87|ENSG00000175832|upEE	chr17	43545051	43545083	U2AF2|HepG2	32
chr17	43544867	43545867	RP11-973D8.4|u87|ENSG00000175832|upEE	chr17	43545010	43545054	AGGF1|HepG2	44
chr17	43544867	43545867	RP11-973D8.4|u87|ENSG00000175832|upEE	chr17	43545273	43545379	DDX3X|K562	106
chr17	43544867	43545867	RP11-973D8.4|u87|ENSG00000175832|upEE	chr17	43545240	43545252	AUH|HepG2	12
chr17	43544867	43545867	RP11-973D8.4|u87|ENSG00000175832|upEE	chr17	43545070	43545104	GRWD1|HepG2	34
chr17	43544867	43545867	RP11-973D8.4|u87|ENSG00000175832|upEE	chr17	43545276	43545349	NOL12|HepG2	73
chr17	43544867	43545867	RP11-973D8.4|u87|ENSG00000175832|upEE	chr17	43545389	43545401	SRSF9|HepG2	12
chr17	43544867	43545867	RP11-973D8.4|u87|ENSG00000175832|upEE	chr17	43545068	43545123	NKRF|HepG2	55
chr17	43544867	43545867	RP11-973D8.4|u87|ENSG00000175832|upEE	chr17	43545429	43545441	RBM15|HepG2	12
chr17	43544867	43545867	RP11-973D8.4|u87|ENSG00000175832|upEE	chr17	43544975	43545005	GRWD1|HepG2	30
chr17	43544867	43545867	RP11-973D8.4|u87|ENSG00000175832|upEE	chr17	43545729	43545783	PRPF8|HepG2	54
chr17	43544867	43545867	RP11-973D8.4|u87|ENSG00000175832|upEE	chr17	43545061	43545111	U2AF1|HepG2	50
chr17	43544867	43545867	RP11-973D8.4|u87|ENSG00000175832|upEE	chr17	43545236	43545281	SFPQ|HepG2	45
chr17	43544867	43545867	RP11-973D8.4|u87|ENSG00000175832|upEE	chr17	43545015	43545019	SRSF1|HepG2	4
chr17	43544867	43545867	RP11-973D8.4|u87|ENSG00000175832|upEE	chr17	43545788	43545807	AGGF1|HepG2	19
chr17	43544867	43545867	RP11-973D8.4|u87|ENSG00000175832|upEE	chr17	43544867	43544924	TROVE2|HepG2	57
chr17	43544867	43545867	RP11-973D8.4|u87|ENSG00000175832|upEE	chr17	43545312	43545365	EIF3D|HepG2	53
chr17	43544867	43545867	RP11-973D8.4|u87|ENSG00000175832|upEE	chr17	43544976	43544997	DDX55|HepG2	21
chr17	43544867	43545867	RP11-973D8.4|u87|ENSG00000175832|upEE	chr17	43544865	43544910	FASTKD2|HepG2	43
chr17	43544867	43545867	RP11-973D8.4|u87|ENSG00000175832|upEE	chr17	43545539	43545552	SRSF9|HepG2	13
chr17	43544867	43545867	RP11-973D8.4|u87|ENSG00000175832|upEE	chr17	43544990	43544997	CSTF2|HepG2	7
chr17	43544867	43545867	RP11-973D8.4|u87|ENSG00000175832|upEE	chr17	43545071	43545103	PCBP2|HepG2	32
chr17	43544867	43545867	RP11-973D8.4|u87|ENSG00000175832|upEE	chr17	43544904	43544952	EFTUD2|HepG2	48
chr17	43544867	43545867	RP11-973D8.4|u87|ENSG00000175832|upEE	chr17	43545169	43545281	IGF2BP1|HepG2	112
chr17	43544867	43545867	RP11-973D8.4|u87|ENSG00000175832|upEE	chr17	43545378	43545398	DDX3X|HepG2	20
chr17	43544867	43545867	RP11-973D8.4|u87|ENSG00000175832|upEE	chr17	43545537	43545551	ILF3|HepG2	14
chr17	43544867	43545867	RP11-973D8.4|u87|ENSG00000175832|upEE	chr17	43545209	43545277	GRSF1|HepG2	68
chr17	43544867	43545867	RP11-973D8.4|u87|ENSG00000175832|upEE	chr17	43544852	43544890	POLR2G|HepG2	23
chr17	43544867	43545867	RP11-973D8.4|u87|ENSG00000175832|upEE	chr17	43544996	43545010	CDC40|HepG2	14
chr17	43544867	43545867	RP11-973D8.4|u87|ENSG00000175832|upEE	chr17	43545672	43545715	SF3B4|K562	43
chr17	43544867	43545867	RP11-973D8.4|u87|ENSG00000175832|upEE	chr17	43544857	43544932	RPS5|HepG2	65
chr17	43544867	43545867	RP11-973D8.4|u87|ENSG00000175832|upEE	chr17	43544842	43544944	HNRNPL|HepG2	77
chr17	43544867	43545867	RP11-973D8.4|u87|ENSG00000175832|upEE	chr17	43545037	43545084	PCBP2|HepG2	47
chr17	43544867	43545867	RP11-973D8.4|u87|ENSG00000175832|upEE	chr17	43544927	43544948	DKC1|HepG2	21
chr17	43544867	43545867	RP11-973D8.4|u87|ENSG00000175832|upEE	chr17	43545231	43545245	RBM5|HepG2	14
chr17	43544867	43545867	RP11-973D8.4|u87|ENSG00000175832|upEE	chr17	43545517	43545567	SUGP2|HepG2	50
chr17	43544867	43545867	RP11-973D8.4|u87|ENSG00000175832|upEE	chr17	43545056	43545105	LIN28B|HepG2	49
chr17	43544867	43545867	RP11-973D8.4|u87|ENSG00000175832|upEE	chr17	43545510	43545573	DGCR8|HepG2	63
chr17	43544867	43545867	RP11-973D8.4|u87|ENSG00000175832|upEE	chr17	43544854	43544922	FAM120A|HepG2	55
chr17	43544867	43545867	RP11-973D8.4|u87|ENSG00000175832|upEE	chr17	43545425	43545476	POLR2G|HepG2	51
chr17	43544867	43545867	RP11-973D8.4|u87|ENSG00000175832|upEE	chr17	43544969	43545001	QKI|HepG2	32
chr17	43544867	43545867	RP11-973D8.4|u87|ENSG00000175832|upEE	chr17	43544982	43545017	RPS5|HepG2	35
chr17	43544867	43545867	RP11-973D8.4|u87|ENSG00000175832|upEE	chr17	43545557	43545579	GRWD1|HepG2	22
chr17	43544867	43545867	RP11-973D8.4|u87|ENSG00000175832|upEE	chr17	43545515	43545563	SRSF9|HepG2	48
chr17	43544867	43545867	RP11-973D8.4|u87|ENSG00000175832|upEE	chr17	43544838	43544917	QKI|HepG2	50
chr17	43544867	43545867	RP11-973D8.4|u87|ENSG00000175832|upEE	chr17	43544944	43544953	SUPV3L1|HepG2	9
chr17	43544867	43545867	RP11-973D8.4|u87|ENSG00000175832|upEE	chr17	43545500	43545539	EFTUD2|HepG2	39
chr17	43544867	43545867	RP11-973D8.4|u87|ENSG00000175832|upEE	chr17	43544898	43544934	HNRNPUL1|HepG2	36
chr17	43544867	43545867	RP11-973D8.4|u87|ENSG00000175832|upEE	chr17	43545346	43545369	UCHL5|HepG2	23
chr17	43544867	43545867	RP11-973D8.4|u87|ENSG00000175832|upEE	chr17	43545796	43545820	DGCR8|HepG2	24
chr17	43544867	43545867	RP11-973D8.4|u87|ENSG00000175832|upEE	chr17	43545032	43545177	HNRNPL|HepG2	145
chr17	43544867	43545867	RP11-973D8.4|u87|ENSG00000175832|upEE	chr17	43545281	43545346	AGGF1|HepG2	65
chr17	43544867	43545867	RP11-973D8.4|u87|ENSG00000175832|upEE	chr17	43544970	43545019	U2AF2|HepG2	49
chr17	43544867	43545867	RP11-973D8.4|u87|ENSG00000175832|upEE	chr17	43545067	43545115	ILF3|HepG2	48
chr17	43544867	43545867	RP11-973D8.4|u87|ENSG00000175832|upEE	chr17	43545044	43545104	RBM22|HepG2	60
chr17	43544867	43545867	RP11-973D8.4|u87|ENSG00000175832|upEE	chr17	43544900	43544945	TIA1|K562	45
chr17	43544867	43545867	RP11-973D8.4|u87|ENSG00000175832|upEE	chr17	43545281	43545321	SMNDC1|K562	40
chr17	43544867	43545867	RP11-973D8.4|u87|ENSG00000175832|upEE	chr17	43545170	43545207	FKBP4|HepG2	37
chr17	43544867	43545867	RP11-973D8.4|u87|ENSG00000175832|upEE	chr17	43545066	43545107	HNRNPK|HepG2	41
chr17	43544867	43545867	RP11-973D8.4|u87|ENSG00000175832|upEE	chr17	43545430	43545471	RBM22|HepG2	41
chr17	43544867	43545867	RP11-973D8.4|u87|ENSG00000175832|upEE	chr17	43545241	43545326	TIA1|HepG2	85
chr17	43544867	43545867	RP11-973D8.4|u87|ENSG00000175832|upEE	chr17	43545519	43545561	XPO5|HepG2	42
chr17	43544867	43545867	RP11-973D8.4|u87|ENSG00000175832|upEE	chr17	43545283	43545295	EFTUD2|HepG2	12
chr17	43544867	43545867	RP11-973D8.4|u87|ENSG00000175832|upEE	chr17	43545717	43545757	DDX6|HepG2	40
chr17	43544867	43545867	RP11-973D8.4|u87|ENSG00000175832|upEE	chr17	43544986	43545077	SMNDC1|HepG2	91
chr17	43544867	43545867	RP11-973D8.4|u87|ENSG00000175832|upEE	chr17	43545684	43545700	DDX3X|HepG2	16
chr17	43544867	43545867	RP11-973D8.4|u87|ENSG00000175832|upEE	chr17	43545083	43545104	DDX55|HepG2	21
chr17	43544867	43545867	RP11-973D8.4|u87|ENSG00000175832|upEE	chr17	43545380	43545397	EFTUD2|HepG2	17
chr17	43544867	43545867	RP11-973D8.4|u87|ENSG00000175832|upEE	chr17	43545511	43545557	HNRNPL|HepG2	46
chr17	43544867	43545867	RP11-973D8.4|u87|ENSG00000175832|upEE	chr17	43545051	43545091	PCBP2|HepG2	40
chr17	43544867	43545867	RP11-973D8.4|u87|ENSG00000175832|upEE	chr17	43545276	43545309	GTF2F1|HepG2	33
chr17	43544867	43545867	RP11-973D8.4|u87|ENSG00000175832|upEE	chr17	43545306	43545323	RBM22|HepG2	17
chr17	43544867	43545867	RP11-973D8.4|u87|ENSG00000175832|upEE	chr17	43544914	43544948	SF3B4|HepG2	34
chr17	43544867	43545867	RP11-973D8.4|u87|ENSG00000175832|upEE	chr17	43545236	43545329	FASTKD2|HepG2	93
chr17	43544867	43545867	RP11-973D8.4|u87|ENSG00000175832|upEE	chr17	43544988	43545005	NOL12|HepG2	17
chr17	43544867	43545867	RP11-973D8.4|u87|ENSG00000175832|upEE	chr17	43545562	43545584	EIF3D|HepG2	22
chr17	43544867	43545867	RP11-973D8.4|u87|ENSG00000175832|upEE	chr17	43545305	43545324	EIF3H|HepG2	19
chr17	43544867	43545867	RP11-973D8.4|u87|ENSG00000175832|upEE	chr17	43545284	43545326	SLTM|HepG2	42
chr17	43544867	43545867	RP11-973D8.4|u87|ENSG00000175832|upEE	chr17	43545083	43545123	SUGP2|HepG2	40
chr17	43544867	43545867	RP11-973D8.4|u87|ENSG00000175832|upEE	chr17	43545054	43545105	TIA1|HepG2	51
chr17	43544867	43545867	RP11-973D8.4|u87|ENSG00000175832|upEE	chr17	43545272	43545366	SRSF1|HepG2	94
chr17	43544867	43545867	RP11-973D8.4|u87|ENSG00000175832|upEE	chr17	43545563	43545576	SRSF1|K562	13
chr17	43544867	43545867	RP11-973D8.4|u87|ENSG00000175832|upEE	chr17	43545557	43545579	PPIG|HepG2	22
chr17	43544867	43545867	RP11-973D8.4|u87|ENSG00000175832|upEE	chr17	43545074	43545112	RBM15|HepG2	38
chr17	43544867	43545867	RP11-973D8.4|u87|ENSG00000175832|upEE	chr17	43545535	43545564	XRCC6|HepG2	29
chr17	43544867	43545867	RP11-973D8.4|u87|ENSG00000175832|upEE	chr17	43545039	43545125	TAF15|HepG2	86
chr17	43544867	43545867	RP11-973D8.4|u87|ENSG00000175832|upEE	chr17	43545064	43545094	ZNF622|K562	30
chr17	43544867	43545867	RP11-973D8.4|u87|ENSG00000175832|upEE	chr17	43545571	43545584	GRWD1|HepG2	13
chr17	43544867	43545867	RP11-973D8.4|u87|ENSG00000175832|upEE	chr17	43544899	43544948	SUPV3L1|HepG2	49
chr17	43544867	43545867	RP11-973D8.4|u87|ENSG00000175832|upEE	chr17	43545720	43545756	SLTM|HepG2	36
chr17	43544867	43545867	RP11-973D8.4|u87|ENSG00000175832|upEE	chr17	43545302	43545345	TROVE2|HepG2	43
chr17	43544867	43545867	RP11-973D8.4|u87|ENSG00000175832|upEE	chr17	43545043	43545084	LIN28B|HepG2	41
chr17	43544867	43545867	RP11-973D8.4|u87|ENSG00000175832|upEE	chr17	43545384	43545407	IGF2BP1|HepG2	23
chr17	43544867	43545867	RP11-973D8.4|u87|ENSG00000175832|upEE	chr17	43544984	43545002	DGCR8|HepG2	18
chr17	43544867	43545867	RP11-973D8.4|u87|ENSG00000175832|upEE	chr17	43545014	43545022	EIF4G2|K562	8
chr17	43544867	43545867	RP11-973D8.4|u87|ENSG00000175832|upEE	chr17	43545376	43545390	GTF2F1|HepG2	14
chr17	43544867	43545867	RP11-973D8.4|u87|ENSG00000175832|upEE	chr17	43545687	43545706	SUGP2|HepG2	19
chr17	43544867	43545867	RP11-973D8.4|u87|ENSG00000175832|upEE	chr17	43544850	43544878	RBFOX2|HepG2	11
chr17	43544867	43545867	RP11-973D8.4|u87|ENSG00000175832|upEE	chr17	43544886	43544959	EFTUD2|HepG2	73
chr17	43544867	43545867	RP11-973D8.4|u87|ENSG00000175832|upEE	chr17	43545717	43545756	XRN2|HepG2	39
chr17	43544867	43545867	RP11-973D8.4|u87|ENSG00000175832|upEE	chr17	43545740	43545760	UCHL5|HepG2	20
chr17	43544867	43545867	RP11-973D8.4|u87|ENSG00000175832|upEE	chr17	43545518	43545554	DDX3X|HepG2	36
chr17	43544867	43545867	RP11-973D8.4|u87|ENSG00000175832|upEE	chr17	43545283	43545310	PPIG|HepG2	27
chr17	43544867	43545867	RP11-973D8.4|u87|ENSG00000175832|upEE	chr17	43544867	43544927	HNRNPU|HepG2	60
chr17	43544867	43545867	RP11-973D8.4|u87|ENSG00000175832|upEE	chr17	43545320	43545414	NCBP2|HepG2	94
chr17	43544867	43545867	RP11-973D8.4|u87|ENSG00000175832|upEE	chr17	43545155	43545183	RBM5|HepG2	28
chr17	43544867	43545867	RP11-973D8.4|u87|ENSG00000175832|upEE	chr17	43545273	43545376	SRSF9|HepG2	103
chr17	43544867	43545867	RP11-973D8.4|u87|ENSG00000175832|upEE	chr17	43544849	43544937	EIF3D|HepG2	70
chr17	43544867	43545867	RP11-973D8.4|u87|ENSG00000175832|upEE	chr17	43544805	43544918	PCBP2|HepG2	51
chr17	43544867	43545867	RP11-973D8.4|u87|ENSG00000175832|upEE	chr17	43545625	43545659	EFTUD2|HepG2	34
chr17	43544867	43545867	RP11-973D8.4|u87|ENSG00000175832|upEE	chr17	43545234	43545325	U2AF1|HepG2	91
chr17	43544867	43545867	RP11-973D8.4|u87|ENSG00000175832|upEE	chr17	43544866	43544907	XRCC6|HepG2	40
chr17	43544867	43545867	RP11-973D8.4|u87|ENSG00000175832|upEE	chr17	43545522	43545558	PRPF8|HepG2	36
chr17	43544867	43545867	RP11-973D8.4|u87|ENSG00000175832|upEE	chr17	43544886	43544951	LARP4|HepG2	65
chr17	43544867	43545867	RP11-973D8.4|u87|ENSG00000175832|upEE	chr17	43545173	43545185	SRSF7|HepG2	12
chr17	43544867	43545867	RP11-973D8.4|u87|ENSG00000175832|upEE	chr17	43545703	43545746	RBFOX2|HepG2	43
chr17	43544867	43545867	RP11-973D8.4|u87|ENSG00000175832|upEE	chr17	43545229	43545272	CSTF2T|HepG2	43
chr17	43544867	43545867	RP11-973D8.4|u87|ENSG00000175832|upEE	chr17	43545192	43545257	HNRNPL|HepG2	65
chr17	43544867	43545867	RP11-973D8.4|u87|ENSG00000175832|upEE	chr17	43545237	43545264	CSTF2T|HepG2	27
chr17	43544867	43545867	RP11-973D8.4|u87|ENSG00000175832|upEE	chr17	43544831	43544877	CDC40|HepG2	10
chr17	43544867	43545867	RP11-973D8.4|u87|ENSG00000175832|upEE	chr17	43545292	43545342	FKBP4|HepG2	50
chr17	43544867	43545867	RP11-973D8.4|u87|ENSG00000175832|upEE	chr17	43545436	43545464	XRN2|HepG2	28
chr17	43544867	43545867	RP11-973D8.4|u87|ENSG00000175832|upEE	chr17	43544936	43544973	LSM11|HepG2	37
chr17	43544867	43545867	RP11-973D8.4|u87|ENSG00000175832|upEE	chr17	43544919	43544930	DDX59|HepG2	11
chr17	43544867	43545867	RP11-973D8.4|u87|ENSG00000175832|upEE	chr17	43545613	43545652	EIF3D|HepG2	39
chr17	43544867	43545867	RP11-973D8.4|u87|ENSG00000175832|upEE	chr17	43545310	43545356	UCHL5|HepG2	46
chr17	43544867	43545867	RP11-973D8.4|u87|ENSG00000175832|upEE	chr17	43545295	43545328	POLR2G|HepG2	33
chr17	43544867	43545867	RP11-973D8.4|u87|ENSG00000175832|upEE	chr17	43544974	43544995	TRA2A|HepG2	21
chr17	43544867	43545867	RP11-973D8.4|u87|ENSG00000175832|upEE	chr17	43545073	43545124	CSTF2|HepG2	51
chr17	43544867	43545867	RP11-973D8.4|u87|ENSG00000175832|upEE	chr17	43544984	43545011	PTBP1|HepG2	27
chr17	43544867	43545867	RP11-973D8.4|u87|ENSG00000175832|upEE	chr17	43545374	43545407	AGGF1|HepG2	33
chr17	43544867	43545867	RP11-973D8.4|u87|ENSG00000175832|upEE	chr17	43545052	43545097	HNRNPC|HepG2	45
chr17	43544867	43545867	RP11-973D8.4|u87|ENSG00000175832|upEE	chr17	43545216	43545275	EIF4G2|K562	59
chr17	43544867	43545867	RP11-973D8.4|u87|ENSG00000175832|upEE	chr17	43545293	43545340	AUH|HepG2	47
chr17	43544867	43545867	RP11-973D8.4|u87|ENSG00000175832|upEE	chr17	43545056	43545101	FASTKD2|HepG2	45
chr17	43544867	43545867	RP11-973D8.4|u87|ENSG00000175832|upEE	chr17	43545729	43545769	GRWD1|HepG2	40
chr17	43544867	43545867	RP11-973D8.4|u87|ENSG00000175832|upEE	chr17	43545268	43545309	LSM11|HepG2	41
chr17	43544867	43545867	RP11-973D8.4|u87|ENSG00000175832|upEE	chr17	43545056	43545111	SLTM|HepG2	55
chr17	43544867	43545867	RP11-973D8.4|u87|ENSG00000175832|upEE	chr17	43544891	43544951	CDC40|HepG2	60
chr17	43544867	43545867	RP11-973D8.4|u87|ENSG00000175832|upEE	chr17	43545351	43545361	RBFOX2|K562	10
chr17	43544867	43545867	RP11-973D8.4|u87|ENSG00000175832|upEE	chr17	43545310	43545338	HNRNPU|K562	28
chr17	43544867	43545867	RP11-973D8.4|u87|ENSG00000175832|upEE	chr17	43545739	43545764	CDC40|HepG2	25
chr17	43544867	43545867	RP11-973D8.4|u87|ENSG00000175832|upEE	chr17	43545804	43545825	CSTF2T|HepG2	21
chr17	43544867	43545867	RP11-973D8.4|u87|ENSG00000175832|upEE	chr17	43545219	43545334	DHX30|HepG2	115
chr17	43544867	43545867	RP11-973D8.4|u87|ENSG00000175832|upEE	chr17	43544977	43545005	EIF3H|HepG2	28
chr17	43544867	43545867	RP11-973D8.4|u87|ENSG00000175832|upEE	chr17	43545510	43545559	PCBP2|HepG2	49
chr17	43544867	43545867	RP11-973D8.4|u87|ENSG00000175832|upEE	chr17	43544848	43544887	SUGP2|HepG2	20
chr17	43544867	43545867	RP11-973D8.4|u87|ENSG00000175832|upEE	chr17	43545081	43545116	SRSF1|HepG2	35
chr17	43544867	43545867	RP11-973D8.4|u87|ENSG00000175832|upEE	chr17	43545261	43545318	PRPF8|HepG2	57
chr17	43544867	43545867	RP11-973D8.4|u87|ENSG00000175832|upEE	chr17	43545300	43545324	GTF2F1|HepG2	24
chr17	43544867	43545867	RP11-973D8.4|u87|ENSG00000175832|upEE	chr17	43545005	43545018	GRWD1|HepG2	13
chr17	43544867	43545867	RP11-973D8.4|u87|ENSG00000175832|upEE	chr17	43545219	43545267	EFTUD2|HepG2	48
chr17	43544867	43545867	RP11-973D8.4|u87|ENSG00000175832|upEE	chr17	43545264	43545337	CSTF2T|HepG2	73
chr17	43544867	43545867	RP11-973D8.4|u87|ENSG00000175832|upEE	chr17	43545534	43545564	DDX3X|HepG2	30
chr17	43544867	43545867	RP11-973D8.4|u87|ENSG00000175832|upEE	chr17	43544900	43544952	EFTUD2|HepG2	52
chr17	43544867	43545867	RP11-973D8.4|u87|ENSG00000175832|upEE	chr17	43545431	43545453	SF3A3|HepG2	22
chr17	43544867	43545867	RP11-973D8.4|u87|ENSG00000175832|upEE	chr17	43545724	43545746	ILF3|HepG2	22
chr17	43544867	43545867	RP11-973D8.4|u87|ENSG00000175832|upEE	chr17	43545793	43545803	TBRG4|HepG2	10
chr17	43544867	43545867	RP11-973D8.4|u87|ENSG00000175832|upEE	chr17	43545074	43545104	HNRNPUL1|HepG2	30
chr17	43544867	43545867	RP11-973D8.4|u87|ENSG00000175832|upEE	chr17	43545277	43545315	SF3B4|HepG2	38
chr17	43544867	43545867	RP11-973D8.4|u87|ENSG00000175832|upEE	chr17	43545305	43545338	CSTF2|HepG2	33
chr17	43544867	43545867	RP11-973D8.4|u87|ENSG00000175832|upEE	chr17	43545612	43545657	SRSF9|HepG2	45
chr17	43544867	43545867	RP11-973D8.4|u87|ENSG00000175832|upEE	chr17	43544902	43544956	HNRNPUL1|HepG2	54
chr17	43544867	43545867	RP11-973D8.4|u87|ENSG00000175832|upEE	chr17	43545219	43545245	DDX55|HepG2	26
chr17	43544867	43545867	RP11-973D8.4|u87|ENSG00000175832|upEE	chr17	43545297	43545350	XRN2|HepG2	53
chr17	43544867	43545867	RP11-973D8.4|u87|ENSG00000175832|upEE	chr17	43544857	43544937	DKC1|HepG2	70
chr17	43544867	43545867	RP11-973D8.4|u87|ENSG00000175832|upEE	chr17	43544844	43544882	HNRNPU|K562	15
chr17	43544867	43545867	RP11-973D8.4|u87|ENSG00000175832|upEE	chr17	43545287	43545297	RBM15|K562	10
chr17	43544867	43545867	RP11-973D8.4|u87|ENSG00000175832|upEE	chr17	43544874	43544990	PRPF8|K562	116
chr17	43544867	43545867	RP11-973D8.4|u87|ENSG00000175832|upEE	chr17	43544921	43544962	XRN2|HepG2	41
chr17	43544867	43545867	RP11-973D8.4|u87|ENSG00000175832|upEE	chr17	43544834	43544929	BCCIP|HepG2	62
chr17	43544867	43545867	RP11-973D8.4|u87|ENSG00000175832|upEE	chr17	43545521	43545563	DGCR8|HepG2	42
chr17	43544867	43545867	RP11-973D8.4|u87|ENSG00000175832|upEE	chr17	43545807	43545823	SF3A3|HepG2	16
chr17	43544867	43545867	RP11-973D8.4|u87|ENSG00000175832|upEE	chr17	43545067	43545112	PTBP1|HepG2	45
chr17	43544867	43545867	RP11-973D8.4|u87|ENSG00000175832|upEE	chr17	43544914	43544946	U2AF1|HepG2	32
chr17	43544867	43545867	RP11-973D8.4|u87|ENSG00000175832|upEE	chr17	43545264	43545341	PCBP2|HepG2	77
chr17	43544867	43545867	RP11-973D8.4|u87|ENSG00000175832|upEE	chr17	43544974	43544986	FKBP4|HepG2	12
chr17	43544867	43545867	RP11-973D8.4|u87|ENSG00000175832|upEE	chr17	43545523	43545570	SLTM|HepG2	47
chr17	43544867	43545867	RP11-973D8.4|u87|ENSG00000175832|upEE	chr17	43545244	43545314	PRPF8|HepG2	70
chr17	43544867	43545867	RP11-973D8.4|u87|ENSG00000175832|upEE	chr17	43545560	43545575	RPS5|HepG2	15
chr17	43544867	43545867	RP11-973D8.4|u87|ENSG00000175832|upEE	chr17	43545277	43545302	GRWD1|HepG2	25
chr17	43544867	43545867	RP11-973D8.4|u87|ENSG00000175832|upEE	chr17	43545059	43545111	FAM120A|HepG2	52
chr17	43544867	43545867	RP11-973D8.4|u87|ENSG00000175832|upEE	chr17	43545238	43545267	TARDBP|K562	29
chr17	43544867	43545867	RP11-973D8.4|u87|ENSG00000175832|upEE	chr17	43545250	43545317	SRSF9|HepG2	67
chr17	43544867	43545867	RP11-973D8.4|u87|ENSG00000175832|upEE	chr17	43545813	43545838	SF3B4|HepG2	25
chr17	43544867	43545867	RP11-973D8.4|u87|ENSG00000175832|upEE	chr17	43545071	43545091	HNRNPK|HepG2	20
chr17	43544867	43545867	RP11-973D8.4|u87|ENSG00000175832|upEE	chr17	43544865	43544936	AGGF1|HepG2	69
chr17	43544867	43545867	RP11-973D8.4|u87|ENSG00000175832|upEE	chr17	43545730	43545770	LARP4|HepG2	40
chr17	43544867	43545867	RP11-973D8.4|u87|ENSG00000175832|upEE	chr17	43545520	43545558	BCCIP|HepG2	38
chr17	43544867	43545867	RP11-973D8.4|u87|ENSG00000175832|upEE	chr17	43545719	43545782	HNRNPUL1|HepG2	63
chr17	43544867	43545867	RP11-973D8.4|u87|ENSG00000175832|upEE	chr17	43545277	43545327	BCCIP|HepG2	50
chr17	43544867	43545867	RP11-973D8.4|u87|ENSG00000175832|upEE	chr17	43544913	43544938	XRN2|HepG2	25
chr17	43544867	43545867	RP11-973D8.4|u87|ENSG00000175832|upEE	chr17	43544876	43544942	EIF3D|HepG2	66
chr17	43544867	43545867	RP11-973D8.4|u87|ENSG00000175832|upEE	chr17	43545177	43545185	TAF15|HepG2	8
chr17	43544867	43545867	RP11-973D8.4|u87|ENSG00000175832|upEE	chr17	43545234	43545258	EIF4G2|K562	24
chr17	43544867	43545867	RP11-973D8.4|u87|ENSG00000175832|upEE	chr17	43545204	43545247	RPS5|HepG2	43
chr17	43544867	43545867	RP11-973D8.4|u87|ENSG00000175832|upEE	chr17	43545512	43545559	IGF2BP3|HepG2	47
chr17	43544867	43545867	RP11-973D8.4|u87|ENSG00000175832|upEE	chr17	43545787	43545849	RPS5|HepG2	62
chr17	43544867	43545867	RP11-973D8.4|u87|ENSG00000175832|upEE	chr17	43545050	43545104	HNRNPU|HepG2	54
chr17	43544867	43545867	RP11-973D8.4|u87|ENSG00000175832|upEE	chr17	43544974	43545013	PPIG|HepG2	39
chr17	43544867	43545867	RP11-973D8.4|u87|ENSG00000175832|upEE	chr17	43545281	43545338	IGF2BP1|HepG2	57
chr17	43544867	43545867	RP11-973D8.4|u87|ENSG00000175832|upEE	chr17	43544984	43545001	DHX30|HepG2	17
chr17	43544867	43545867	RP11-973D8.4|u87|ENSG00000175832|upEE	chr17	43544858	43544918	GRSF1|HepG2	51
chr17	43544867	43545867	RP11-973D8.4|u87|ENSG00000175832|upEE	chr17	43545566	43545576	FASTKD2|HepG2	10
chr17	43544867	43545867	RP11-973D8.4|u87|ENSG00000175832|upEE	chr17	43545228	43545275	LARP4|HepG2	47
chr17	43544867	43545867	RP11-973D8.4|u87|ENSG00000175832|upEE	chr17	43545513	43545535	EIF4G2|K562	22
chr17	43544867	43545867	RP11-973D8.4|u87|ENSG00000175832|upEE	chr17	43545297	43545384	AGGF1|HepG2	87
chr17	43544867	43545867	RP11-973D8.4|u87|ENSG00000175832|upEE	chr17	43545208	43545252	TBRG4|HepG2	44
chr17	43544867	43545867	RP11-973D8.4|u87|ENSG00000175832|upEE	chr17	43545370	43545400	FAM120A|HepG2	30
chr17	43544867	43545867	RP11-973D8.4|u87|ENSG00000175832|upEE	chr17	43545329	43545363	U2AF1|HepG2	34
chr17	43544867	43545867	RP11-973D8.4|u87|ENSG00000175832|upEE	chr17	43544801	43544901	HNRNPK|HepG2	34
chr17	43544867	43545867	RP11-973D8.4|u87|ENSG00000175832|upEE	chr17	43545567	43545577	PPIG|HepG2	10
chr17	43544867	43545867	RP11-973D8.4|u87|ENSG00000175832|upEE	chr17	43544858	43544886	RBM22|HepG2	19
chr17	43544867	43545867	RP11-973D8.4|u87|ENSG00000175832|upEE	chr17	43544985	43545019	POLR2G|HepG2	34
chr17	43544867	43545867	RP11-973D8.4|u87|ENSG00000175832|upEE	chr17	43544915	43544931	U2AF1|HepG2	16
chr17	43544867	43545867	RP11-973D8.4|u87|ENSG00000175832|upEE	chr17	43545281	43545301	SFPQ|HepG2	20
chr17	43544867	43545867	RP11-973D8.4|u87|ENSG00000175832|upEE	chr17	43545500	43545568	IGF2BP1|HepG2	68
chr17	43544867	43545867	RP11-973D8.4|u87|ENSG00000175832|upEE	chr17	43545063	43545104	EIF3D|HepG2	41
chr17	43544867	43545867	RP11-973D8.4|u87|ENSG00000175832|upEE	chr17	43545337	43545366	BUD13|HepG2	29
chr17	43544867	43545867	RP11-973D8.4|u87|ENSG00000175832|upEE	chr17	43545436	43545458	IGF2BP3|HepG2	22
chr17	43544867	43545867	RP11-973D8.4|u87|ENSG00000175832|upEE	chr17	43545557	43545571	GRWD1|HepG2	14
chr12	122980799	122981799	LINC00910|k562|ENSG00000182196|upEE	chr12	122981234	122981276	AGGF1|HepG2	42
chr12	122980799	122981799	LINC00910|k562|ENSG00000182196|upEE	chr12	122981004	122981046	DGCR8|HepG2	42
chr12	122980799	122981799	LINC00910|k562|ENSG00000182196|upEE	chr12	122980889	122980903	ILF3|HepG2	14
chr12	122980799	122981799	LINC00910|k562|ENSG00000182196|upEE	chr12	122981225	122981231	DDX55|K562	6
chr12	122980799	122981799	LINC00910|k562|ENSG00000182196|upEE	chr12	122980777	122980847	SLTM|HepG2	48
chr12	122980799	122981799	LINC00910|k562|ENSG00000182196|upEE	chr12	122981168	122981207	FASTKD2|K562	39
chr12	122980799	122981799	LINC00910|k562|ENSG00000182196|upEE	chr12	122980995	122981046	GTF2F1|HepG2	51
chr12	122980799	122981799	LINC00910|k562|ENSG00000182196|upEE	chr12	122981729	122981850	TRA2A|HepG2	70
chr12	122980799	122981799	LINC00910|k562|ENSG00000182196|upEE	chr12	122980752	122980800	SRSF9|HepG2	1
chr12	122980799	122981799	LINC00910|k562|ENSG00000182196|upEE	chr12	122980910	122980918	FASTKD2|HepG2	8
chr12	122980799	122981799	LINC00910|k562|ENSG00000182196|upEE	chr12	122980780	122980814	HNRNPM|HepG2	15
chr12	122980799	122981799	LINC00910|k562|ENSG00000182196|upEE	chr12	122980968	122981017	SF3B4|HepG2	49
chr12	122980799	122981799	LINC00910|k562|ENSG00000182196|upEE	chr12	122981135	122981152	TIA1|HepG2	17
chr12	122980799	122981799	LINC00910|k562|ENSG00000182196|upEE	chr12	122981356	122981364	AARS|K562	8
chr12	122980799	122981799	LINC00910|k562|ENSG00000182196|upEE	chr12	122981108	122981148	HNRNPU|HepG2	40
chr12	122980799	122981799	LINC00910|k562|ENSG00000182196|upEE	chr12	122981644	122981683	SRSF1|K562	39
chr12	122980799	122981799	LINC00910|k562|ENSG00000182196|upEE	chr12	122981595	122981598	TBRG4|K562	3
chr12	122980799	122981799	LINC00910|k562|ENSG00000182196|upEE	chr12	122980720	122980822	BCCIP|HepG2	23
chr12	122980799	122981799	LINC00910|k562|ENSG00000182196|upEE	chr12	122980875	122980912	IGF2BP3|HepG2	37
chr12	122980799	122981799	LINC00910|k562|ENSG00000182196|upEE	chr12	122980997	122981098	TIA1|K562	101
chr12	122980799	122981799	LINC00910|k562|ENSG00000182196|upEE	chr12	122981264	122981308	PRPF8|K562	44
chr12	122980799	122981799	LINC00910|k562|ENSG00000182196|upEE	chr12	122981149	122981193	NCBP2|HepG2	44
chr12	122980799	122981799	LINC00910|k562|ENSG00000182196|upEE	chr12	122980889	122980934	RBM15|HepG2	45
chr12	122980799	122981799	LINC00910|k562|ENSG00000182196|upEE	chr12	122981149	122981226	SRSF1|HepG2	77
chr12	122980799	122981799	LINC00910|k562|ENSG00000182196|upEE	chr12	122981366	122981400	SF3B1|K562	34
chr12	122980799	122981799	LINC00910|k562|ENSG00000182196|upEE	chr12	122980779	122980809	RBM22|HepG2	10
chr12	122980799	122981799	LINC00910|k562|ENSG00000182196|upEE	chr12	122981775	122981848	RPS5|HepG2	24
chr12	122980799	122981799	LINC00910|k562|ENSG00000182196|upEE	chr12	122981775	122981877	SRSF1|K562	24
chr12	122980799	122981799	LINC00910|k562|ENSG00000182196|upEE	chr12	122981135	122981199	BUD13|K562	64
chr12	122980799	122981799	LINC00910|k562|ENSG00000182196|upEE	chr12	122981642	122981710	EIF3D|HepG2	68
chr12	122980799	122981799	LINC00910|k562|ENSG00000182196|upEE	chr12	122981568	122981603	SUB1|HepG2	35
chr12	122980799	122981799	LINC00910|k562|ENSG00000182196|upEE	chr12	122980876	122980917	GTF2F1|HepG2	41
chr12	122980799	122981799	LINC00910|k562|ENSG00000182196|upEE	chr12	122980984	122981048	HNRNPU|K562	64
chr12	122980799	122981799	LINC00910|k562|ENSG00000182196|upEE	chr12	122981226	122981291	UCHL5|K562	65
chr12	122980799	122981799	LINC00910|k562|ENSG00000182196|upEE	chr12	122980769	122980817	U2AF1|HepG2	18
chr12	122980799	122981799	LINC00910|k562|ENSG00000182196|upEE	chr12	122981282	122981299	HNRNPUL1|K562	17
chr12	122980799	122981799	LINC00910|k562|ENSG00000182196|upEE	chr12	122981790	122981813	FKBP4|HepG2	9
chr12	122980799	122981799	LINC00910|k562|ENSG00000182196|upEE	chr12	122981779	122981842	SRSF1|HepG2	20
chr12	122980799	122981799	LINC00910|k562|ENSG00000182196|upEE	chr12	122980878	122980922	EFTUD2|HepG2	44
chr12	122980799	122981799	LINC00910|k562|ENSG00000182196|upEE	chr12	122981571	122981615	U2AF2|HepG2	44
chr12	122980799	122981799	LINC00910|k562|ENSG00000182196|upEE	chr12	122981174	122981232	LARP4|HepG2	58
chr12	122980799	122981799	LINC00910|k562|ENSG00000182196|upEE	chr12	122981163	122981191	MTPAP|K562	28
chr12	122980799	122981799	LINC00910|k562|ENSG00000182196|upEE	chr12	122980799	122980840	LARP4|HepG2	41
chr12	122980799	122981799	LINC00910|k562|ENSG00000182196|upEE	chr12	122981220	122981303	GRWD1|HepG2	83
chr12	122980799	122981799	LINC00910|k562|ENSG00000182196|upEE	chr12	122981664	122981694	FASTKD2|HepG2	30
chr12	122980799	122981799	LINC00910|k562|ENSG00000182196|upEE	chr12	122980813	122980838	BUD13|K562	25
chr12	122980799	122981799	LINC00910|k562|ENSG00000182196|upEE	chr12	122981341	122981379	UCHL5|HepG2	38
chr12	122980799	122981799	LINC00910|k562|ENSG00000182196|upEE	chr12	122980857	122980942	ILF3|HepG2	85
chr12	122980799	122981799	LINC00910|k562|ENSG00000182196|upEE	chr12	122981161	122981227	AGGF1|K562	66
chr12	122980799	122981799	LINC00910|k562|ENSG00000182196|upEE	chr12	122980877	122980965	EIF3H|HepG2	88
chr12	122980799	122981799	LINC00910|k562|ENSG00000182196|upEE	chr12	122981796	122981861	TBRG4|HepG2	3
chr12	122980799	122981799	LINC00910|k562|ENSG00000182196|upEE	chr12	122981646	122981696	PTBP1|HepG2	50
chr12	122980799	122981799	LINC00910|k562|ENSG00000182196|upEE	chr12	122981580	122981616	NKRF|HepG2	36
chr12	122980799	122981799	LINC00910|k562|ENSG00000182196|upEE	chr12	122981009	122981062	XPO5|HepG2	53
chr12	122980799	122981799	LINC00910|k562|ENSG00000182196|upEE	chr12	122981790	122981846	UPF1|K562	9
chr12	122980799	122981799	LINC00910|k562|ENSG00000182196|upEE	chr12	122981007	122981044	AGGF1|HepG2	37
chr12	122980799	122981799	LINC00910|k562|ENSG00000182196|upEE	chr12	122981157	122981202	SRSF9|HepG2	45
chr12	122980799	122981799	LINC00910|k562|ENSG00000182196|upEE	chr12	122980807	122980836	KHDRBS1|K562	29
chr12	122980799	122981799	LINC00910|k562|ENSG00000182196|upEE	chr12	122981595	122981711	UCHL5|HepG2	116
chr12	122980799	122981799	LINC00910|k562|ENSG00000182196|upEE	chr12	122981157	122981198	SUGP2|HepG2	41
chr12	122980799	122981799	LINC00910|k562|ENSG00000182196|upEE	chr12	122980786	122980807	CDC40|HepG2	8
chr12	122980799	122981799	LINC00910|k562|ENSG00000182196|upEE	chr12	122980873	122980928	DGCR8|HepG2	55
chr12	122980799	122981799	LINC00910|k562|ENSG00000182196|upEE	chr12	122980991	122981029	SMNDC1|K562	38
chr12	122980799	122981799	LINC00910|k562|ENSG00000182196|upEE	chr12	122980891	122980931	XRCC6|K562	40
chr12	122980799	122981799	LINC00910|k562|ENSG00000182196|upEE	chr12	122981756	122981846	AGGF1|K562	43
chr12	122980799	122981799	LINC00910|k562|ENSG00000182196|upEE	chr12	122981771	122981879	GRWD1|HepG2	28
chr12	122980799	122981799	LINC00910|k562|ENSG00000182196|upEE	chr12	122980901	122980911	CSTF2|HepG2	10
chr12	122980799	122981799	LINC00910|k562|ENSG00000182196|upEE	chr12	122981021	122981070	SLTM|K562	49
chr12	122980799	122981799	LINC00910|k562|ENSG00000182196|upEE	chr12	122981018	122981059	LIN28B|HepG2	41
chr12	122980799	122981799	LINC00910|k562|ENSG00000182196|upEE	chr12	122980797	122980825	SLTM|HepG2	26
chr12	122980799	122981799	LINC00910|k562|ENSG00000182196|upEE	chr12	122981194	122981257	POLR2G|HepG2	63
chr12	122980799	122981799	LINC00910|k562|ENSG00000182196|upEE	chr12	122980881	122980922	RBM22|HepG2	41
chr12	122980799	122981799	LINC00910|k562|ENSG00000182196|upEE	chr12	122981674	122981701	EFTUD2|K562	27
chr12	122980799	122981799	LINC00910|k562|ENSG00000182196|upEE	chr12	122981116	122981184	U2AF1|HepG2	68
chr12	122980799	122981799	LINC00910|k562|ENSG00000182196|upEE	chr12	122981272	122981298	TRA2A|K562	26
chr12	122980799	122981799	LINC00910|k562|ENSG00000182196|upEE	chr12	122981587	122981624	BUD13|HepG2	37
chr12	122980799	122981799	LINC00910|k562|ENSG00000182196|upEE	chr12	122981315	122981375	EFTUD2|HepG2	60
chr12	122980799	122981799	LINC00910|k562|ENSG00000182196|upEE	chr12	122980788	122980848	GTF2F1|HepG2	49
chr12	122980799	122981799	LINC00910|k562|ENSG00000182196|upEE	chr12	122980870	122980942	RBFOX2|HepG2	72
chr12	122980799	122981799	LINC00910|k562|ENSG00000182196|upEE	chr12	122981595	122981608	RBM15|K562	13
chr12	122980799	122981799	LINC00910|k562|ENSG00000182196|upEE	chr12	122981285	122981305	GPKOW|K562	20
chr12	122980799	122981799	LINC00910|k562|ENSG00000182196|upEE	chr12	122980819	122980931	GTF2F1|K562	112
chr12	122980799	122981799	LINC00910|k562|ENSG00000182196|upEE	chr12	122980768	122980839	PPIL4|K562	40
chr12	122980799	122981799	LINC00910|k562|ENSG00000182196|upEE	chr12	122981663	122981694	BUD13|HepG2	31
chr12	122980799	122981799	LINC00910|k562|ENSG00000182196|upEE	chr12	122980770	122980827	TARDBP|K562	28
chr12	122980799	122981799	LINC00910|k562|ENSG00000182196|upEE	chr12	122981794	122981837	HNRNPUL1|HepG2	5
chr12	122980799	122981799	LINC00910|k562|ENSG00000182196|upEE	chr12	122980964	122981019	PCBP2|HepG2	55
chr12	122980799	122981799	LINC00910|k562|ENSG00000182196|upEE	chr12	122981240	122981258	DDX3X|HepG2	18
chr12	122980799	122981799	LINC00910|k562|ENSG00000182196|upEE	chr12	122981596	122981614	SUPV3L1|HepG2	18
chr12	122980799	122981799	LINC00910|k562|ENSG00000182196|upEE	chr12	122981594	122981617	CPSF6|K562	23
chr12	122980799	122981799	LINC00910|k562|ENSG00000182196|upEE	chr12	122981778	122981851	LARP4|HepG2	21
chr12	122980799	122981799	LINC00910|k562|ENSG00000182196|upEE	chr12	122980885	122980919	RPS11|K562	34
chr12	122980799	122981799	LINC00910|k562|ENSG00000182196|upEE	chr12	122981659	122981705	PRPF8|HepG2	46
chr12	122980799	122981799	LINC00910|k562|ENSG00000182196|upEE	chr12	122980792	122980829	SRSF7|K562	30
chr12	122980799	122981799	LINC00910|k562|ENSG00000182196|upEE	chr12	122981013	122981037	UCHL5|HepG2	24
chr12	122980799	122981799	LINC00910|k562|ENSG00000182196|upEE	chr12	122981179	122981205	SRSF7|HepG2	26
chr12	122980799	122981799	LINC00910|k562|ENSG00000182196|upEE	chr12	122980771	122980829	RBM22|K562	30
chr12	122980799	122981799	LINC00910|k562|ENSG00000182196|upEE	chr12	122980801	122980842	BCCIP|HepG2	41
chr12	122980799	122981799	LINC00910|k562|ENSG00000182196|upEE	chr12	122980895	122980908	POLR2G|HepG2	13
chr12	122980799	122981799	LINC00910|k562|ENSG00000182196|upEE	chr12	122981129	122981153	IGF2BP2|K562	24
chr12	122980799	122981799	LINC00910|k562|ENSG00000182196|upEE	chr12	122981139	122981230	DDX55|HepG2	91
chr12	122980799	122981799	LINC00910|k562|ENSG00000182196|upEE	chr12	122981588	122981636	HLTF|K562	48
chr12	122980799	122981799	LINC00910|k562|ENSG00000182196|upEE	chr12	122981201	122981224	SRSF9|HepG2	23
chr12	122980799	122981799	LINC00910|k562|ENSG00000182196|upEE	chr12	122980802	122980850	NONO|K562	48
chr12	122980799	122981799	LINC00910|k562|ENSG00000182196|upEE	chr12	122981777	122981880	ZNF622|K562	22
chr12	122980799	122981799	LINC00910|k562|ENSG00000182196|upEE	chr12	122981117	122981200	RBM27|K562	83
chr12	122980799	122981799	LINC00910|k562|ENSG00000182196|upEE	chr12	122981748	122981849	UCHL5|K562	51
chr12	122980799	122981799	LINC00910|k562|ENSG00000182196|upEE	chr12	122980791	122980843	UCHL5|HepG2	44
chr12	122980799	122981799	LINC00910|k562|ENSG00000182196|upEE	chr12	122980897	122980917	EWSR1|K562	20
chr12	122980799	122981799	LINC00910|k562|ENSG00000182196|upEE	chr12	122980808	122980842	TBRG4|K562	34
chr12	122980799	122981799	LINC00910|k562|ENSG00000182196|upEE	chr12	122981128	122981161	DDX55|K562	33
chr12	122980799	122981799	LINC00910|k562|ENSG00000182196|upEE	chr12	122980897	122980919	LSM11|HepG2	22
chr12	122980799	122981799	LINC00910|k562|ENSG00000182196|upEE	chr12	122981564	122981593	SMNDC1|HepG2	29
chr12	122980799	122981799	LINC00910|k562|ENSG00000182196|upEE	chr12	122981015	122981034	FAM120A|HepG2	19
chr12	122980799	122981799	LINC00910|k562|ENSG00000182196|upEE	chr12	122981786	122981855	EIF4G2|K562	13
chr12	122980799	122981799	LINC00910|k562|ENSG00000182196|upEE	chr12	122981162	122981179	AGGF1|HepG2	17
chr12	122980799	122981799	LINC00910|k562|ENSG00000182196|upEE	chr12	122981662	122981725	UCHL5|K562	63
chr12	122980799	122981799	LINC00910|k562|ENSG00000182196|upEE	chr12	122980883	122980927	FAM120A|HepG2	44
chr12	122980799	122981799	LINC00910|k562|ENSG00000182196|upEE	chr12	122980892	122980912	RPS3|HepG2	20
chr12	122980799	122981799	LINC00910|k562|ENSG00000182196|upEE	chr12	122981773	122981813	GEMIN5|K562	26
chr12	122980799	122981799	LINC00910|k562|ENSG00000182196|upEE	chr12	122981153	122981198	YBX3|K562	45
chr12	122980799	122981799	LINC00910|k562|ENSG00000182196|upEE	chr12	122981660	122981690	RBM22|K562	30
chr12	122980799	122981799	LINC00910|k562|ENSG00000182196|upEE	chr12	122981798	122981851	LSM11|HepG2	1
chr12	122980799	122981799	LINC00910|k562|ENSG00000182196|upEE	chr12	122981117	122981153	U2AF2|HepG2	36
chr12	122980799	122981799	LINC00910|k562|ENSG00000182196|upEE	chr12	122981590	122981623	UCHL5|K562	33
chr12	122980799	122981799	LINC00910|k562|ENSG00000182196|upEE	chr12	122981692	122981744	RBM15|K562	52
chr12	122980799	122981799	LINC00910|k562|ENSG00000182196|upEE	chr12	122981233	122981281	RBM15|K562	48
chr12	122980799	122981799	LINC00910|k562|ENSG00000182196|upEE	chr12	122981785	122981860	SRSF7|K562	14
chr12	122980799	122981799	LINC00910|k562|ENSG00000182196|upEE	chr12	122981790	122981884	PTBP1|HepG2	9
chr12	122980799	122981799	LINC00910|k562|ENSG00000182196|upEE	chr12	122980895	122980940	AARS|K562	45
chr12	122980799	122981799	LINC00910|k562|ENSG00000182196|upEE	chr12	122981325	122981379	HNRNPA1|K562	54
chr12	122980799	122981799	LINC00910|k562|ENSG00000182196|upEE	chr12	122981702	122981756	AGGF1|K562	54
chr12	122980799	122981799	LINC00910|k562|ENSG00000182196|upEE	chr12	122981571	122981588	SMNDC1|K562	17
chr12	122980799	122981799	LINC00910|k562|ENSG00000182196|upEE	chr12	122980747	122980832	RPS5|HepG2	33
chr12	122980799	122981799	LINC00910|k562|ENSG00000182196|upEE	chr12	122980801	122980848	SUPV3L1|HepG2	47
chr12	122980799	122981799	LINC00910|k562|ENSG00000182196|upEE	chr12	122981127	122981151	DDX55|HepG2	24
chr12	122980799	122981799	LINC00910|k562|ENSG00000182196|upEE	chr12	122981570	122981581	U2AF1|HepG2	11
chr12	122980799	122981799	LINC00910|k562|ENSG00000182196|upEE	chr12	122981563	122981580	EFTUD2|HepG2	17
chr12	122980799	122981799	LINC00910|k562|ENSG00000182196|upEE	chr12	122981186	122981211	ZNF622|K562	25
chr12	122980799	122981799	LINC00910|k562|ENSG00000182196|upEE	chr12	122981675	122981685	NKRF|HepG2	10
chr12	122980799	122981799	LINC00910|k562|ENSG00000182196|upEE	chr12	122981274	122981286	IGF2BP3|HepG2	12
chr12	122980799	122981799	LINC00910|k562|ENSG00000182196|upEE	chr12	122980808	122980813	LIN28B|K562	5
chr12	122980799	122981799	LINC00910|k562|ENSG00000182196|upEE	chr12	122981183	122981254	TARDBP|K562	71
chr12	122980799	122981799	LINC00910|k562|ENSG00000182196|upEE	chr12	122981790	122981869	IGF2BP3|HepG2	9
chr12	122980799	122981799	LINC00910|k562|ENSG00000182196|upEE	chr12	122980816	122980850	SAFB2|K562	34
chr12	122980799	122981799	LINC00910|k562|ENSG00000182196|upEE	chr12	122980881	122980919	PTBP1|HepG2	38
chr12	122980799	122981799	LINC00910|k562|ENSG00000182196|upEE	chr12	122980986	122981067	EFTUD2|HepG2	81
chr12	122980799	122981799	LINC00910|k562|ENSG00000182196|upEE	chr12	122980880	122980923	NKRF|HepG2	43
chr12	122980799	122981799	LINC00910|k562|ENSG00000182196|upEE	chr12	122980874	122980943	RPS5|HepG2	69
chr12	122980799	122981799	LINC00910|k562|ENSG00000182196|upEE	chr12	122981230	122981316	RBM15|K562	86
chr12	122980799	122981799	LINC00910|k562|ENSG00000182196|upEE	chr12	122981266	122981274	XRN2|K562	8
chr12	122980799	122981799	LINC00910|k562|ENSG00000182196|upEE	chr12	122981377	122981436	HNRNPA1|HepG2	59
chr12	122980799	122981799	LINC00910|k562|ENSG00000182196|upEE	chr12	122980760	122980818	NOLC1|K562	19
chr12	122980799	122981799	LINC00910|k562|ENSG00000182196|upEE	chr12	122981654	122981709	FASTKD2|HepG2	55
chr12	122980799	122981799	LINC00910|k562|ENSG00000182196|upEE	chr12	122980808	122980841	XRCC6|HepG2	33
chr12	122980799	122981799	LINC00910|k562|ENSG00000182196|upEE	chr12	122980889	122980911	SRSF7|HepG2	22
chr12	122980799	122981799	LINC00910|k562|ENSG00000182196|upEE	chr12	122981516	122981523	UCHL5|HepG2	7
chr12	122980799	122981799	LINC00910|k562|ENSG00000182196|upEE	chr12	122981180	122981206	RPS3|HepG2	26
chr12	122980799	122981799	LINC00910|k562|ENSG00000182196|upEE	chr12	122981268	122981278	DDX24|K562	10
chr12	122980799	122981799	LINC00910|k562|ENSG00000182196|upEE	chr12	122981002	122981019	SUPV3L1|HepG2	17
chr12	122980799	122981799	LINC00910|k562|ENSG00000182196|upEE	chr12	122980702	122980850	NCBP2|HepG2	51
chr12	122980799	122981799	LINC00910|k562|ENSG00000182196|upEE	chr12	122981340	122981389	EFTUD2|K562	49
chr12	122980799	122981799	LINC00910|k562|ENSG00000182196|upEE	chr12	122980867	122980899	DHX30|HepG2	32
chr12	122980799	122981799	LINC00910|k562|ENSG00000182196|upEE	chr12	122981795	122981844	UPF1|K562	4
chr12	122980799	122981799	LINC00910|k562|ENSG00000182196|upEE	chr12	122981674	122981697	LSM11|HepG2	23
chr12	122980799	122981799	LINC00910|k562|ENSG00000182196|upEE	chr12	122981167	122981175	PTBP1|HepG2	8
chr12	122980799	122981799	LINC00910|k562|ENSG00000182196|upEE	chr12	122981122	122981169	LIN28B|K562	47
chr12	122980799	122981799	LINC00910|k562|ENSG00000182196|upEE	chr12	122980788	122980846	CSTF2T|HepG2	47
chr12	122980799	122981799	LINC00910|k562|ENSG00000182196|upEE	chr12	122981241	122981302	PPIG|HepG2	61
chr12	122980799	122981799	LINC00910|k562|ENSG00000182196|upEE	chr12	122981130	122981159	DDX42|K562	29
chr12	122980799	122981799	LINC00910|k562|ENSG00000182196|upEE	chr12	122981767	122981844	DDX55|K562	32
chr12	122980799	122981799	LINC00910|k562|ENSG00000182196|upEE	chr12	122981229	122981312	UCHL5|HepG2	83
chr12	122980799	122981799	LINC00910|k562|ENSG00000182196|upEE	chr12	122981187	122981237	EIF4G2|K562	50
chr12	122980799	122981799	LINC00910|k562|ENSG00000182196|upEE	chr12	122981243	122981266	TBRG4|K562	23
chr12	122980799	122981799	LINC00910|k562|ENSG00000182196|upEE	chr12	122980899	122980936	FASTKD2|HepG2	37
chr12	122980799	122981799	LINC00910|k562|ENSG00000182196|upEE	chr12	122981775	122981877	TRA2A|K562	24
chr12	122980799	122981799	LINC00910|k562|ENSG00000182196|upEE	chr12	122981036	122981058	TNRC6A|K562	22
chr12	122980799	122981799	LINC00910|k562|ENSG00000182196|upEE	chr12	122980880	122980929	NONO|K562	49
chr12	122980799	122981799	LINC00910|k562|ENSG00000182196|upEE	chr12	122981293	122981359	RBM5|HepG2	66
chr12	122980799	122981799	LINC00910|k562|ENSG00000182196|upEE	chr12	122981127	122981176	LIN28B|K562	49
chr12	122980799	122981799	LINC00910|k562|ENSG00000182196|upEE	chr12	122981269	122981309	AKAP8L|K562	40
chr12	122980799	122981799	LINC00910|k562|ENSG00000182196|upEE	chr12	122981632	122981703	PPIG|HepG2	71
chr12	122980799	122981799	LINC00910|k562|ENSG00000182196|upEE	chr12	122980879	122980930	GTF2F1|K562	51
chr12	122980799	122981799	LINC00910|k562|ENSG00000182196|upEE	chr12	122980876	122980911	NCBP2|K562	35
chr12	122980799	122981799	LINC00910|k562|ENSG00000182196|upEE	chr12	122981590	122981637	UCHL5|HepG2	47
chr12	122980799	122981799	LINC00910|k562|ENSG00000182196|upEE	chr12	122981543	122981595	SF3A3|HepG2	52
chr12	122980799	122981799	LINC00910|k562|ENSG00000182196|upEE	chr12	122980750	122980846	EWSR1|K562	47
chr12	122980799	122981799	LINC00910|k562|ENSG00000182196|upEE	chr12	122981266	122981307	SF3B1|K562	41
chr12	122980799	122981799	LINC00910|k562|ENSG00000182196|upEE	chr12	122981570	122981603	BUD13|HepG2	33
chr12	122980799	122981799	LINC00910|k562|ENSG00000182196|upEE	chr12	122981590	122981680	UCHL5|K562	90
chr12	122980799	122981799	LINC00910|k562|ENSG00000182196|upEE	chr12	122981155	122981198	FMR1|K562	43
chr12	122980799	122981799	LINC00910|k562|ENSG00000182196|upEE	chr12	122981159	122981210	DDX3X|HepG2	51
chr12	122980799	122981799	LINC00910|k562|ENSG00000182196|upEE	chr12	122981675	122981715	EIF3D|HepG2	40
chr12	122980799	122981799	LINC00910|k562|ENSG00000182196|upEE	chr12	122981152	122981208	PPIG|HepG2	56
chr12	122980799	122981799	LINC00910|k562|ENSG00000182196|upEE	chr12	122981588	122981617	RBM22|HepG2	29
chr12	122980799	122981799	LINC00910|k562|ENSG00000182196|upEE	chr12	122981361	122981412	PRPF8|K562	51
chr12	122980799	122981799	LINC00910|k562|ENSG00000182196|upEE	chr12	122980876	122980956	POLR2G|HepG2	80
chr12	122980799	122981799	LINC00910|k562|ENSG00000182196|upEE	chr12	122981144	122981160	DHX30|K562	16
chr12	122980799	122981799	LINC00910|k562|ENSG00000182196|upEE	chr12	122981410	122981420	RBM5|HepG2	10
chr12	122980799	122981799	LINC00910|k562|ENSG00000182196|upEE	chr12	122980748	122980823	U2AF1|HepG2	24
chr12	122980799	122981799	LINC00910|k562|ENSG00000182196|upEE	chr12	122981555	122981611	SF3B4|K562	56
chr12	122980799	122981799	LINC00910|k562|ENSG00000182196|upEE	chr12	122981225	122981319	SRSF1|HepG2	94
chr12	122980799	122981799	LINC00910|k562|ENSG00000182196|upEE	chr12	122980807	122980847	POLR2G|HepG2	40
chr12	122980799	122981799	LINC00910|k562|ENSG00000182196|upEE	chr12	122980798	122980840	XPO5|HepG2	41
chr12	122980799	122981799	LINC00910|k562|ENSG00000182196|upEE	chr12	122981658	122981748	XPO5|HepG2	90
chr12	122980799	122981799	LINC00910|k562|ENSG00000182196|upEE	chr12	122981783	122981871	PPIG|HepG2	16
chr12	122980799	122981799	LINC00910|k562|ENSG00000182196|upEE	chr12	122981241	122981268	NOL12|HepG2	27
chr12	122980799	122981799	LINC00910|k562|ENSG00000182196|upEE	chr12	122980986	122981026	NONO|K562	40
chr12	122980799	122981799	LINC00910|k562|ENSG00000182196|upEE	chr12	122980869	122980914	FKBP4|HepG2	45
chr12	122980799	122981799	LINC00910|k562|ENSG00000182196|upEE	chr12	122981126	122981197	FXR2|K562	71
chr12	122980799	122981799	LINC00910|k562|ENSG00000182196|upEE	chr12	122980778	122980819	DDX24|K562	20
chr12	122980799	122981799	LINC00910|k562|ENSG00000182196|upEE	chr12	122981147	122981202	CSTF2|HepG2	55
chr12	122980799	122981799	LINC00910|k562|ENSG00000182196|upEE	chr12	122981774	122981862	ZNF622|K562	25
chr12	122980799	122981799	LINC00910|k562|ENSG00000182196|upEE	chr12	122981228	122981267	TBRG4|K562	39
chr12	122980799	122981799	LINC00910|k562|ENSG00000182196|upEE	chr12	122980810	122980821	GPKOW|K562	11
chr12	122980799	122981799	LINC00910|k562|ENSG00000182196|upEE	chr12	122981797	122981859	U2AF1|HepG2	2
chr12	122980799	122981799	LINC00910|k562|ENSG00000182196|upEE	chr12	122981581	122981636	BUD13|K562	55
chr12	122980799	122981799	LINC00910|k562|ENSG00000182196|upEE	chr12	122980883	122980925	BCCIP|HepG2	42
chr12	122980799	122981799	LINC00910|k562|ENSG00000182196|upEE	chr12	122980971	122981083	SND1|K562	112
chr12	122980799	122981799	LINC00910|k562|ENSG00000182196|upEE	chr12	122981764	122981811	AARS|K562	35
chr12	122980799	122981799	LINC00910|k562|ENSG00000182196|upEE	chr12	122980893	122980907	HNRNPK|HepG2	14
chr12	122980799	122981799	LINC00910|k562|ENSG00000182196|upEE	chr12	122981281	122981300	GRWD1|HepG2	19
chr12	122980799	122981799	LINC00910|k562|ENSG00000182196|upEE	chr12	122981011	122981072	EIF3D|HepG2	61
chr12	122980799	122981799	LINC00910|k562|ENSG00000182196|upEE	chr12	122981238	122981268	SRSF7|HepG2	30
chr12	122980799	122981799	LINC00910|k562|ENSG00000182196|upEE	chr12	122981178	122981189	DROSHA|K562	11
chr12	122980799	122981799	LINC00910|k562|ENSG00000182196|upEE	chr12	122980875	122980924	U2AF1|K562	49
chr12	122980799	122981799	LINC00910|k562|ENSG00000182196|upEE	chr12	122980870	122980904	DDX55|HepG2	34
chr12	122980799	122981799	LINC00910|k562|ENSG00000182196|upEE	chr12	122980882	122980916	UCHL5|HepG2	34
chr12	122980799	122981799	LINC00910|k562|ENSG00000182196|upEE	chr12	122981589	122981611	AGGF1|K562	22
chr12	122980799	122981799	LINC00910|k562|ENSG00000182196|upEE	chr12	122981642	122981697	EFTUD2|HepG2	55
chr12	122980799	122981799	LINC00910|k562|ENSG00000182196|upEE	chr12	122980806	122980836	BUD13|K562	30
chr12	122980799	122981799	LINC00910|k562|ENSG00000182196|upEE	chr12	122980965	122981004	DHX30|K562	39
chr12	122980799	122981799	LINC00910|k562|ENSG00000182196|upEE	chr12	122981152	122981195	XRCC6|K562	43
chr12	122980799	122981799	LINC00910|k562|ENSG00000182196|upEE	chr12	122981124	122981219	GRWD1|HepG2	95
chr12	122980799	122981799	LINC00910|k562|ENSG00000182196|upEE	chr12	122980787	122980844	BUD13|HepG2	45
chr12	122980799	122981799	LINC00910|k562|ENSG00000182196|upEE	chr12	122981139	122981184	SND1|K562	45
chr12	122980799	122981799	LINC00910|k562|ENSG00000182196|upEE	chr12	122980762	122980824	HNRNPU|HepG2	25
chr12	122980799	122981799	LINC00910|k562|ENSG00000182196|upEE	chr12	122981293	122981346	HNRNPA1|HepG2	53
chr12	122980799	122981799	LINC00910|k562|ENSG00000182196|upEE	chr12	122981542	122981591	SF3B4|K562	49
chr12	122980799	122981799	LINC00910|k562|ENSG00000182196|upEE	chr12	122980750	122980831	EIF3D|HepG2	32
chr12	122980799	122981799	LINC00910|k562|ENSG00000182196|upEE	chr12	122981707	122981738	LIN28B|K562	31
chr12	122980799	122981799	LINC00910|k562|ENSG00000182196|upEE	chr12	122981773	122981880	UCHL5|HepG2	26
chr12	122980799	122981799	LINC00910|k562|ENSG00000182196|upEE	chr12	122981138	122981188	TNRC6A|K562	50
chr12	122980799	122981799	LINC00910|k562|ENSG00000182196|upEE	chr12	122980795	122980836	TROVE2|HepG2	37
chr12	122980799	122981799	LINC00910|k562|ENSG00000182196|upEE	chr12	122980871	122980930	CSTF2T|HepG2	59
chr12	122980799	122981799	LINC00910|k562|ENSG00000182196|upEE	chr12	122981496	122981518	PRPF8|HepG2	22
chr12	122980799	122981799	LINC00910|k562|ENSG00000182196|upEE	chr12	122981004	122981023	HNRNPUL1|HepG2	19
chr12	122980799	122981799	LINC00910|k562|ENSG00000182196|upEE	chr12	122981157	122981217	UCHL5|K562	60
chr12	122980799	122981799	LINC00910|k562|ENSG00000182196|upEE	chr12	122981586	122981621	GRWD1|HepG2	35
chr12	122980799	122981799	LINC00910|k562|ENSG00000182196|upEE	chr12	122980767	122980845	RBM22|HepG2	46
chr12	122980799	122981799	LINC00910|k562|ENSG00000182196|upEE	chr12	122981104	122981141	XRCC6|HepG2	37
chr12	122980799	122981799	LINC00910|k562|ENSG00000182196|upEE	chr12	122981481	122981513	AGO2|HEK293S	32
chr12	122980799	122981799	LINC00910|k562|ENSG00000182196|upEE	chr12	122980772	122980803	HNRNPM|K562	4
chr12	122980799	122981799	LINC00910|k562|ENSG00000182196|upEE	chr12	122981510	122981604	SF3A3|HepG2	94
chr12	122980799	122981799	LINC00910|k562|ENSG00000182196|upEE	chr12	122981219	122981259	CPSF6|K562	40
chr12	122980799	122981799	LINC00910|k562|ENSG00000182196|upEE	chr12	122980995	122981055	PRPF8|HepG2	60
chr12	122980799	122981799	LINC00910|k562|ENSG00000182196|upEE	chr12	122981767	122981842	AGGF1|HepG2	32
chr12	122980799	122981799	LINC00910|k562|ENSG00000182196|upEE	chr12	122981123	122981194	LARP7|K562	71
chr12	122980799	122981799	LINC00910|k562|ENSG00000182196|upEE	chr12	122981045	122981076	AUH|HepG2	31
chr12	122980799	122981799	LINC00910|k562|ENSG00000182196|upEE	chr12	122980885	122980922	PCBP2|HepG2	37
chr12	122980799	122981799	LINC00910|k562|ENSG00000182196|upEE	chr12	122981180	122981252	SRSF7|K562	72
chr12	122980799	122981799	LINC00910|k562|ENSG00000182196|upEE	chr12	122981510	122981538	ZRANB2|K562	28
chr12	122980799	122981799	LINC00910|k562|ENSG00000182196|upEE	chr12	122980960	122981053	CSTF2T|HepG2	93
chr12	122980799	122981799	LINC00910|k562|ENSG00000182196|upEE	chr12	122980891	122980922	BUD13|K562	31
chr12	122980799	122981799	LINC00910|k562|ENSG00000182196|upEE	chr12	122981798	122981874	DDX6|K562	1
chr12	122980799	122981799	LINC00910|k562|ENSG00000182196|upEE	chr12	122981778	122981863	EIF3H|HepG2	21
chr12	122980799	122981799	LINC00910|k562|ENSG00000182196|upEE	chr12	122980999	122981042	RBM5|HepG2	43
chr12	122980799	122981799	LINC00910|k562|ENSG00000182196|upEE	chr12	122981336	122981376	IGF2BP3|HepG2	40
chr12	122980799	122981799	LINC00910|k562|ENSG00000182196|upEE	chr12	122981410	122981442	XPO5|HepG2	32
chr12	122980799	122981799	LINC00910|k562|ENSG00000182196|upEE	chr12	122980992	122981040	CSTF2T|K562	48
chr12	122980799	122981799	LINC00910|k562|ENSG00000182196|upEE	chr12	122980827	122980840	TARDBP|K562	13
chr12	122980799	122981799	LINC00910|k562|ENSG00000182196|upEE	chr12	122980877	122980936	NKRF|HepG2	59
chr12	122980799	122981799	LINC00910|k562|ENSG00000182196|upEE	chr12	122981262	122981417	PRPF8|K562	155
chr12	122980799	122981799	LINC00910|k562|ENSG00000182196|upEE	chr12	122980874	122980889	TRA2A|K562	15
chr12	122980799	122981799	LINC00910|k562|ENSG00000182196|upEE	chr12	122981654	122981678	DDX55|HepG2	24
chr12	122980799	122981799	LINC00910|k562|ENSG00000182196|upEE	chr12	122981258	122981280	FTO|K562	22
chr12	122980799	122981799	LINC00910|k562|ENSG00000182196|upEE	chr12	122980825	122980856	DDX6|K562	31
chr12	122980799	122981799	LINC00910|k562|ENSG00000182196|upEE	chr12	122981281	122981300	SF3B4|K562	19
chr12	122980799	122981799	LINC00910|k562|ENSG00000182196|upEE	chr12	122980874	122980935	CSTF2T|HepG2	61
chr12	122980799	122981799	LINC00910|k562|ENSG00000182196|upEE	chr12	122981146	122981245	SLTM|K562	99
chr12	122980799	122981799	LINC00910|k562|ENSG00000182196|upEE	chr12	122981660	122981696	DHX30|K562	36
chr12	122980799	122981799	LINC00910|k562|ENSG00000182196|upEE	chr12	122981791	122981882	SRSF1|HepG2	8
chr12	122980799	122981799	LINC00910|k562|ENSG00000182196|upEE	chr12	122980777	122980826	AGGF1|HepG2	27
chr12	122980799	122981799	LINC00910|k562|ENSG00000182196|upEE	chr12	122980789	122980848	DGCR8|HepG2	49
chr12	122980799	122981799	LINC00910|k562|ENSG00000182196|upEE	chr12	122981213	122981267	YWHAG|K562	54
chr12	122980799	122981799	LINC00910|k562|ENSG00000182196|upEE	chr12	122981657	122981681	SUPV3L1|HepG2	24
chr12	122980799	122981799	LINC00910|k562|ENSG00000182196|upEE	chr12	122981323	122981358	U2AF1|HepG2	35
chr12	122980799	122981799	LINC00910|k562|ENSG00000182196|upEE	chr12	122981006	122981043	SMNDC1|K562	37
chr12	122980799	122981799	LINC00910|k562|ENSG00000182196|upEE	chr12	122981161	122981201	FXR1|K562	40
chr12	122980799	122981799	LINC00910|k562|ENSG00000182196|upEE	chr12	122981750	122981845	TRA2A|K562	49
chr12	122980799	122981799	LINC00910|k562|ENSG00000182196|upEE	chr12	122980767	122980828	EIF3H|HepG2	29
chr12	122980799	122981799	LINC00910|k562|ENSG00000182196|upEE	chr12	122981128	122981203	FTO|K562	75
chr12	122980799	122981799	LINC00910|k562|ENSG00000182196|upEE	chr12	122981130	122981213	DDX3X|K562	83
chr12	122980799	122981799	LINC00910|k562|ENSG00000182196|upEE	chr12	122980874	122980946	XRN2|HepG2	72
chr12	122980799	122981799	LINC00910|k562|ENSG00000182196|upEE	chr12	122980952	122980991	RPS3|HepG2	39
chr12	122980799	122981799	LINC00910|k562|ENSG00000182196|upEE	chr12	122981656	122981733	AGGF1|HepG2	77
chr12	122980799	122981799	LINC00910|k562|ENSG00000182196|upEE	chr12	122981116	122981161	U2AF2|K562	45
chr12	122980799	122981799	LINC00910|k562|ENSG00000182196|upEE	chr12	122981221	122981259	TAF15|K562	38
chr12	122980799	122981799	LINC00910|k562|ENSG00000182196|upEE	chr12	122981776	122981829	SAFB2|K562	23
chr12	122980799	122981799	LINC00910|k562|ENSG00000182196|upEE	chr12	122981624	122981701	DDX59|HepG2	77
chr12	122980799	122981799	LINC00910|k562|ENSG00000182196|upEE	chr12	122980972	122981001	U2AF1|K562	29
chr12	122980799	122981799	LINC00910|k562|ENSG00000182196|upEE	chr12	122980882	122980923	IGF2BP1|HepG2	41
chr12	122980799	122981799	LINC00910|k562|ENSG00000182196|upEE	chr12	122981312	122981344	PRPF8|HepG2	32
chr12	122980799	122981799	LINC00910|k562|ENSG00000182196|upEE	chr12	122980899	122980916	NONO|K562	17
chr12	122980799	122981799	LINC00910|k562|ENSG00000182196|upEE	chr12	122980992	122981036	TROVE2|HepG2	44
chr12	122980799	122981799	LINC00910|k562|ENSG00000182196|upEE	chr12	122981272	122981371	PRPF8|HepG2	99
chr12	122980799	122981799	LINC00910|k562|ENSG00000182196|upEE	chr12	122981264	122981286	PRPF8|HepG2	22
chr12	122980799	122981799	LINC00910|k562|ENSG00000182196|upEE	chr12	122980814	122980840	TBRG4|K562	26
chr12	122980799	122981799	LINC00910|k562|ENSG00000182196|upEE	chr12	122981650	122981698	DDX24|K562	48
chr12	122980799	122981799	LINC00910|k562|ENSG00000182196|upEE	chr12	122980967	122980978	DDX42|K562	11
chr12	122980799	122981799	LINC00910|k562|ENSG00000182196|upEE	chr12	122980814	122980839	LARP4|HepG2	25
chr12	122980799	122981799	LINC00910|k562|ENSG00000182196|upEE	chr12	122981495	122981512	DHX30|HepG2	17
chr12	122980799	122981799	LINC00910|k562|ENSG00000182196|upEE	chr12	122981289	122981335	BCCIP|HepG2	46
chr12	122980799	122981799	LINC00910|k562|ENSG00000182196|upEE	chr12	122981779	122981791	DDX3X|K562	12
chr12	122980799	122981799	LINC00910|k562|ENSG00000182196|upEE	chr12	122981782	122981825	BUD13|K562	17
chr12	122980799	122981799	LINC00910|k562|ENSG00000182196|upEE	chr12	122981596	122981599	PRPF8|K562	3
chr12	122980799	122981799	LINC00910|k562|ENSG00000182196|upEE	chr12	122980874	122980917	SF3B4|HepG2	43
chr12	122980799	122981799	LINC00910|k562|ENSG00000182196|upEE	chr12	122980801	122980832	CDC40|HepG2	31
chr12	122980799	122981799	LINC00910|k562|ENSG00000182196|upEE	chr12	122980969	122981005	HNRNPK|HepG2	36
chr12	122980799	122981799	LINC00910|k562|ENSG00000182196|upEE	chr12	122980799	122980839	PRPF8|HepG2	40
chr12	122980799	122981799	LINC00910|k562|ENSG00000182196|upEE	chr12	122981670	122981706	U2AF1|HepG2	36
chr12	122980799	122981799	LINC00910|k562|ENSG00000182196|upEE	chr12	122980780	122980846	PCBP2|HepG2	47
chr12	122980799	122981799	LINC00910|k562|ENSG00000182196|upEE	chr12	122980875	122980932	FAM120A|HepG2	57
chr12	122980799	122981799	LINC00910|k562|ENSG00000182196|upEE	chr12	122981344	122981371	GPKOW|K562	27
chr12	122980799	122981799	LINC00910|k562|ENSG00000182196|upEE	chr12	122981218	122981302	BUD13|HepG2	84
chr12	122980799	122981799	LINC00910|k562|ENSG00000182196|upEE	chr12	122981598	122981618	U2AF1|HepG2	20
chr12	122980799	122981799	LINC00910|k562|ENSG00000182196|upEE	chr12	122981589	122981636	ZNF622|K562	47
chr12	122980799	122981799	LINC00910|k562|ENSG00000182196|upEE	chr12	122981663	122981750	XPO5|HepG2	87
chr12	122980799	122981799	LINC00910|k562|ENSG00000182196|upEE	chr12	122981132	122981214	UCHL5|HepG2	82
chr12	122980799	122981799	LINC00910|k562|ENSG00000182196|upEE	chr12	122980888	122980921	RBFOX2|K562	33
chr12	122980799	122981799	LINC00910|k562|ENSG00000182196|upEE	chr12	122980964	122981014	RBFOX2|HepG2	50
chr12	122980799	122981799	LINC00910|k562|ENSG00000182196|upEE	chr12	122981670	122981696	GTF2F1|HepG2	26
chr12	122980799	122981799	LINC00910|k562|ENSG00000182196|upEE	chr12	122980880	122980936	SLTM|HepG2	56
chr12	122980799	122981799	LINC00910|k562|ENSG00000182196|upEE	chr12	122981143	122981180	DDX55|K562	37
chr12	122980799	122981799	LINC00910|k562|ENSG00000182196|upEE	chr12	122981578	122981610	XRN2|K562	32
chr12	122980799	122981799	LINC00910|k562|ENSG00000182196|upEE	chr12	122981186	122981238	DROSHA|K562	52
chr12	122980799	122981799	LINC00910|k562|ENSG00000182196|upEE	chr12	122981651	122981734	U2AF1|K562	83
chr12	122980799	122981799	LINC00910|k562|ENSG00000182196|upEE	chr12	122980989	122980993	RPS5|K562	4
chr12	122980799	122981799	LINC00910|k562|ENSG00000182196|upEE	chr12	122980880	122980924	GTF2F1|HepG2	44
chr12	122980799	122981799	LINC00910|k562|ENSG00000182196|upEE	chr12	122981150	122981207	LARP4|HepG2	57
chr12	122980799	122981799	LINC00910|k562|ENSG00000182196|upEE	chr12	122981262	122981298	CDC40|HepG2	36
chr12	122980799	122981799	LINC00910|k562|ENSG00000182196|upEE	chr12	122981663	122981701	LARP4|HepG2	38
chr12	122980799	122981799	LINC00910|k562|ENSG00000182196|upEE	chr12	122980811	122980936	TAF15|HepG2	125
chr12	122980799	122981799	LINC00910|k562|ENSG00000182196|upEE	chr12	122980875	122980919	SF3B4|K562	44
chr12	122980799	122981799	LINC00910|k562|ENSG00000182196|upEE	chr12	122981002	122981065	NKRF|HepG2	63
chr12	122980799	122981799	LINC00910|k562|ENSG00000182196|upEE	chr12	122980810	122980822	CSTF2|HepG2	12
chr12	122980799	122981799	LINC00910|k562|ENSG00000182196|upEE	chr12	122980984	122980997	SRSF7|K562	13
chr12	122980799	122981799	LINC00910|k562|ENSG00000182196|upEE	chr12	122981123	122981170	GEMIN5|K562	47
chr12	122980799	122981799	LINC00910|k562|ENSG00000182196|upEE	chr12	122981325	122981384	TBRG4|HepG2	59
chr12	122980799	122981799	LINC00910|k562|ENSG00000182196|upEE	chr12	122981575	122981639	RBFOX2|K562	64
chr12	122980799	122981799	LINC00910|k562|ENSG00000182196|upEE	chr12	122981128	122981173	HNRNPM|K562	45
chr12	122980799	122981799	LINC00910|k562|ENSG00000182196|upEE	chr12	122980994	122981052	TIA1|HepG2	58
chr12	122980799	122981799	LINC00910|k562|ENSG00000182196|upEE	chr12	122981175	122981218	SRSF1|K562	43
chr12	122980799	122981799	LINC00910|k562|ENSG00000182196|upEE	chr12	122981697	122981708	CSTF2|HepG2	11
chr12	122980799	122981799	LINC00910|k562|ENSG00000182196|upEE	chr12	122980805	122980842	U2AF2|HepG2	37
chr12	122980799	122981799	LINC00910|k562|ENSG00000182196|upEE	chr12	122980965	122981007	SF3B4|HepG2	42
chr12	122980799	122981799	LINC00910|k562|ENSG00000182196|upEE	chr12	122981249	122981277	XRCC6|K562	28
chr12	122980799	122981799	LINC00910|k562|ENSG00000182196|upEE	chr12	122981318	122981390	RBFOX2|HepG2	72
chr12	122980799	122981799	LINC00910|k562|ENSG00000182196|upEE	chr12	122981204	122981220	PCBP2|HepG2	16
chr12	122980799	122981799	LINC00910|k562|ENSG00000182196|upEE	chr12	122980885	122980927	AUH|K562	42
chr12	122980799	122981799	LINC00910|k562|ENSG00000182196|upEE	chr12	122981060	122981133	SF3A3|HepG2	73
chr12	122980799	122981799	LINC00910|k562|ENSG00000182196|upEE	chr12	122980834	122980842	EIF4G2|K562	8
chr12	122980799	122981799	LINC00910|k562|ENSG00000182196|upEE	chr12	122981643	122981697	SRSF1|K562	54
chr12	122980799	122981799	LINC00910|k562|ENSG00000182196|upEE	chr12	122980881	122980931	PRPF8|HepG2	50
chr12	122980799	122981799	LINC00910|k562|ENSG00000182196|upEE	chr12	122981601	122981647	EIF4G1|K562	46
chr12	122980799	122981799	LINC00910|k562|ENSG00000182196|upEE	chr12	122980763	122980834	DGCR8|HepG2	35
chr12	122980799	122981799	LINC00910|k562|ENSG00000182196|upEE	chr12	122980806	122980836	AGGF1|HepG2	30
chr12	122980799	122981799	LINC00910|k562|ENSG00000182196|upEE	chr12	122981156	122981216	PPIG|HepG2	60
chr12	122980799	122981799	LINC00910|k562|ENSG00000182196|upEE	chr12	122981200	122981276	HLTF|K562	76
chr12	122980799	122981799	LINC00910|k562|ENSG00000182196|upEE	chr12	122981748	122981879	UCHL5|HepG2	51
chr12	122980799	122981799	LINC00910|k562|ENSG00000182196|upEE	chr12	122981624	122981707	YBX3|K562	83
chr12	122980799	122981799	LINC00910|k562|ENSG00000182196|upEE	chr12	122980985	122981013	SMNDC1|HepG2	28
chr12	122980799	122981799	LINC00910|k562|ENSG00000182196|upEE	chr12	122980885	122980921	BUD13|HepG2	36
chr12	122980799	122981799	LINC00910|k562|ENSG00000182196|upEE	chr12	122981598	122981639	SRSF7|K562	41
chr12	122980799	122981799	LINC00910|k562|ENSG00000182196|upEE	chr12	122981610	122981635	METAP2|K562	25
chr12	122980799	122981799	LINC00910|k562|ENSG00000182196|upEE	chr12	122981180	122981210	EIF3H|HepG2	30
chr12	122980799	122981799	LINC00910|k562|ENSG00000182196|upEE	chr12	122981411	122981423	HNRNPA1|HepG2	12
chr12	122980799	122981799	LINC00910|k562|ENSG00000182196|upEE	chr12	122981673	122981715	QKI|HepG2	42
chr12	122980799	122981799	LINC00910|k562|ENSG00000182196|upEE	chr12	122980736	122980812	HNRNPA1|HepG2	13
chr12	122980799	122981799	LINC00910|k562|ENSG00000182196|upEE	chr12	122980877	122980916	AGGF1|HepG2	39
chr12	122980799	122981799	LINC00910|k562|ENSG00000182196|upEE	chr12	122981144	122981207	EIF3D|HepG2	63
chr12	122980799	122981799	LINC00910|k562|ENSG00000182196|upEE	chr12	122980794	122980847	CSTF2T|K562	48
chr12	122980799	122981799	LINC00910|k562|ENSG00000182196|upEE	chr12	122981175	122981200	LARP4|K562	25
chr12	122980799	122981799	LINC00910|k562|ENSG00000182196|upEE	chr12	122980886	122980913	SFPQ|HepG2	27
chr12	122980799	122981799	LINC00910|k562|ENSG00000182196|upEE	chr12	122980846	122980911	HNRNPUL1|HepG2	65
chr12	122980799	122981799	LINC00910|k562|ENSG00000182196|upEE	chr12	122981277	122981317	TROVE2|HepG2	40
chr12	122980799	122981799	LINC00910|k562|ENSG00000182196|upEE	chr12	122981022	122981057	CPSF6|K562	35
chr12	122980799	122981799	LINC00910|k562|ENSG00000182196|upEE	chr12	122981186	122981225	KHSRP|K562	39
chr12	122980799	122981799	LINC00910|k562|ENSG00000182196|upEE	chr12	122981229	122981288	AGGF1|HepG2	59
chr12	122980799	122981799	LINC00910|k562|ENSG00000182196|upEE	chr12	122980914	122980953	HNRNPUL1|K562	39
chr12	122980799	122981799	LINC00910|k562|ENSG00000182196|upEE	chr12	122981196	122981234	GPKOW|K562	38
chr12	122980799	122981799	LINC00910|k562|ENSG00000182196|upEE	chr12	122981252	122981272	PRPF8|HepG2	20
chr12	122980799	122981799	LINC00910|k562|ENSG00000182196|upEE	chr12	122981315	122981358	SMNDC1|HepG2	43
chr12	122980799	122981799	LINC00910|k562|ENSG00000182196|upEE	chr12	122981588	122981615	MTPAP|K562	27
chr12	122980799	122981799	LINC00910|k562|ENSG00000182196|upEE	chr12	122980974	122981015	SF3B4|K562	41
chr12	122980799	122981799	LINC00910|k562|ENSG00000182196|upEE	chr12	122980783	122980832	AKAP8L|K562	33
chr12	122980799	122981799	LINC00910|k562|ENSG00000182196|upEE	chr12	122980768	122980814	RBM15|HepG2	15
chr12	122980799	122981799	LINC00910|k562|ENSG00000182196|upEE	chr12	122981771	122981863	GRWD1|HepG2	28
chr12	122980799	122981799	LINC00910|k562|ENSG00000182196|upEE	chr12	122981714	122981740	SRSF1|K562	26
chr12	122980799	122981799	LINC00910|k562|ENSG00000182196|upEE	chr12	122981795	122981821	NOLC1|K562	4
chr12	122980799	122981799	LINC00910|k562|ENSG00000182196|upEE	chr12	122981595	122981652	HLTF|K562	57
chr12	122980799	122981799	LINC00910|k562|ENSG00000182196|upEE	chr12	122981031	122981071	IGF2BP2|K562	40
chr12	122980799	122981799	LINC00910|k562|ENSG00000182196|upEE	chr12	122981225	122981268	LARP4|HepG2	43
chr12	122980799	122981799	LINC00910|k562|ENSG00000182196|upEE	chr12	122981129	122981175	BUD13|HepG2	46
chr12	122980799	122981799	LINC00910|k562|ENSG00000182196|upEE	chr12	122980793	122980842	XRCC6|HepG2	43
chr12	122980799	122981799	LINC00910|k562|ENSG00000182196|upEE	chr12	122981667	122981690	BUD13|K562	23
chr12	122980799	122981799	LINC00910|k562|ENSG00000182196|upEE	chr12	122981182	122981282	SRSF1|K562	100
chr12	122980799	122981799	LINC00910|k562|ENSG00000182196|upEE	chr12	122981120	122981166	PRPF8|HepG2	46
chr12	122980799	122981799	LINC00910|k562|ENSG00000182196|upEE	chr12	122980799	122980838	RPS5|K562	39
chr12	122980799	122981799	LINC00910|k562|ENSG00000182196|upEE	chr12	122980767	122980825	NKRF|HepG2	26
chr12	122980799	122981799	LINC00910|k562|ENSG00000182196|upEE	chr12	122981788	122981839	ILF3|HepG2	11
chr12	122980799	122981799	LINC00910|k562|ENSG00000182196|upEE	chr12	122981249	122981272	RBM15|HepG2	23
chr12	122980799	122981799	LINC00910|k562|ENSG00000182196|upEE	chr12	122981354	122981391	AUH|K562	37
chr12	122980799	122981799	LINC00910|k562|ENSG00000182196|upEE	chr12	122981004	122981038	NOL12|HepG2	34
chr12	122980799	122981799	LINC00910|k562|ENSG00000182196|upEE	chr12	122980890	122980922	TROVE2|HepG2	32
chr12	122980799	122981799	LINC00910|k562|ENSG00000182196|upEE	chr12	122981651	122981724	U2AF2|HepG2	73
chr12	122980799	122981799	LINC00910|k562|ENSG00000182196|upEE	chr12	122981003	122981033	PTBP1|HepG2	30
chr12	122980799	122981799	LINC00910|k562|ENSG00000182196|upEE	chr12	122981126	122981157	SERBP1|K562	31
chr12	122980799	122981799	LINC00910|k562|ENSG00000182196|upEE	chr12	122980992	122981045	TIA1|HepG2	53
chr12	122980799	122981799	LINC00910|k562|ENSG00000182196|upEE	chr12	122981612	122981654	SUB1|HepG2	42
chr12	122980799	122981799	LINC00910|k562|ENSG00000182196|upEE	chr12	122981111	122981138	YWHAG|K562	27
chr12	122980799	122981799	LINC00910|k562|ENSG00000182196|upEE	chr12	122981793	122981862	POLR2G|HepG2	6
chr12	122980799	122981799	LINC00910|k562|ENSG00000182196|upEE	chr12	122981570	122981604	LSM11|HepG2	34
chr12	122980799	122981799	LINC00910|k562|ENSG00000182196|upEE	chr12	122980953	122980996	DGCR8|K562	43
chr12	122980799	122981799	LINC00910|k562|ENSG00000182196|upEE	chr12	122980761	122980810	DHX30|HepG2	11
chr12	122980799	122981799	LINC00910|k562|ENSG00000182196|upEE	chr12	122981138	122981214	IGF2BP3|HepG2	76
chr12	122980799	122981799	LINC00910|k562|ENSG00000182196|upEE	chr12	122981471	122981505	SMNDC1|HepG2	34
chr12	122980799	122981799	LINC00910|k562|ENSG00000182196|upEE	chr12	122980796	122980831	SUGP2|HepG2	32
chr12	122980799	122981799	LINC00910|k562|ENSG00000182196|upEE	chr12	122981658	122981722	U2AF2|K562	64
chr12	122980799	122981799	LINC00910|k562|ENSG00000182196|upEE	chr12	122981239	122981297	PPIG|HepG2	58
chr12	122980799	122981799	LINC00910|k562|ENSG00000182196|upEE	chr12	122981630	122981674	MTPAP|K562	44
chr12	122980799	122981799	LINC00910|k562|ENSG00000182196|upEE	chr12	122981270	122981293	GRSF1|HepG2	23
chr12	122980799	122981799	LINC00910|k562|ENSG00000182196|upEE	chr12	122981785	122981851	BUD13|HepG2	14
chr12	122980799	122981799	LINC00910|k562|ENSG00000182196|upEE	chr12	122981286	122981312	PRPF8|HepG2	26
chr12	122980799	122981799	LINC00910|k562|ENSG00000182196|upEE	chr12	122981788	122981880	PPIG|HepG2	11
chr12	122980799	122981799	LINC00910|k562|ENSG00000182196|upEE	chr12	122981126	122981151	AUH|K562	25
chr12	122980799	122981799	LINC00910|k562|ENSG00000182196|upEE	chr12	122981281	122981311	XRN2|K562	30
chr12	122980799	122981799	LINC00910|k562|ENSG00000182196|upEE	chr12	122980732	122980851	XRN2|HepG2	52
chr12	122980799	122981799	LINC00910|k562|ENSG00000182196|upEE	chr12	122981673	122981720	XRCC6|HepG2	47
chr12	122980799	122981799	LINC00910|k562|ENSG00000182196|upEE	chr12	122981158	122981187	IGF2BP3|HepG2	29
chr12	122980799	122981799	LINC00910|k562|ENSG00000182196|upEE	chr12	122980990	122981023	SAFB2|K562	33
chr12	122980799	122981799	LINC00910|k562|ENSG00000182196|upEE	chr12	122980895	122980918	GRSF1|HepG2	23
chr12	122980799	122981799	LINC00910|k562|ENSG00000182196|upEE	chr12	122981244	122981300	EFTUD2|HepG2	56
chr12	122980799	122981799	LINC00910|k562|ENSG00000182196|upEE	chr12	122981508	122981540	RBM15|K562	32
chr12	122980799	122981799	LINC00910|k562|ENSG00000182196|upEE	chr12	122980993	122981027	PRPF8|K562	34
chr12	122980799	122981799	LINC00910|k562|ENSG00000182196|upEE	chr12	122981128	122981149	RBM15|K562	21
chr12	122980799	122981799	LINC00910|k562|ENSG00000182196|upEE	chr12	122981633	122981701	DGCR8|K562	68
chr12	122980799	122981799	LINC00910|k562|ENSG00000182196|upEE	chr12	122981150	122981199	YBX3|K562	49
chr12	122980799	122981799	LINC00910|k562|ENSG00000182196|upEE	chr12	122980762	122980847	RBFOX2|HepG2	48
chr12	122980799	122981799	LINC00910|k562|ENSG00000182196|upEE	chr12	122981120	122981148	U2AF1|HepG2	28
chr12	122980799	122981799	LINC00910|k562|ENSG00000182196|upEE	chr12	122981144	122981208	RBFOX2|K562	64
chr12	122980799	122981799	LINC00910|k562|ENSG00000182196|upEE	chr12	122980815	122980840	XRN2|HepG2	25
chr12	122980799	122981799	LINC00910|k562|ENSG00000182196|upEE	chr12	122981245	122981311	PTBP1|HepG2	66
chr12	122980799	122981799	LINC00910|k562|ENSG00000182196|upEE	chr12	122981320	122981353	U2AF1|HepG2	33
chr12	122980799	122981799	LINC00910|k562|ENSG00000182196|upEE	chr12	122981175	122981195	FAM120A|HepG2	20
chr12	122980799	122981799	LINC00910|k562|ENSG00000182196|upEE	chr12	122980778	122980812	EIF3D|HepG2	13
chr12	122980799	122981799	LINC00910|k562|ENSG00000182196|upEE	chr12	122981779	122981820	FASTKD2|HepG2	20
chr12	122980799	122981799	LINC00910|k562|ENSG00000182196|upEE	chr12	122980901	122980920	XRCC6|HepG2	19
chr12	122980799	122981799	LINC00910|k562|ENSG00000182196|upEE	chr12	122980905	122980921	HNRNPUL1|HepG2	16
chr12	122980799	122981799	LINC00910|k562|ENSG00000182196|upEE	chr12	122981120	122981213	GRWD1|HepG2	93
chr12	122980799	122981799	LINC00910|k562|ENSG00000182196|upEE	chr12	122981215	122981273	BUD13|K562	58
chr12	122980799	122981799	LINC00910|k562|ENSG00000182196|upEE	chr12	122980867	122980937	IGF2BP1|HepG2	70
chr12	122980799	122981799	LINC00910|k562|ENSG00000182196|upEE	chr12	122980894	122980912	CDC40|HepG2	18
chr12	122980799	122981799	LINC00910|k562|ENSG00000182196|upEE	chr12	122981256	122981301	MTPAP|K562	45
chr12	122980799	122981799	LINC00910|k562|ENSG00000182196|upEE	chr12	122981656	122981692	MTPAP|K562	36
chr12	122980799	122981799	LINC00910|k562|ENSG00000182196|upEE	chr12	122981787	122981828	RPS5|K562	12
chr12	122980799	122981799	LINC00910|k562|ENSG00000182196|upEE	chr12	122981253	122981323	TRA2A|K562	70
chr12	122980799	122981799	LINC00910|k562|ENSG00000182196|upEE	chr12	122981667	122981712	RPS3|K562	45
chr12	122980799	122981799	LINC00910|k562|ENSG00000182196|upEE	chr12	122980902	122980933	HNRNPA1|HepG2	31
chr12	122980799	122981799	LINC00910|k562|ENSG00000182196|upEE	chr12	122980909	122980937	CSTF2T|K562	28
chr12	122980799	122981799	LINC00910|k562|ENSG00000182196|upEE	chr12	122981182	122981259	PTBP1|K562	77
chr12	122980799	122981799	LINC00910|k562|ENSG00000182196|upEE	chr12	122981199	122981297	YBX3|K562	98
chr12	122980799	122981799	LINC00910|k562|ENSG00000182196|upEE	chr12	122980798	122980836	AGGF1|K562	37
chr12	122980799	122981799	LINC00910|k562|ENSG00000182196|upEE	chr12	122981226	122981304	SRSF1|HepG2	78
chr12	122980799	122981799	LINC00910|k562|ENSG00000182196|upEE	chr12	122981795	122981843	CPSF6|K562	4
chr12	122980799	122981799	LINC00910|k562|ENSG00000182196|upEE	chr12	122980898	122980954	SRSF7|HepG2	56
chr12	122980799	122981799	LINC00910|k562|ENSG00000182196|upEE	chr12	122981008	122981063	FASTKD2|HepG2	55
chr12	122980799	122981799	LINC00910|k562|ENSG00000182196|upEE	chr12	122980802	122980848	FASTKD2|K562	46
chr12	122980799	122981799	LINC00910|k562|ENSG00000182196|upEE	chr12	122981332	122981376	RBM15|HepG2	44
chr12	122980799	122981799	LINC00910|k562|ENSG00000182196|upEE	chr12	122981053	122981058	HNRNPK|HepG2	5
chr12	122980799	122981799	LINC00910|k562|ENSG00000182196|upEE	chr12	122981588	122981595	PRPF8|K562	7
chr12	122980799	122981799	LINC00910|k562|ENSG00000182196|upEE	chr12	122981049	122981135	SF3A3|HepG2	86
chr12	122980799	122981799	LINC00910|k562|ENSG00000182196|upEE	chr12	122980788	122980832	RBFOX2|K562	33
chr12	122980799	122981799	LINC00910|k562|ENSG00000182196|upEE	chr12	122981341	122981374	TAF15|HepG2	33
chr12	122980799	122981799	LINC00910|k562|ENSG00000182196|upEE	chr12	122980873	122980924	DGCR8|HepG2	51
chr12	122980799	122981799	LINC00910|k562|ENSG00000182196|upEE	chr12	122980960	122981047	SLTM|HepG2	87
chr12	122980799	122981799	LINC00910|k562|ENSG00000182196|upEE	chr12	122981334	122981393	EFTUD2|HepG2	59
chr12	122980799	122981799	LINC00910|k562|ENSG00000182196|upEE	chr12	122980744	122980802	EXOSC5|K562	3
chr12	122980799	122981799	LINC00910|k562|ENSG00000182196|upEE	chr12	122981756	122981880	FASTKD2|K562	43
chr12	122980799	122981799	LINC00910|k562|ENSG00000182196|upEE	chr12	122981515	122981531	XRCC6|HepG2	16
chr12	122980799	122981799	LINC00910|k562|ENSG00000182196|upEE	chr12	122981785	122981880	RPS3|HepG2	14
chr12	122980799	122981799	LINC00910|k562|ENSG00000182196|upEE	chr12	122981639	122981700	RBFOX2|K562	61
chr12	122980799	122981799	LINC00910|k562|ENSG00000182196|upEE	chr12	122981326	122981357	SLTM|HepG2	31
chr12	122980799	122981799	LINC00910|k562|ENSG00000182196|upEE	chr12	122981224	122981265	SRSF9|HepG2	41
chr12	122980799	122981799	LINC00910|k562|ENSG00000182196|upEE	chr12	122980803	122980840	RBM5|HepG2	37
chr12	122980799	122981799	LINC00910|k562|ENSG00000182196|upEE	chr12	122981797	122981829	QKI|K562	2
chr12	122980799	122981799	LINC00910|k562|ENSG00000182196|upEE	chr12	122981768	122981809	SUB1|HepG2	31
chr12	122980799	122981799	LINC00910|k562|ENSG00000182196|upEE	chr12	122980738	122980831	FASTKD2|HepG2	32
chr12	122980799	122981799	LINC00910|k562|ENSG00000182196|upEE	chr12	122981198	122981220	EWSR1|K562	22
chr12	122980799	122981799	LINC00910|k562|ENSG00000182196|upEE	chr12	122981326	122981377	CSTF2T|HepG2	51
chr12	122980799	122981799	LINC00910|k562|ENSG00000182196|upEE	chr12	122981015	122981020	DDX59|HepG2	5
chr12	122980799	122981799	LINC00910|k562|ENSG00000182196|upEE	chr12	122980884	122980920	TROVE2|HepG2	36
chr12	122980799	122981799	LINC00910|k562|ENSG00000182196|upEE	chr12	122981354	122981387	FASTKD2|HepG2	33
chr12	122980799	122981799	LINC00910|k562|ENSG00000182196|upEE	chr12	122981182	122981197	TROVE2|K562	15
chr12	122980799	122981799	LINC00910|k562|ENSG00000182196|upEE	chr12	122980799	122980851	HNRNPUL1|HepG2	52
chr12	122980799	122981799	LINC00910|k562|ENSG00000182196|upEE	chr12	122980885	122980898	RPS5|K562	13
chr12	122980799	122981799	LINC00910|k562|ENSG00000182196|upEE	chr12	122981493	122981522	NOLC1|K562	29
chr12	122980799	122981799	LINC00910|k562|ENSG00000182196|upEE	chr12	122980802	122980821	TIA1|HepG2	19
chr12	122980799	122981799	LINC00910|k562|ENSG00000182196|upEE	chr12	122980881	122980921	SMNDC1|K562	40
chr12	122980799	122981799	LINC00910|k562|ENSG00000182196|upEE	chr12	122981640	122981692	NOLC1|K562	52
chr12	122980799	122981799	LINC00910|k562|ENSG00000182196|upEE	chr12	122981786	122981837	FXR2|K562	13
chr12	122980799	122981799	LINC00910|k562|ENSG00000182196|upEE	chr12	122981646	122981668	PUM2|K562	22
chr12	122980799	122981799	LINC00910|k562|ENSG00000182196|upEE	chr12	122980978	122981026	SFPQ|HepG2	48
chr12	122980799	122981799	LINC00910|k562|ENSG00000182196|upEE	chr12	122980874	122980922	RBM22|HepG2	48
chr12	122980799	122981799	LINC00910|k562|ENSG00000182196|upEE	chr12	122981596	122981637	DDX6|K562	41
chr12	122980799	122981799	LINC00910|k562|ENSG00000182196|upEE	chr12	122980995	122981034	DGCR8|K562	39
chr12	122980799	122981799	LINC00910|k562|ENSG00000182196|upEE	chr12	122981009	122981056	GRSF1|HepG2	47
chr12	122980799	122981799	LINC00910|k562|ENSG00000182196|upEE	chr12	122981148	122981151	LIN28B|HepG2	3
chr12	122980799	122981799	LINC00910|k562|ENSG00000182196|upEE	chr12	122980898	122980916	SRSF1|HepG2	18
chr12	122980799	122981799	LINC00910|k562|ENSG00000182196|upEE	chr12	122981258	122981331	XRCC6|K562	73
chr12	122980799	122981799	LINC00910|k562|ENSG00000182196|upEE	chr12	122981299	122981381	RBFOX2|HepG2	82
chr12	122980799	122981799	LINC00910|k562|ENSG00000182196|upEE	chr12	122981132	122981207	FMR1|K562	75
chr12	122980799	122981799	LINC00910|k562|ENSG00000182196|upEE	chr12	122981761	122981839	ILF3|K562	38
chr12	122980799	122981799	LINC00910|k562|ENSG00000182196|upEE	chr12	122980992	122981003	AUH|HepG2	11
chr12	122980799	122981799	LINC00910|k562|ENSG00000182196|upEE	chr12	122981640	122981725	GRWD1|HepG2	85
chr12	122980799	122981799	LINC00910|k562|ENSG00000182196|upEE	chr12	122980971	122981042	EFTUD2|HepG2	71
chr12	122980799	122981799	LINC00910|k562|ENSG00000182196|upEE	chr12	122981258	122981276	RPS3|K562	18
chr12	122980799	122981799	LINC00910|k562|ENSG00000182196|upEE	chr12	122981653	122981698	BUD13|HepG2	45
chr12	122980799	122981799	LINC00910|k562|ENSG00000182196|upEE	chr12	122981638	122981652	DDX55|HepG2	14
chr12	122980799	122981799	LINC00910|k562|ENSG00000182196|upEE	chr12	122981213	122981272	DDX3X|K562	59
chr12	122980799	122981799	LINC00910|k562|ENSG00000182196|upEE	chr12	122981776	122981843	CPSF6|K562	23
chr12	122980799	122981799	LINC00910|k562|ENSG00000182196|upEE	chr12	122981790	122981879	XRCC6|K562	9
chr12	122980799	122981799	LINC00910|k562|ENSG00000182196|upEE	chr12	122980775	122980846	HNRNPU|K562	47
chr12	122980799	122981799	LINC00910|k562|ENSG00000182196|upEE	chr12	122981337	122981373	CSTF2T|HepG2	36
chr12	122980799	122981799	LINC00910|k562|ENSG00000182196|upEE	chr12	122980888	122980921	EXOSC5|K562	33
chr12	122980799	122981799	LINC00910|k562|ENSG00000182196|upEE	chr12	122980889	122980904	PPIL4|K562	15
chr12	122980799	122981799	LINC00910|k562|ENSG00000182196|upEE	chr12	122981153	122981193	HNRNPH|HEK293T	40
chr12	122980799	122981799	LINC00910|k562|ENSG00000182196|upEE	chr12	122981407	122981450	XPO5|HepG2	43
chr12	122980799	122981799	LINC00910|k562|ENSG00000182196|upEE	chr12	122980982	122981044	RBM22|HepG2	62
chr12	122980799	122981799	LINC00910|k562|ENSG00000182196|upEE	chr12	122980804	122980854	FASTKD2|K562	50
chr12	122980799	122981799	LINC00910|k562|ENSG00000182196|upEE	chr12	122981041	122981069	SRSF9|HepG2	28
chr12	122980799	122981799	LINC00910|k562|ENSG00000182196|upEE	chr12	122980765	122980809	RBM27|K562	10
chr12	122980799	122981799	LINC00910|k562|ENSG00000182196|upEE	chr12	122980758	122980822	GRSF1|HepG2	23
chr12	122980799	122981799	LINC00910|k562|ENSG00000182196|upEE	chr12	122981792	122981849	DDX55|HepG2	7
chr12	122980799	122981799	LINC00910|k562|ENSG00000182196|upEE	chr12	122981231	122981300	ZNF622|K562	69
chr12	122980799	122981799	LINC00910|k562|ENSG00000182196|upEE	chr12	122981591	122981603	PTBP1|K562	12
chr12	122980799	122981799	LINC00910|k562|ENSG00000182196|upEE	chr12	122980780	122980817	HNRNPM|HepG2	18
chr12	122980799	122981799	LINC00910|k562|ENSG00000182196|upEE	chr12	122981127	122981159	DDX3X|HepG2	32
chr12	122980799	122981799	LINC00910|k562|ENSG00000182196|upEE	chr12	122981593	122981626	PPIG|HepG2	33
chr12	122980799	122981799	LINC00910|k562|ENSG00000182196|upEE	chr12	122980865	122980917	TROVE2|K562	52
chr12	122980799	122981799	LINC00910|k562|ENSG00000182196|upEE	chr12	122981142	122981208	QKI|HepG2	66
chr12	122980799	122981799	LINC00910|k562|ENSG00000182196|upEE	chr12	122981128	122981241	LIN28B|HepG2	113
chr12	122980799	122981799	LINC00910|k562|ENSG00000182196|upEE	chr12	122981063	122981127	SF3B4|HepG2	64
chr12	122980799	122981799	LINC00910|k562|ENSG00000182196|upEE	chr12	122981636	122981693	ZNF622|K562	57
chr12	122980799	122981799	LINC00910|k562|ENSG00000182196|upEE	chr12	122981796	122981835	LIN28B|K562	3
chr12	122980799	122981799	LINC00910|k562|ENSG00000182196|upEE	chr12	122981654	122981703	ZNF622|K562	49
chr12	122980799	122981799	LINC00910|k562|ENSG00000182196|upEE	chr12	122980788	122980848	PRPF8|HepG2	49
chr12	122980799	122981799	LINC00910|k562|ENSG00000182196|upEE	chr12	122981258	122981301	FASTKD2|K562	43
chr12	122980799	122981799	LINC00910|k562|ENSG00000182196|upEE	chr12	122981656	122981698	DDX24|K562	42
chr12	122980799	122981799	LINC00910|k562|ENSG00000182196|upEE	chr12	122981662	122981719	ILF3|K562	57
chr12	122980799	122981799	LINC00910|k562|ENSG00000182196|upEE	chr12	122980904	122980927	CDC40|HepG2	23
chr12	122980799	122981799	LINC00910|k562|ENSG00000182196|upEE	chr12	122980884	122980928	YWHAG|K562	44
chr12	122980799	122981799	LINC00910|k562|ENSG00000182196|upEE	chr12	122980814	122980834	TROVE2|HepG2	20
chr12	122980799	122981799	LINC00910|k562|ENSG00000182196|upEE	chr12	122981130	122981208	UCHL5|HepG2	78
chr12	122980799	122981799	LINC00910|k562|ENSG00000182196|upEE	chr12	122981683	122981714	AGGF1|K562	31
chr12	122980799	122981799	LINC00910|k562|ENSG00000182196|upEE	chr12	122981730	122981775	SRSF1|K562	45
chr12	122980799	122981799	LINC00910|k562|ENSG00000182196|upEE	chr12	122980744	122980844	SND1|HepG2	45
chr12	122980799	122981799	LINC00910|k562|ENSG00000182196|upEE	chr12	122981360	122981394	SRSF1|HepG2	34
chr12	122980799	122981799	LINC00910|k562|ENSG00000182196|upEE	chr12	122980794	122980839	DDX3X|HepG2	40
chr12	122980799	122981799	LINC00910|k562|ENSG00000182196|upEE	chr12	122981518	122981526	BCCIP|HepG2	8
chr12	122980799	122981799	LINC00910|k562|ENSG00000182196|upEE	chr12	122981012	122981040	BUD13|HepG2	28
chr12	122980799	122981799	LINC00910|k562|ENSG00000182196|upEE	chr12	122980891	122980918	AUH|HepG2	27
chr12	122980799	122981799	LINC00910|k562|ENSG00000182196|upEE	chr12	122981162	122981186	XRN2|HepG2	24
chr12	122980799	122981799	LINC00910|k562|ENSG00000182196|upEE	chr12	122981078	122981109	HNRNPK|HepG2	31
chr12	122980799	122981799	LINC00910|k562|ENSG00000182196|upEE	chr12	122980775	122980859	RBFOX2|HepG2	60
chr12	122980799	122981799	LINC00910|k562|ENSG00000182196|upEE	chr12	122980884	122980916	BCCIP|HepG2	32
chr12	122980799	122981799	LINC00910|k562|ENSG00000182196|upEE	chr12	122980822	122980836	SMNDC1|HepG2	14
chr12	122980799	122981799	LINC00910|k562|ENSG00000182196|upEE	chr12	122980874	122980925	FAM120A|K562	51
chr12	122980799	122981799	LINC00910|k562|ENSG00000182196|upEE	chr12	122981240	122981272	DDX55|K562	32
chr12	122980799	122981799	LINC00910|k562|ENSG00000182196|upEE	chr12	122980802	122980843	HNRNPA1|HepG2	41
chr12	122980799	122981799	LINC00910|k562|ENSG00000182196|upEE	chr12	122980764	122980833	NKRF|HepG2	34
chr12	122980799	122981799	LINC00910|k562|ENSG00000182196|upEE	chr12	122980982	122981031	DGCR8|HepG2	49
chr12	122980799	122981799	LINC00910|k562|ENSG00000182196|upEE	chr12	122981146	122981206	NCBP2|HepG2	60
chr12	122980799	122981799	LINC00910|k562|ENSG00000182196|upEE	chr12	122981520	122981532	SLTM|HepG2	12
chr12	122980799	122981799	LINC00910|k562|ENSG00000182196|upEE	chr12	122980805	122980855	FTO|K562	50
chr12	122980799	122981799	LINC00910|k562|ENSG00000182196|upEE	chr12	122981598	122981637	YBX3|K562	39
chr12	122980799	122981799	LINC00910|k562|ENSG00000182196|upEE	chr12	122980890	122980925	IGF2BP3|HepG2	35
chr12	122980799	122981799	LINC00910|k562|ENSG00000182196|upEE	chr12	122981179	122981219	RBM15|HepG2	40
chr12	122980799	122981799	LINC00910|k562|ENSG00000182196|upEE	chr12	122980748	122980847	UCHL5|HepG2	48
chr12	122980799	122981799	LINC00910|k562|ENSG00000182196|upEE	chr12	122980891	122980908	XRCC6|HepG2	17
chr12	122980799	122981799	LINC00910|k562|ENSG00000182196|upEE	chr12	122980767	122980802	LSM11|HepG2	3
chr12	122980799	122981799	LINC00910|k562|ENSG00000182196|upEE	chr12	122981708	122981879	TRA2A|HepG2	91
chr12	122980799	122981799	LINC00910|k562|ENSG00000182196|upEE	chr12	122980793	122980824	LARP7|K562	25
chr12	122980799	122981799	LINC00910|k562|ENSG00000182196|upEE	chr12	122980817	122980836	NOL12|HepG2	19
chr12	122980799	122981799	LINC00910|k562|ENSG00000182196|upEE	chr12	122981076	122981101	FAM120A|K562	25
chr12	122980799	122981799	LINC00910|k562|ENSG00000182196|upEE	chr12	122980995	122981046	XPO5|HepG2	51
chr12	122980799	122981799	LINC00910|k562|ENSG00000182196|upEE	chr12	122981784	122981873	DDX55|K562	15
chr12	122980799	122981799	LINC00910|k562|ENSG00000182196|upEE	chr12	122981251	122981280	FASTKD2|HepG2	29
chr12	122980799	122981799	LINC00910|k562|ENSG00000182196|upEE	chr12	122981130	122981154	FXR2|K562	24
chr12	122980799	122981799	LINC00910|k562|ENSG00000182196|upEE	chr12	122981792	122981804	FASTKD2|K562	7
chr12	122980799	122981799	LINC00910|k562|ENSG00000182196|upEE	chr12	122980888	122980903	U2AF2|HepG2	15
chr12	122980799	122981799	LINC00910|k562|ENSG00000182196|upEE	chr12	122980964	122981030	RBM5|HepG2	66
chr12	122980799	122981799	LINC00910|k562|ENSG00000182196|upEE	chr12	122981796	122981884	SRSF9|HepG2	3
chr12	122980799	122981799	LINC00910|k562|ENSG00000182196|upEE	chr12	122981591	122981654	ZNF622|K562	63
chr12	122980799	122981799	LINC00910|k562|ENSG00000182196|upEE	chr12	122981246	122981266	TNRC6A|K562	20
chr12	122980799	122981799	LINC00910|k562|ENSG00000182196|upEE	chr12	122981152	122981310	ZNF622|K562	158
chr12	122980799	122981799	LINC00910|k562|ENSG00000182196|upEE	chr12	122980882	122980923	BUD13|HepG2	41
chr12	122980799	122981799	LINC00910|k562|ENSG00000182196|upEE	chr12	122980882	122980929	TIA1|K562	47
chr12	122980799	122981799	LINC00910|k562|ENSG00000182196|upEE	chr12	122981697	122981733	FIP1L1|HEK293	36
chr12	122980799	122981799	LINC00910|k562|ENSG00000182196|upEE	chr12	122980886	122980916	BUD13|K562	30
chr12	122980799	122981799	LINC00910|k562|ENSG00000182196|upEE	chr12	122980979	122981029	RBM15|HepG2	50
chr12	122980799	122981799	LINC00910|k562|ENSG00000182196|upEE	chr12	122980879	122980914	NOL12|HepG2	35
chr12	122980799	122981799	LINC00910|k562|ENSG00000182196|upEE	chr12	122981232	122981290	SRSF1|K562	58
chr12	122980799	122981799	LINC00910|k562|ENSG00000182196|upEE	chr12	122980749	122980804	PTBP1|HepG2	5
chr12	122980799	122981799	LINC00910|k562|ENSG00000182196|upEE	chr12	122981356	122981385	XRN2|HepG2	29
chr12	122980799	122981799	LINC00910|k562|ENSG00000182196|upEE	chr12	122980891	122980906	ZRANB2|K562	15
chr12	122980799	122981799	LINC00910|k562|ENSG00000182196|upEE	chr12	122981687	122981733	SND1|HepG2	46
chr12	122980799	122981799	LINC00910|k562|ENSG00000182196|upEE	chr12	122981126	122981147	U2AF2|HepG2	21
chr12	122980799	122981799	LINC00910|k562|ENSG00000182196|upEE	chr12	122981756	122981812	POLR2G|HepG2	43
chr12	122980799	122981799	LINC00910|k562|ENSG00000182196|upEE	chr12	122981131	122981200	AUH|HepG2	69
chr12	122980799	122981799	LINC00910|k562|ENSG00000182196|upEE	chr12	122981776	122981852	UCHL5|K562	23
chr12	122980799	122981799	LINC00910|k562|ENSG00000182196|upEE	chr12	122981719	122981730	FXR1|K562	11
chr12	122980799	122981799	LINC00910|k562|ENSG00000182196|upEE	chr12	122981003	122981069	SLTM|HepG2	66
chr12	122980799	122981799	LINC00910|k562|ENSG00000182196|upEE	chr12	122980875	122980939	MTPAP|K562	64
chr12	122980799	122981799	LINC00910|k562|ENSG00000182196|upEE	chr12	122980884	122980905	SF3A3|HepG2	21
chr12	122980799	122981799	LINC00910|k562|ENSG00000182196|upEE	chr12	122981378	122981397	RPS5|K562	19
chr12	122980799	122981799	LINC00910|k562|ENSG00000182196|upEE	chr12	122980905	122980960	PUM2|K562	55
chr12	122980799	122981799	LINC00910|k562|ENSG00000182196|upEE	chr12	122981650	122981739	SND1|K562	89
chr12	122980799	122981799	LINC00910|k562|ENSG00000182196|upEE	chr12	122981354	122981375	RBM22|HepG2	21
chr12	122980799	122981799	LINC00910|k562|ENSG00000182196|upEE	chr12	122980972	122981003	METAP2|K562	31
chr12	122980799	122981799	LINC00910|k562|ENSG00000182196|upEE	chr12	122980886	122980909	SRSF1|HepG2	23
chr12	122980799	122981799	LINC00910|k562|ENSG00000182196|upEE	chr12	122981591	122981620	TRA2A|K562	29
chr12	122980799	122981799	LINC00910|k562|ENSG00000182196|upEE	chr12	122980772	122980834	NOLC1|HepG2	35
chr12	122980799	122981799	LINC00910|k562|ENSG00000182196|upEE	chr12	122981796	122981827	DDX6|HepG2	3
chr12	122980799	122981799	LINC00910|k562|ENSG00000182196|upEE	chr12	122981268	122981291	GEMIN5|K562	23
chr12	122980799	122981799	LINC00910|k562|ENSG00000182196|upEE	chr12	122980996	122981012	KHSRP|K562	16
chr12	122980799	122981799	LINC00910|k562|ENSG00000182196|upEE	chr12	122980750	122980813	MTPAP|K562	14
chr12	122980799	122981799	LINC00910|k562|ENSG00000182196|upEE	chr12	122980812	122980843	PCBP2|HepG2	31
chr12	122980799	122981799	LINC00910|k562|ENSG00000182196|upEE	chr12	122980890	122980944	TIA1|HepG2	54
chr12	122980799	122981799	LINC00910|k562|ENSG00000182196|upEE	chr12	122980724	122980851	CSTF2T|HepG2	52
chr12	122980799	122981799	LINC00910|k562|ENSG00000182196|upEE	chr12	122981594	122981595	TBRG4|K562	1
chr12	122980799	122981799	LINC00910|k562|ENSG00000182196|upEE	chr12	122981595	122981640	RBFOX2|K562	45
chr12	122980799	122981799	LINC00910|k562|ENSG00000182196|upEE	chr12	122981725	122981753	GPKOW|K562	28
chr12	122980799	122981799	LINC00910|k562|ENSG00000182196|upEE	chr12	122980999	122981039	NONO|K562	40
chr12	122980799	122981799	LINC00910|k562|ENSG00000182196|upEE	chr12	122981798	122981835	NCBP2|K562	1
chr12	122980799	122981799	LINC00910|k562|ENSG00000182196|upEE	chr12	122980900	122980933	EWSR1|K562	33
chr12	122980799	122981799	LINC00910|k562|ENSG00000182196|upEE	chr12	122981571	122981617	U2AF2|K562	46
chr12	122980799	122981799	LINC00910|k562|ENSG00000182196|upEE	chr12	122981723	122981737	SRSF1|HepG2	14
chr12	122980799	122981799	LINC00910|k562|ENSG00000182196|upEE	chr12	122981138	122981159	NCBP2|K562	21
chr12	122980799	122981799	LINC00910|k562|ENSG00000182196|upEE	chr12	122981778	122981885	SRSF1|K562	21
chr12	122980799	122981799	LINC00910|k562|ENSG00000182196|upEE	chr12	122981581	122981621	BUD13|K562	40
chr12	122980799	122981799	LINC00910|k562|ENSG00000182196|upEE	chr12	122980951	122981039	RBFOX2|HepG2	88
chr12	122980799	122981799	LINC00910|k562|ENSG00000182196|upEE	chr12	122980882	122980921	U2AF2|HepG2	39
chr12	122980799	122981799	LINC00910|k562|ENSG00000182196|upEE	chr12	122980880	122980922	NOLC1|K562	42
chr12	122980799	122981799	LINC00910|k562|ENSG00000182196|upEE	chr12	122980887	122980923	AGGF1|HepG2	36
chr12	122980799	122981799	LINC00910|k562|ENSG00000182196|upEE	chr12	122981679	122981689	PPIG|HepG2	10
chr12	122980799	122981799	LINC00910|k562|ENSG00000182196|upEE	chr12	122980790	122980832	BUD13|HepG2	33
chr12	122980799	122981799	LINC00910|k562|ENSG00000182196|upEE	chr12	122980879	122980911	UCHL5|K562	32
chr12	122980799	122981799	LINC00910|k562|ENSG00000182196|upEE	chr12	122980799	122980842	SF3B4|HepG2	43
chr12	122980799	122981799	LINC00910|k562|ENSG00000182196|upEE	chr12	122981682	122981699	DDX3X|HepG2	17
chr12	122980799	122981799	LINC00910|k562|ENSG00000182196|upEE	chr12	122981156	122981249	TRA2A|HepG2	93
chr12	122980799	122981799	LINC00910|k562|ENSG00000182196|upEE	chr12	122981666	122981730	TIA1|HepG2	64
chr12	122980799	122981799	LINC00910|k562|ENSG00000182196|upEE	chr12	122981200	122981303	HLTF|K562	103
chr12	122980799	122981799	LINC00910|k562|ENSG00000182196|upEE	chr12	122980790	122980830	RBM5|HepG2	31
chr12	122980799	122981799	LINC00910|k562|ENSG00000182196|upEE	chr12	122981740	122981753	PRPF8|K562	13
chr12	122980799	122981799	LINC00910|k562|ENSG00000182196|upEE	chr12	122981213	122981281	GRWD1|HepG2	68
chr12	122980799	122981799	LINC00910|k562|ENSG00000182196|upEE	chr12	122980764	122980850	CSTF2T|K562	51
chr12	122980799	122981799	LINC00910|k562|ENSG00000182196|upEE	chr12	122981636	122981694	TBRG4|K562	58
chr12	122980799	122981799	LINC00910|k562|ENSG00000182196|upEE	chr12	122980871	122980922	AKAP8L|K562	51
chr12	122980799	122981799	LINC00910|k562|ENSG00000182196|upEE	chr12	122981126	122981189	LSM11|HepG2	63
chr12	122980799	122981799	LINC00910|k562|ENSG00000182196|upEE	chr12	122981510	122981512	HNRNPK|HepG2	2
chr12	122980799	122981799	LINC00910|k562|ENSG00000182196|upEE	chr12	122981642	122981702	BUD13|K562	60
chr12	122980799	122981799	LINC00910|k562|ENSG00000182196|upEE	chr12	122981002	122981035	PPIL4|K562	33
chr12	122980799	122981799	LINC00910|k562|ENSG00000182196|upEE	chr12	122981182	122981191	TIA1|K562	9
chr12	122980799	122981799	LINC00910|k562|ENSG00000182196|upEE	chr12	122981687	122981693	PRPF8|HepG2	6
chr12	122980799	122981799	LINC00910|k562|ENSG00000182196|upEE	chr12	122981011	122981093	XRN2|HepG2	82
chr12	122980799	122981799	LINC00910|k562|ENSG00000182196|upEE	chr12	122980897	122980935	GPKOW|K562	38
chr12	122980799	122981799	LINC00910|k562|ENSG00000182196|upEE	chr12	122981680	122981754	EIF4G2|K562	74
chr12	122980799	122981799	LINC00910|k562|ENSG00000182196|upEE	chr12	122981125	122981158	TIA1|K562	33
chr12	122980799	122981799	LINC00910|k562|ENSG00000182196|upEE	chr12	122980975	122981024	EWSR1|K562	49
chr12	122980799	122981799	LINC00910|k562|ENSG00000182196|upEE	chr12	122980751	122980817	HNRNPM|K562	18
chr12	122980799	122981799	LINC00910|k562|ENSG00000182196|upEE	chr12	122980801	122980845	GTF2F1|HepG2	44
chr12	122980799	122981799	LINC00910|k562|ENSG00000182196|upEE	chr12	122981781	122981844	LARP4|HepG2	18
chr12	122980799	122981799	LINC00910|k562|ENSG00000182196|upEE	chr12	122981513	122981591	SF3B4|HepG2	78
chr12	122980799	122981799	LINC00910|k562|ENSG00000182196|upEE	chr12	122980750	122980842	FAM120A|HepG2	43
chr12	122980799	122981799	LINC00910|k562|ENSG00000182196|upEE	chr12	122981645	122981697	RBM15|HepG2	52
chr12	122980799	122981799	LINC00910|k562|ENSG00000182196|upEE	chr12	122980819	122980825	EWSR1|K562	6
chr12	122980799	122981799	LINC00910|k562|ENSG00000182196|upEE	chr12	122981337	122981387	KHDRBS1|K562	50
chr12	122980799	122981799	LINC00910|k562|ENSG00000182196|upEE	chr12	122980787	122980847	FAM120A|HepG2	48
chr12	122980799	122981799	LINC00910|k562|ENSG00000182196|upEE	chr12	122980804	122980833	HNRNPA1|K562	29
chr12	122980799	122981799	LINC00910|k562|ENSG00000182196|upEE	chr12	122981125	122981214	DDX3X|K562	89
chr12	122980799	122981799	LINC00910|k562|ENSG00000182196|upEE	chr12	122980821	122980844	NCBP2|K562	23
chr12	122980799	122981799	LINC00910|k562|ENSG00000182196|upEE	chr12	122980986	122981011	SRSF7|HepG2	25
chr12	122980799	122981799	LINC00910|k562|ENSG00000182196|upEE	chr12	122980975	122980994	XRN2|K562	19
chr12	122980799	122981799	LINC00910|k562|ENSG00000182196|upEE	chr12	122981174	122981290	AGGF1|K562	116
chr12	122980799	122981799	LINC00910|k562|ENSG00000182196|upEE	chr12	122981364	122981374	TAF15|K562	10
chr12	122980799	122981799	LINC00910|k562|ENSG00000182196|upEE	chr12	122980789	122980819	PPIG|HepG2	20
chr12	122980799	122981799	LINC00910|k562|ENSG00000182196|upEE	chr12	122980809	122980835	HNRNPU|K562	26
chr12	122980799	122981799	LINC00910|k562|ENSG00000182196|upEE	chr12	122981141	122981204	FTO|K562	63
chr12	122980799	122981799	LINC00910|k562|ENSG00000182196|upEE	chr12	122981114	122981155	EFTUD2|HepG2	41
chr12	122980799	122981799	LINC00910|k562|ENSG00000182196|upEE	chr12	122981145	122981306	UCHL5|K562	161
chr12	122980799	122981799	LINC00910|k562|ENSG00000182196|upEE	chr12	122981660	122981700	SMNDC1|HepG2	40
chr12	122980799	122981799	LINC00910|k562|ENSG00000182196|upEE	chr12	122980706	122980834	NCBP2|HepG2	35
chr12	122980799	122981799	LINC00910|k562|ENSG00000182196|upEE	chr12	122980895	122980918	LSM11|K562	23
chr12	122980799	122981799	LINC00910|k562|ENSG00000182196|upEE	chr12	122981464	122981487	LSM11|K562	23
chr12	122980799	122981799	LINC00910|k562|ENSG00000182196|upEE	chr12	122981707	122981730	LIN28B|HepG2	23
chr12	122980799	122981799	LINC00910|k562|ENSG00000182196|upEE	chr12	122981579	122981609	U2AF2|HepG2	30
chr12	122980799	122981799	LINC00910|k562|ENSG00000182196|upEE	chr12	122980758	122980807	GRWD1|HepG2	8
chr12	122980799	122981799	LINC00910|k562|ENSG00000182196|upEE	chr12	122980884	122980917	RBM5|HepG2	33
chr12	122980799	122981799	LINC00910|k562|ENSG00000182196|upEE	chr12	122981666	122981701	LSM11|HepG2	35
chr12	122980799	122981799	LINC00910|k562|ENSG00000182196|upEE	chr12	122981024	122981065	LIN28B|HepG2	41
chr12	122980799	122981799	LINC00910|k562|ENSG00000182196|upEE	chr12	122981344	122981401	PRPF8|HepG2	57
chr12	122980799	122981799	LINC00910|k562|ENSG00000182196|upEE	chr12	122981239	122981262	TARDBP|K562	23
chr12	122980799	122981799	LINC00910|k562|ENSG00000182196|upEE	chr12	122980970	122981051	FAM120A|HepG2	81
chr12	122980799	122981799	LINC00910|k562|ENSG00000182196|upEE	chr12	122980998	122981045	NKRF|HepG2	47
chr12	122980799	122981799	LINC00910|k562|ENSG00000182196|upEE	chr12	122980809	122980828	SF3B4|HepG2	19
chr12	122980799	122981799	LINC00910|k562|ENSG00000182196|upEE	chr12	122981752	122981880	HLTF|K562	47
chr12	122980799	122981799	LINC00910|k562|ENSG00000182196|upEE	chr12	122981208	122981297	UCHL5|HepG2	89
chr12	122980799	122981799	LINC00910|k562|ENSG00000182196|upEE	chr12	122981594	122981621	SND1|K562	27
chr12	122980799	122981799	LINC00910|k562|ENSG00000182196|upEE	chr12	122981292	122981344	KHSRP|K562	52
chr12	122980799	122981799	LINC00910|k562|ENSG00000182196|upEE	chr12	122980879	122980951	CSTF2T|K562	72
chr12	122980799	122981799	LINC00910|k562|ENSG00000182196|upEE	chr12	122981210	122981231	HNRNPUL1|HepG2	21
chr12	122980799	122981799	LINC00910|k562|ENSG00000182196|upEE	chr12	122980834	122980917	AKAP8L|K562	83
chr12	122980799	122981799	LINC00910|k562|ENSG00000182196|upEE	chr12	122981118	122981186	DHX30|HepG2	68
chr12	122980799	122981799	LINC00910|k562|ENSG00000182196|upEE	chr12	122981787	122981816	TROVE2|K562	12
chr12	122980799	122981799	LINC00910|k562|ENSG00000182196|upEE	chr12	122980980	122981049	DDX55|HepG2	69
chr12	122980799	122981799	LINC00910|k562|ENSG00000182196|upEE	chr12	122981268	122981321	BUD13|K562	53
chr12	122980799	122981799	LINC00910|k562|ENSG00000182196|upEE	chr12	122981497	122981508	CPSF6|K562	11
chr12	122980799	122981799	LINC00910|k562|ENSG00000182196|upEE	chr12	122981170	122981203	PPIL4|K562	33
chr12	122980799	122981799	LINC00910|k562|ENSG00000182196|upEE	chr12	122981126	122981205	DDX3X|HepG2	79
chr12	122980799	122981799	LINC00910|k562|ENSG00000182196|upEE	chr12	122980892	122980915	PTBP1|HepG2	23
chr12	122980799	122981799	LINC00910|k562|ENSG00000182196|upEE	chr12	122981283	122981291	IGF2BP1|HepG2	8
chr12	122980799	122981799	LINC00910|k562|ENSG00000182196|upEE	chr12	122980897	122980911	TBRG4|K562	14
chr12	122980799	122981799	LINC00910|k562|ENSG00000182196|upEE	chr12	122981636	122981699	METAP2|K562	63
chr12	122980799	122981799	LINC00910|k562|ENSG00000182196|upEE	chr12	122980697	122980811	DDX3X|HepG2	12
chr12	122980799	122981799	LINC00910|k562|ENSG00000182196|upEE	chr12	122980805	122980848	GTF2F1|K562	43
chr12	122980799	122981799	LINC00910|k562|ENSG00000182196|upEE	chr12	122981487	122981516	GTF2F1|K562	29
chr12	122980799	122981799	LINC00910|k562|ENSG00000182196|upEE	chr12	122980880	122980901	DDX55|K562	21
chr12	122980799	122981799	LINC00910|k562|ENSG00000182196|upEE	chr12	122981053	122981123	SF3B4|HepG2	70
chr12	122980799	122981799	LINC00910|k562|ENSG00000182196|upEE	chr12	122981152	122981200	HLTF|K562	48
chr12	122980799	122981799	LINC00910|k562|ENSG00000182196|upEE	chr12	122981004	122981021	CSTF2T|K562	17
chr12	122980799	122981799	LINC00910|k562|ENSG00000182196|upEE	chr12	122981546	122981595	LSM11|K562	49
chr12	122980799	122981799	LINC00910|k562|ENSG00000182196|upEE	chr12	122981030	122981073	RBM5|HepG2	43
chr12	122980799	122981799	LINC00910|k562|ENSG00000182196|upEE	chr12	122980851	122980925	XPO5|HepG2	74
chr12	122980799	122981799	LINC00910|k562|ENSG00000182196|upEE	chr12	122981214	122981290	YBX3|K562	76
chr12	122980799	122981799	LINC00910|k562|ENSG00000182196|upEE	chr12	122981502	122981538	SF3B4|K562	36
chr12	122980799	122981799	LINC00910|k562|ENSG00000182196|upEE	chr12	122981496	122981556	RBM5|HepG2	60
chr12	122980799	122981799	LINC00910|k562|ENSG00000182196|upEE	chr12	122980991	122981041	CSTF2T|HepG2	50
chr12	122980799	122981799	LINC00910|k562|ENSG00000182196|upEE	chr12	122980877	122980901	LSM11|K562	24
chr12	122980799	122981799	LINC00910|k562|ENSG00000182196|upEE	chr12	122980885	122980925	TAF15|HepG2	40
chr12	122980799	122981799	LINC00910|k562|ENSG00000182196|upEE	chr12	122981498	122981502	XRCC6|HepG2	4
chr12	122980799	122981799	LINC00910|k562|ENSG00000182196|upEE	chr12	122981242	122981258	METAP2|K562	16
chr12	122980799	122981799	LINC00910|k562|ENSG00000182196|upEE	chr12	122981785	122981796	TBRG4|HepG2	11
chr12	122980799	122981799	LINC00910|k562|ENSG00000182196|upEE	chr12	122980886	122980915	GRWD1|HepG2	29
chr12	122980799	122981799	LINC00910|k562|ENSG00000182196|upEE	chr12	122981772	122981824	HLTF|K562	27
chr12	122980799	122981799	LINC00910|k562|ENSG00000182196|upEE	chr12	122981654	122981706	PRPF8|K562	52
chr12	122980799	122981799	LINC00910|k562|ENSG00000182196|upEE	chr12	122981120	122981210	EIF3D|HepG2	90
chr12	122980799	122981799	LINC00910|k562|ENSG00000182196|upEE	chr12	122981421	122981442	HNRNPM|K562	21
chr12	122980799	122981799	LINC00910|k562|ENSG00000182196|upEE	chr12	122981697	122981733	EIF4A3|HeLa	36
chr12	122980799	122981799	LINC00910|k562|ENSG00000182196|upEE	chr12	122981049	122981087	TIA1|K562	38
chr12	122980799	122981799	LINC00910|k562|ENSG00000182196|upEE	chr12	122980898	122980912	SRSF9|HepG2	14
chr12	122980799	122981799	LINC00910|k562|ENSG00000182196|upEE	chr12	122980889	122980928	CSTF2|HepG2	39
chr12	122980799	122981799	LINC00910|k562|ENSG00000182196|upEE	chr12	122981155	122981225	SRSF1|HepG2	70
chr12	122980799	122981799	LINC00910|k562|ENSG00000182196|upEE	chr12	122981668	122981736	U2AF2|HepG2	68
chr12	122980799	122981799	LINC00910|k562|ENSG00000182196|upEE	chr12	122980809	122980844	YWHAG|K562	35
chr12	122980799	122981799	LINC00910|k562|ENSG00000182196|upEE	chr12	122981602	122981644	ZRANB2|K562	42
chr12	122980799	122981799	LINC00910|k562|ENSG00000182196|upEE	chr12	122981626	122981686	GEMIN5|K562	60
chr12	122980799	122981799	LINC00910|k562|ENSG00000182196|upEE	chr12	122980968	122981001	AKAP8L|K562	33
chr12	122980799	122981799	LINC00910|k562|ENSG00000182196|upEE	chr12	122981497	122981554	SF3B4|HepG2	57
chr12	122980799	122981799	LINC00910|k562|ENSG00000182196|upEE	chr12	122980988	122981010	IGF2BP1|HepG2	22
chr12	122980799	122981799	LINC00910|k562|ENSG00000182196|upEE	chr12	122980878	122980925	SF3B4|HepG2	47
chr12	122980799	122981799	LINC00910|k562|ENSG00000182196|upEE	chr12	122981594	122981612	SUB1|HepG2	18
chr12	122980799	122981799	LINC00910|k562|ENSG00000182196|upEE	chr12	122980902	122980916	HNRNPA1|HepG2	14
chr12	122980799	122981799	LINC00910|k562|ENSG00000182196|upEE	chr12	122981792	122981829	GTF2F1|K562	7
chr12	122980799	122981799	LINC00910|k562|ENSG00000182196|upEE	chr12	122980815	122980855	CSTF2|HepG2	40
chr12	122980799	122981799	LINC00910|k562|ENSG00000182196|upEE	chr12	122981015	122981070	SLTM|K562	55
chr12	122980799	122981799	LINC00910|k562|ENSG00000182196|upEE	chr12	122981379	122981432	HNRNPM|HepG2	53
chr12	122980799	122981799	LINC00910|k562|ENSG00000182196|upEE	chr12	122981134	122981155	NCBP2|K562	21
chr12	122980799	122981799	LINC00910|k562|ENSG00000182196|upEE	chr12	122980872	122980902	HNRNPM|HepG2	30
chr12	122980799	122981799	LINC00910|k562|ENSG00000182196|upEE	chr12	122981151	122981243	DDX6|K562	92
chr12	122980799	122981799	LINC00910|k562|ENSG00000182196|upEE	chr12	122980813	122980853	XRN2|K562	40
chr12	122980799	122981799	LINC00910|k562|ENSG00000182196|upEE	chr12	122981014	122981060	RBFOX2|HepG2	46
chr12	122980799	122981799	LINC00910|k562|ENSG00000182196|upEE	chr12	122980798	122980829	TAF15|HepG2	30
chr12	122980799	122981799	LINC00910|k562|ENSG00000182196|upEE	chr12	122981018	122981028	XRCC6|HepG2	10
chr12	122980799	122981799	LINC00910|k562|ENSG00000182196|upEE	chr12	122981535	122981558	PCBP2|HepG2	23
chr12	122980799	122981799	LINC00910|k562|ENSG00000182196|upEE	chr12	122981637	122981726	UCHL5|HepG2	89
chr12	122980799	122981799	LINC00910|k562|ENSG00000182196|upEE	chr12	122981121	122981156	U2AF2|K562	35
chr12	122980799	122981799	LINC00910|k562|ENSG00000182196|upEE	chr12	122980887	122980926	PRPF8|HepG2	39
chr12	122980799	122981799	LINC00910|k562|ENSG00000182196|upEE	chr12	122980879	122980929	UCHL5|HepG2	50
chr12	122980799	122981799	LINC00910|k562|ENSG00000182196|upEE	chr12	122981573	122981629	U2AF2|K562	56
chr12	122980799	122981799	LINC00910|k562|ENSG00000182196|upEE	chr12	122981386	122981411	HNRNPA1|K562	25
chr12	122980799	122981799	LINC00910|k562|ENSG00000182196|upEE	chr12	122981648	122981703	YBX3|K562	55
chr12	122980799	122981799	LINC00910|k562|ENSG00000182196|upEE	chr12	122980771	122980827	SLTM|K562	28
chr12	122980799	122981799	LINC00910|k562|ENSG00000182196|upEE	chr12	122980786	122980832	RBM15|HepG2	33
chr12	122980799	122981799	LINC00910|k562|ENSG00000182196|upEE	chr12	122981362	122981383	UCHL5|K562	21
chr12	122980799	122981799	LINC00910|k562|ENSG00000182196|upEE	chr12	122980800	122980836	SF3A3|HepG2	36
chr12	122980799	122981799	LINC00910|k562|ENSG00000182196|upEE	chr12	122980873	122980940	RBFOX2|HepG2	67
chr12	122980799	122981799	LINC00910|k562|ENSG00000182196|upEE	chr12	122980997	122981049	TAF15|HepG2	52
chr12	122980799	122981799	LINC00910|k562|ENSG00000182196|upEE	chr12	122980989	122981028	PRPF8|HepG2	39
chr12	122980799	122981799	LINC00910|k562|ENSG00000182196|upEE	chr12	122981018	122981052	FKBP4|HepG2	34
chr12	122980799	122981799	LINC00910|k562|ENSG00000182196|upEE	chr12	122981770	122981835	SRSF7|K562	29
chr12	122980799	122981799	LINC00910|k562|ENSG00000182196|upEE	chr12	122980786	122980814	LARP7|K562	15
chr12	122980799	122981799	LINC00910|k562|ENSG00000182196|upEE	chr12	122981260	122981308	RBM22|HepG2	48
chr12	122980799	122981799	LINC00910|k562|ENSG00000182196|upEE	chr12	122981012	122981030	LARP4|HepG2	18
chr12	122980799	122981799	LINC00910|k562|ENSG00000182196|upEE	chr12	122980885	122980933	XRN2|HepG2	48
chr12	122980799	122981799	LINC00910|k562|ENSG00000182196|upEE	chr12	122981576	122981602	SUPV3L1|HepG2	26
chr12	122980799	122981799	LINC00910|k562|ENSG00000182196|upEE	chr12	122981505	122981601	RBM5|HepG2	96
chr12	122980799	122981799	LINC00910|k562|ENSG00000182196|upEE	chr12	122981591	122981624	GRWD1|HepG2	33
chr12	122980799	122981799	LINC00910|k562|ENSG00000182196|upEE	chr12	122981597	122981632	PPIG|HepG2	35
chr12	122980799	122981799	LINC00910|k562|ENSG00000182196|upEE	chr12	122981025	122981054	RBM22|HepG2	29
chr12	122980799	122981799	LINC00910|k562|ENSG00000182196|upEE	chr12	122981337	122981371	GRWD1|HepG2	34
chr12	122980799	122981799	LINC00910|k562|ENSG00000182196|upEE	chr12	122981118	122981213	FASTKD2|HepG2	95
chr12	122980799	122981799	LINC00910|k562|ENSG00000182196|upEE	chr12	122981598	122981619	EXOSC5|K562	21
chr12	122980799	122981799	LINC00910|k562|ENSG00000182196|upEE	chr12	122981128	122981150	HNRNPM|K562	22
chr12	122980799	122981799	LINC00910|k562|ENSG00000182196|upEE	chr12	122980998	122981049	GTF2F1|HepG2	51
chr12	122980799	122981799	LINC00910|k562|ENSG00000182196|upEE	chr12	122980882	122980910	EIF3D|HepG2	28
chr12	122980799	122981799	LINC00910|k562|ENSG00000182196|upEE	chr12	122980879	122980942	SLTM|K562	63
chr12	122980799	122981799	LINC00910|k562|ENSG00000182196|upEE	chr12	122980820	122980852	TIA1|K562	32
chr12	122980799	122981799	LINC00910|k562|ENSG00000182196|upEE	chr12	122980753	122980811	XRN2|K562	12
chr12	122980799	122981799	LINC00910|k562|ENSG00000182196|upEE	chr12	122981701	122981750	DDX42|K562	49
chr12	122980799	122981799	LINC00910|k562|ENSG00000182196|upEE	chr12	122981640	122981721	GRWD1|HepG2	81
chr12	122980799	122981799	LINC00910|k562|ENSG00000182196|upEE	chr12	122981239	122981250	LIN28B|K562	11
chr12	122980799	122981799	LINC00910|k562|ENSG00000182196|upEE	chr12	122981777	122981836	LARP4|K562	22
chr12	122980799	122981799	LINC00910|k562|ENSG00000182196|upEE	chr12	122981019	122981027	GEMIN5|K562	8
chr12	122980799	122981799	LINC00910|k562|ENSG00000182196|upEE	chr12	122980889	122980935	RBM5|HepG2	46
chr12	122980799	122981799	LINC00910|k562|ENSG00000182196|upEE	chr12	122980781	122980840	FTO|K562	41
chr12	122980799	122981799	LINC00910|k562|ENSG00000182196|upEE	chr12	122980887	122980905	NCBP2|HepG2	18
chr12	122980799	122981799	LINC00910|k562|ENSG00000182196|upEE	chr12	122981678	122981697	DDX55|K562	19
chr12	122980799	122981799	LINC00910|k562|ENSG00000182196|upEE	chr12	122980889	122980905	DHX30|K562	16
chr12	122980799	122981799	LINC00910|k562|ENSG00000182196|upEE	chr12	122981759	122981857	FTO|K562	40
chr12	122980799	122981799	LINC00910|k562|ENSG00000182196|upEE	chr12	122980897	122980910	EFTUD2|HepG2	13
chr12	122980799	122981799	LINC00910|k562|ENSG00000182196|upEE	chr12	122980872	122980930	PCBP2|HepG2	58
chr16	28835985	28836985	LINC00910|k562|ENSG00000168488|upEE	chr16	28836209	28836231	DGCR8|K562	22
chr16	28835985	28836985	LINC00910|k562|ENSG00000168488|upEE	chr16	28836526	28836548	RBM15|HepG2	22
chr16	28835985	28836985	LINC00910|k562|ENSG00000168488|upEE	chr16	28836846	28836865	RBM15|K562	19
chr16	28835985	28836985	LINC00910|k562|ENSG00000168488|upEE	chr16	28836837	28836875	NOLC1|K562	38
chr16	28835985	28836985	LINC00910|k562|ENSG00000168488|upEE	chr16	28836216	28836319	NKRF|HepG2	103
chr16	28835985	28836985	LINC00910|k562|ENSG00000168488|upEE	chr16	28836969	28837016	HNRNPC|HepG2	16
chr16	28835985	28836985	LINC00910|k562|ENSG00000168488|upEE	chr16	28836782	28836884	SRSF7|HepG2	102
chr16	28835985	28836985	LINC00910|k562|ENSG00000168488|upEE	chr16	28836532	28836572	CDC40|HepG2	40
chr16	28835985	28836985	LINC00910|k562|ENSG00000168488|upEE	chr16	28836249	28836311	DDX6|K562	62
chr16	28835985	28836985	LINC00910|k562|ENSG00000168488|upEE	chr16	28836024	28836079	IGF2BP1|HepG2	55
chr16	28835985	28836985	LINC00910|k562|ENSG00000168488|upEE	chr16	28836743	28836804	CPSF6|K562	61
chr16	28835985	28836985	LINC00910|k562|ENSG00000168488|upEE	chr16	28836033	28836048	PPIG|HepG2	15
chr16	28835985	28836985	LINC00910|k562|ENSG00000168488|upEE	chr16	28836519	28836553	IGF2BP3|HepG2	34
chr16	28835985	28836985	LINC00910|k562|ENSG00000168488|upEE	chr16	28836401	28836446	LSM11|K562	45
chr16	28835985	28836985	LINC00910|k562|ENSG00000168488|upEE	chr16	28836779	28836805	SF3B4|HepG2	26
chr16	28835985	28836985	LINC00910|k562|ENSG00000168488|upEE	chr16	28836333	28836359	FAM120A|K562	26
chr16	28835985	28836985	LINC00910|k562|ENSG00000168488|upEE	chr16	28836383	28836416	GNL3|K562	33
chr16	28835985	28836985	LINC00910|k562|ENSG00000168488|upEE	chr16	28836914	28836973	IGF2BP2|K562	59
chr16	28835985	28836985	LINC00910|k562|ENSG00000168488|upEE	chr16	28835993	28836036	EIF4G1|K562	43
chr16	28835985	28836985	LINC00910|k562|ENSG00000168488|upEE	chr16	28836882	28836888	BCCIP|HepG2	6
chr16	28835985	28836985	LINC00910|k562|ENSG00000168488|upEE	chr16	28836099	28836119	PRPF8|HepG2	20
chr16	28835985	28836985	LINC00910|k562|ENSG00000168488|upEE	chr16	28836835	28836875	LARP4|HepG2	40
chr16	28835985	28836985	LINC00910|k562|ENSG00000168488|upEE	chr16	28836241	28836298	AARS|K562	57
chr16	28835985	28836985	LINC00910|k562|ENSG00000168488|upEE	chr16	28836958	28837022	AGGF1|HepG2	27
chr16	28835985	28836985	LINC00910|k562|ENSG00000168488|upEE	chr16	28836261	28836314	DDX55|HepG2	53
chr16	28835985	28836985	LINC00910|k562|ENSG00000168488|upEE	chr16	28836714	28836734	RBFOX2|K562	20
chr16	28835985	28836985	LINC00910|k562|ENSG00000168488|upEE	chr16	28836252	28836317	TIA1|K562	65
chr16	28835985	28836985	LINC00910|k562|ENSG00000168488|upEE	chr16	28836167	28836219	AGO2|HEK293S	52
chr16	28835985	28836985	LINC00910|k562|ENSG00000168488|upEE	chr16	28836253	28836370	RPS5|HepG2	117
chr16	28835985	28836985	LINC00910|k562|ENSG00000168488|upEE	chr16	28836811	28836817	IGF2BP2|K562	6
chr16	28835985	28836985	LINC00910|k562|ENSG00000168488|upEE	chr16	28836246	28836325	EIF3D|HepG2	79
chr16	28835985	28836985	LINC00910|k562|ENSG00000168488|upEE	chr16	28836240	28836331	RBM5|HepG2	91
chr16	28835985	28836985	LINC00910|k562|ENSG00000168488|upEE	chr16	28836630	28836642	TBRG4|K562	12
chr16	28835985	28836985	LINC00910|k562|ENSG00000168488|upEE	chr16	28836143	28836171	PRPF8|K562	28
chr16	28835985	28836985	LINC00910|k562|ENSG00000168488|upEE	chr16	28836203	28836232	MTPAP|K562	29
chr16	28835985	28836985	LINC00910|k562|ENSG00000168488|upEE	chr16	28836512	28836596	GTF2F1|HepG2	84
chr16	28835985	28836985	LINC00910|k562|ENSG00000168488|upEE	chr16	28836692	28836786	SF3B4|K562	94
chr16	28835985	28836985	LINC00910|k562|ENSG00000168488|upEE	chr16	28836324	28836539	NUDT21|HEK293	215
chr16	28835985	28836985	LINC00910|k562|ENSG00000168488|upEE	chr16	28836730	28836799	EFTUD2|HepG2	69
chr16	28835985	28836985	LINC00910|k562|ENSG00000168488|upEE	chr16	28836723	28836806	DDX55|K562	83
chr16	28835985	28836985	LINC00910|k562|ENSG00000168488|upEE	chr16	28836966	28837005	YWHAG|K562	19
chr16	28835985	28836985	LINC00910|k562|ENSG00000168488|upEE	chr16	28836440	28836473	LSM11|K562	33
chr16	28835985	28836985	LINC00910|k562|ENSG00000168488|upEE	chr16	28836971	28837020	RPS5|K562	14
chr16	28835985	28836985	LINC00910|k562|ENSG00000168488|upEE	chr16	28836520	28836531	DDX42|K562	11
chr16	28835985	28836985	LINC00910|k562|ENSG00000168488|upEE	chr16	28836778	28836806	HNRNPK|K562	28
chr16	28835985	28836985	LINC00910|k562|ENSG00000168488|upEE	chr16	28836974	28837016	BUD13|HepG2	11
chr16	28835985	28836985	LINC00910|k562|ENSG00000168488|upEE	chr16	28836946	28837012	ZRANB2|K562	39
chr16	28835985	28836985	LINC00910|k562|ENSG00000168488|upEE	chr16	28836256	28836313	UCHL5|HepG2	57
chr16	28835985	28836985	LINC00910|k562|ENSG00000168488|upEE	chr16	28836950	28837021	FASTKD2|K562	35
chr16	28835985	28836985	LINC00910|k562|ENSG00000168488|upEE	chr16	28836941	28836987	SRSF7|HepG2	44
chr16	28835985	28836985	LINC00910|k562|ENSG00000168488|upEE	chr16	28836975	28837014	IGF2BP2|K562	10
chr16	28835985	28836985	LINC00910|k562|ENSG00000168488|upEE	chr16	28836594	28836635	DDX59|HepG2	41
chr16	28835985	28836985	LINC00910|k562|ENSG00000168488|upEE	chr16	28835938	28835993	DDX6|K562	8
chr16	28835985	28836985	LINC00910|k562|ENSG00000168488|upEE	chr16	28836757	28836769	YBX3|K562	12
chr16	28835985	28836985	LINC00910|k562|ENSG00000168488|upEE	chr16	28836750	28836803	SF3B4|HepG2	53
chr16	28835985	28836985	LINC00910|k562|ENSG00000168488|upEE	chr16	28836211	28836315	GTF2F1|HepG2	104
chr16	28835985	28836985	LINC00910|k562|ENSG00000168488|upEE	chr16	28836402	28836469	PCBP2|HepG2	67
chr16	28835985	28836985	LINC00910|k562|ENSG00000168488|upEE	chr16	28836128	28836193	RBM22|HepG2	65
chr16	28835985	28836985	LINC00910|k562|ENSG00000168488|upEE	chr16	28836495	28836539	ZRANB2|K562	44
chr16	28835985	28836985	LINC00910|k562|ENSG00000168488|upEE	chr16	28836116	28836135	SF3B4|HepG2	19
chr16	28835985	28836985	LINC00910|k562|ENSG00000168488|upEE	chr16	28836708	28836811	U2AF2|HepG2	103
chr16	28835985	28836985	LINC00910|k562|ENSG00000168488|upEE	chr16	28836212	28836306	SRSF1|HepG2	94
chr16	28835985	28836985	LINC00910|k562|ENSG00000168488|upEE	chr16	28836257	28836316	DDX6|HepG2	59
chr16	28835985	28836985	LINC00910|k562|ENSG00000168488|upEE	chr16	28836399	28836468	SUGP2|HepG2	69
chr16	28835985	28836985	LINC00910|k562|ENSG00000168488|upEE	chr16	28836848	28836874	U2AF2|HepG2	26
chr16	28835985	28836985	LINC00910|k562|ENSG00000168488|upEE	chr16	28836419	28836442	ZRANB2|K562	23
chr16	28835985	28836985	LINC00910|k562|ENSG00000168488|upEE	chr16	28836964	28837016	SND1|HepG2	21
chr16	28835985	28836985	LINC00910|k562|ENSG00000168488|upEE	chr16	28836279	28836306	EIF3H|HepG2	27
chr16	28835985	28836985	LINC00910|k562|ENSG00000168488|upEE	chr16	28836530	28836562	CSTF2T|K562	32
chr16	28835985	28836985	LINC00910|k562|ENSG00000168488|upEE	chr16	28836864	28836874	CSTF2T|K562	10
chr16	28835985	28836985	LINC00910|k562|ENSG00000168488|upEE	chr16	28836519	28836579	UPF1|K562	60
chr16	28835985	28836985	LINC00910|k562|ENSG00000168488|upEE	chr16	28836925	28837035	FAM120A|HepG2	60
chr16	28835985	28836985	LINC00910|k562|ENSG00000168488|upEE	chr16	28836420	28836476	FMR1|K562	56
chr16	28835985	28836985	LINC00910|k562|ENSG00000168488|upEE	chr16	28836981	28837011	SUGP2|HepG2	4
chr16	28835985	28836985	LINC00910|k562|ENSG00000168488|upEE	chr16	28836777	28836809	RBFOX2|K562	32
chr16	28835985	28836985	LINC00910|k562|ENSG00000168488|upEE	chr16	28836914	28836969	XRCC6|K562	55
chr16	28835985	28836985	LINC00910|k562|ENSG00000168488|upEE	chr16	28836975	28837024	IGF2BP1|HepG2	10
chr16	28835985	28836985	LINC00910|k562|ENSG00000168488|upEE	chr16	28836336	28836350	MTPAP|K562	14
chr16	28835985	28836985	LINC00910|k562|ENSG00000168488|upEE	chr16	28836388	28836427	RBM15|K562	39
chr16	28835985	28836985	LINC00910|k562|ENSG00000168488|upEE	chr16	28836202	28836315	BCCIP|HepG2	113
chr16	28835985	28836985	LINC00910|k562|ENSG00000168488|upEE	chr16	28836852	28836893	AUH|K562	41
chr16	28835985	28836985	LINC00910|k562|ENSG00000168488|upEE	chr16	28836216	28836324	XRN2|HepG2	108
chr16	28835985	28836985	LINC00910|k562|ENSG00000168488|upEE	chr16	28836006	28836022	AARS|K562	16
chr16	28835985	28836985	LINC00910|k562|ENSG00000168488|upEE	chr16	28836781	28836805	LSM11|HepG2	24
chr16	28835985	28836985	LINC00910|k562|ENSG00000168488|upEE	chr16	28836728	28836820	FAM120A|K562	92
chr16	28835985	28836985	LINC00910|k562|ENSG00000168488|upEE	chr16	28835950	28836017	XRCC6|K562	32
chr16	28835985	28836985	LINC00910|k562|ENSG00000168488|upEE	chr16	28836694	28836784	GPKOW|K562	90
chr16	28835985	28836985	LINC00910|k562|ENSG00000168488|upEE	chr16	28836341	28836361	UCHL5|HepG2	20
chr16	28835985	28836985	LINC00910|k562|ENSG00000168488|upEE	chr16	28836889	28836952	RBFOX2|K562	63
chr16	28835985	28836985	LINC00910|k562|ENSG00000168488|upEE	chr16	28836520	28836558	EWSR1|K562	38
chr16	28835985	28836985	LINC00910|k562|ENSG00000168488|upEE	chr16	28836500	28836564	SUPV3L1|HepG2	64
chr16	28835985	28836985	LINC00910|k562|ENSG00000168488|upEE	chr16	28836250	28836313	PTBP1|HepG2	63
chr16	28835985	28836985	LINC00910|k562|ENSG00000168488|upEE	chr16	28836239	28836305	EIF4G2|K562	66
chr16	28835985	28836985	LINC00910|k562|ENSG00000168488|upEE	chr16	28836626	28836632	XRN2|K562	6
chr16	28835985	28836985	LINC00910|k562|ENSG00000168488|upEE	chr16	28836407	28836446	DGCR8|HepG2	39
chr16	28835985	28836985	LINC00910|k562|ENSG00000168488|upEE	chr16	28836836	28836896	IGF2BP1|HepG2	60
chr16	28835985	28836985	LINC00910|k562|ENSG00000168488|upEE	chr16	28836514	28836536	FASTKD2|K562	22
chr16	28835985	28836985	LINC00910|k562|ENSG00000168488|upEE	chr16	28836512	28836565	SMNDC1|HepG2	53
chr16	28835985	28836985	LINC00910|k562|ENSG00000168488|upEE	chr16	28836246	28836314	DDX59|HepG2	68
chr16	28835985	28836985	LINC00910|k562|ENSG00000168488|upEE	chr16	28836602	28836637	TROVE2|K562	35
chr16	28835985	28836985	LINC00910|k562|ENSG00000168488|upEE	chr16	28836973	28837020	AUH|K562	12
chr16	28835985	28836985	LINC00910|k562|ENSG00000168488|upEE	chr16	28836061	28836114	METAP2|K562	53
chr16	28835985	28836985	LINC00910|k562|ENSG00000168488|upEE	chr16	28836854	28836887	SND1|HepG2	33
chr16	28835985	28836985	LINC00910|k562|ENSG00000168488|upEE	chr16	28835955	28836027	IGF2BP2|K562	42
chr16	28835985	28836985	LINC00910|k562|ENSG00000168488|upEE	chr16	28836221	28836324	SMNDC1|K562	103
chr16	28835985	28836985	LINC00910|k562|ENSG00000168488|upEE	chr16	28836651	28836700	U2AF2|HepG2	49
chr16	28835985	28836985	LINC00910|k562|ENSG00000168488|upEE	chr16	28836745	28836767	FKBP4|HepG2	22
chr16	28835985	28836985	LINC00910|k562|ENSG00000168488|upEE	chr16	28836731	28836787	AGGF1|HepG2	56
chr16	28835985	28836985	LINC00910|k562|ENSG00000168488|upEE	chr16	28836252	28836323	TAF15|K562	71
chr16	28835985	28836985	LINC00910|k562|ENSG00000168488|upEE	chr16	28836248	28836301	NCBP2|K562	53
chr16	28835985	28836985	LINC00910|k562|ENSG00000168488|upEE	chr16	28836727	28836765	PUS1|K562	38
chr16	28835985	28836985	LINC00910|k562|ENSG00000168488|upEE	chr16	28836205	28836252	TIA1|K562	47
chr16	28835985	28836985	LINC00910|k562|ENSG00000168488|upEE	chr16	28836394	28836409	DKC1|HepG2	15
chr16	28835985	28836985	LINC00910|k562|ENSG00000168488|upEE	chr16	28836941	28837034	RBM15|K562	44
chr16	28835985	28836985	LINC00910|k562|ENSG00000168488|upEE	chr16	28836417	28836497	SRSF7|HepG2	80
chr16	28835985	28836985	LINC00910|k562|ENSG00000168488|upEE	chr16	28836892	28836961	KHDRBS1|K562	69
chr16	28835985	28836985	LINC00910|k562|ENSG00000168488|upEE	chr16	28836962	28837022	DDX55|HepG2	23
chr16	28835985	28836985	LINC00910|k562|ENSG00000168488|upEE	chr16	28836943	28837032	ILF3|HepG2	42
chr16	28835985	28836985	LINC00910|k562|ENSG00000168488|upEE	chr16	28836404	28836450	RBM27|K562	46
chr16	28835985	28836985	LINC00910|k562|ENSG00000168488|upEE	chr16	28836353	28836380	XRN2|HepG2	27
chr16	28835985	28836985	LINC00910|k562|ENSG00000168488|upEE	chr16	28836516	28836576	SRSF7|HepG2	60
chr16	28835985	28836985	LINC00910|k562|ENSG00000168488|upEE	chr16	28836980	28837015	XPO5|HepG2	5
chr16	28835985	28836985	LINC00910|k562|ENSG00000168488|upEE	chr16	28836696	28836785	SF3B4|K562	89
chr16	28835985	28836985	LINC00910|k562|ENSG00000168488|upEE	chr16	28836838	28836877	UCHL5|HepG2	39
chr16	28835985	28836985	LINC00910|k562|ENSG00000168488|upEE	chr16	28836514	28836551	PRPF8|HepG2	37
chr16	28835985	28836985	LINC00910|k562|ENSG00000168488|upEE	chr16	28836836	28836877	UPF1|K562	41
chr16	28835985	28836985	LINC00910|k562|ENSG00000168488|upEE	chr16	28836409	28836454	DHX30|HepG2	45
chr16	28835985	28836985	LINC00910|k562|ENSG00000168488|upEE	chr16	28836039	28836053	DDX55|K562	14
chr16	28835985	28836985	LINC00910|k562|ENSG00000168488|upEE	chr16	28836732	28836782	SRSF7|HepG2	50
chr16	28835985	28836985	LINC00910|k562|ENSG00000168488|upEE	chr16	28836841	28836885	FASTKD2|HepG2	44
chr16	28835985	28836985	LINC00910|k562|ENSG00000168488|upEE	chr16	28836381	28836488	SUPV3L1|HepG2	107
chr16	28835985	28836985	LINC00910|k562|ENSG00000168488|upEE	chr16	28836094	28836125	IGF2BP1|K562	31
chr16	28835985	28836985	LINC00910|k562|ENSG00000168488|upEE	chr16	28836512	28836582	RBFOX2|K562	70
chr16	28835985	28836985	LINC00910|k562|ENSG00000168488|upEE	chr16	28836722	28836808	DHX30|HepG2	86
chr16	28835985	28836985	LINC00910|k562|ENSG00000168488|upEE	chr16	28836716	28836803	LSM11|K562	87
chr16	28835985	28836985	LINC00910|k562|ENSG00000168488|upEE	chr16	28836528	28836540	HNRNPM|HepG2	12
chr16	28835985	28836985	LINC00910|k562|ENSG00000168488|upEE	chr16	28836982	28837026	DHX30|K562	3
chr16	28835985	28836985	LINC00910|k562|ENSG00000168488|upEE	chr16	28836735	28836791	FASTKD2|HepG2	56
chr16	28835985	28836985	LINC00910|k562|ENSG00000168488|upEE	chr16	28836920	28836956	CSTF2T|K562	36
chr16	28835985	28836985	LINC00910|k562|ENSG00000168488|upEE	chr16	28836206	28836317	XRN2|K562	111
chr16	28835985	28836985	LINC00910|k562|ENSG00000168488|upEE	chr16	28836203	28836327	PRPF8|HepG2	124
chr16	28835985	28836985	LINC00910|k562|ENSG00000168488|upEE	chr16	28836371	28836471	EFTUD2|HepG2	100
chr16	28835985	28836985	LINC00910|k562|ENSG00000168488|upEE	chr16	28836211	28836243	UCHL5|HepG2	32
chr16	28835985	28836985	LINC00910|k562|ENSG00000168488|upEE	chr16	28836741	28836794	XRN2|K562	53
chr16	28835985	28836985	LINC00910|k562|ENSG00000168488|upEE	chr16	28836245	28836313	SRSF1|K562	68
chr16	28835985	28836985	LINC00910|k562|ENSG00000168488|upEE	chr16	28836221	28836314	SLTM|K562	93
chr16	28835985	28836985	LINC00910|k562|ENSG00000168488|upEE	chr16	28836419	28836443	AUH|HepG2	24
chr16	28835985	28836985	LINC00910|k562|ENSG00000168488|upEE	chr16	28836025	28836057	FAM120A|K562	32
chr16	28835985	28836985	LINC00910|k562|ENSG00000168488|upEE	chr16	28836385	28836445	PPIL4|K562	60
chr16	28835985	28836985	LINC00910|k562|ENSG00000168488|upEE	chr16	28836889	28836946	LSM11|HepG2	57
chr16	28835985	28836985	LINC00910|k562|ENSG00000168488|upEE	chr16	28836086	28836137	RPS5|HepG2	51
chr16	28835985	28836985	LINC00910|k562|ENSG00000168488|upEE	chr16	28836346	28836374	DDX42|K562	28
chr16	28835985	28836985	LINC00910|k562|ENSG00000168488|upEE	chr16	28836726	28836773	DDX6|K562	47
chr16	28835985	28836985	LINC00910|k562|ENSG00000168488|upEE	chr16	28836504	28836553	BCCIP|HepG2	49
chr16	28835985	28836985	LINC00910|k562|ENSG00000168488|upEE	chr16	28836605	28836648	LSM11|K562	43
chr16	28835985	28836985	LINC00910|k562|ENSG00000168488|upEE	chr16	28836840	28836868	SUB1|HepG2	28
chr16	28835985	28836985	LINC00910|k562|ENSG00000168488|upEE	chr16	28836753	28836813	SLTM|HepG2	60
chr16	28835985	28836985	LINC00910|k562|ENSG00000168488|upEE	chr16	28836341	28836352	CSTF2T|K562	11
chr16	28835985	28836985	LINC00910|k562|ENSG00000168488|upEE	chr16	28836637	28836679	LIN28B|HEK293	42
chr16	28835985	28836985	LINC00910|k562|ENSG00000168488|upEE	chr16	28836734	28836776	PPIL4|K562	42
chr16	28835985	28836985	LINC00910|k562|ENSG00000168488|upEE	chr16	28836091	28836186	SRSF1|HepG2	95
chr16	28835985	28836985	LINC00910|k562|ENSG00000168488|upEE	chr16	28836831	28836876	SND1|K562	45
chr16	28835985	28836985	LINC00910|k562|ENSG00000168488|upEE	chr16	28836275	28836322	HNRNPL|HepG2	47
chr16	28835985	28836985	LINC00910|k562|ENSG00000168488|upEE	chr16	28836406	28836429	RPS11|K562	23
chr16	28835985	28836985	LINC00910|k562|ENSG00000168488|upEE	chr16	28836381	28836443	RBFOX2|K562	62
chr16	28835985	28836985	LINC00910|k562|ENSG00000168488|upEE	chr16	28836232	28836309	LSM11|K562	77
chr16	28835985	28836985	LINC00910|k562|ENSG00000168488|upEE	chr16	28836574	28836599	FIP1L1|HEK293	25
chr16	28835985	28836985	LINC00910|k562|ENSG00000168488|upEE	chr16	28836830	28836882	SND1|K562	52
chr16	28835985	28836985	LINC00910|k562|ENSG00000168488|upEE	chr16	28836100	28836131	IGF2BP3|HepG2	31
chr16	28835985	28836985	LINC00910|k562|ENSG00000168488|upEE	chr16	28836515	28836546	PTBP1|HepG2	31
chr16	28835985	28836985	LINC00910|k562|ENSG00000168488|upEE	chr16	28836732	28836801	HNRNPK|HepG2	69
chr16	28835985	28836985	LINC00910|k562|ENSG00000168488|upEE	chr16	28836755	28836789	SLTM|HepG2	34
chr16	28835985	28836985	LINC00910|k562|ENSG00000168488|upEE	chr16	28836109	28836133	EIF3D|HepG2	24
chr16	28835985	28836985	LINC00910|k562|ENSG00000168488|upEE	chr16	28836402	28836446	RBM15|K562	44
chr16	28835985	28836985	LINC00910|k562|ENSG00000168488|upEE	chr16	28836850	28836879	ZRANB2|K562	29
chr16	28835985	28836985	LINC00910|k562|ENSG00000168488|upEE	chr16	28836090	28836116	DDX55|K562	26
chr16	28835985	28836985	LINC00910|k562|ENSG00000168488|upEE	chr16	28836102	28836123	EIF3D|HepG2	21
chr16	28835985	28836985	LINC00910|k562|ENSG00000168488|upEE	chr16	28836861	28836897	ILF3|HepG2	36
chr16	28835985	28836985	LINC00910|k562|ENSG00000168488|upEE	chr16	28836729	28836775	GRWD1|HepG2	46
chr16	28835985	28836985	LINC00910|k562|ENSG00000168488|upEE	chr16	28836409	28836430	NKRF|HepG2	21
chr16	28835985	28836985	LINC00910|k562|ENSG00000168488|upEE	chr16	28836214	28836316	AGGF1|HepG2	102
chr16	28835985	28836985	LINC00910|k562|ENSG00000168488|upEE	chr16	28836743	28836827	SRSF1|HepG2	84
chr16	28835985	28836985	LINC00910|k562|ENSG00000168488|upEE	chr16	28835968	28835994	YBX3|K562	9
chr16	28835985	28836985	LINC00910|k562|ENSG00000168488|upEE	chr16	28836257	28836320	RBM27|K562	63
chr16	28835985	28836985	LINC00910|k562|ENSG00000168488|upEE	chr16	28836426	28836447	EIF4G2|K562	21
chr16	28835985	28836985	LINC00910|k562|ENSG00000168488|upEE	chr16	28836343	28836373	EIF3D|HepG2	30
chr16	28835985	28836985	LINC00910|k562|ENSG00000168488|upEE	chr16	28836341	28836374	XRN2|K562	33
chr16	28835985	28836985	LINC00910|k562|ENSG00000168488|upEE	chr16	28836956	28837017	LARP4|HepG2	29
chr16	28835985	28836985	LINC00910|k562|ENSG00000168488|upEE	chr16	28836745	28836807	NOLC1|HepG2	62
chr16	28835985	28836985	LINC00910|k562|ENSG00000168488|upEE	chr16	28836887	28836956	UPF1|K562	69
chr16	28835985	28836985	LINC00910|k562|ENSG00000168488|upEE	chr16	28836847	28836909	HNRNPK|HepG2	62
chr16	28835985	28836985	LINC00910|k562|ENSG00000168488|upEE	chr16	28836497	28836577	RBFOX2|HepG2	80
chr16	28835985	28836985	LINC00910|k562|ENSG00000168488|upEE	chr16	28836079	28836124	IGF2BP2|K562	45
chr16	28835985	28836985	LINC00910|k562|ENSG00000168488|upEE	chr16	28836919	28836944	FAM120A|K562	25
chr16	28835985	28836985	LINC00910|k562|ENSG00000168488|upEE	chr16	28836926	28836979	IGF2BP3|HepG2	53
chr16	28835985	28836985	LINC00910|k562|ENSG00000168488|upEE	chr16	28836034	28836061	METAP2|K562	27
chr16	28835985	28836985	LINC00910|k562|ENSG00000168488|upEE	chr16	28836887	28836971	PTBP1|K562	84
chr16	28835985	28836985	LINC00910|k562|ENSG00000168488|upEE	chr16	28836531	28836552	HNRNPUL1|K562	21
chr16	28835985	28836985	LINC00910|k562|ENSG00000168488|upEE	chr16	28836682	28836753	LSM11|HepG2	71
chr16	28835985	28836985	LINC00910|k562|ENSG00000168488|upEE	chr16	28836846	28836877	SRSF7|K562	31
chr16	28835985	28836985	LINC00910|k562|ENSG00000168488|upEE	chr16	28836782	28836821	U2AF1|HepG2	39
chr16	28835985	28836985	LINC00910|k562|ENSG00000168488|upEE	chr16	28836984	28837008	HNRNPL|K562	1
chr16	28835985	28836985	LINC00910|k562|ENSG00000168488|upEE	chr16	28836943	28837028	XRCC6|K562	42
chr16	28835985	28836985	LINC00910|k562|ENSG00000168488|upEE	chr16	28836505	28836541	U2AF1|HepG2	36
chr16	28835985	28836985	LINC00910|k562|ENSG00000168488|upEE	chr16	28836533	28836568	FAM120A|K562	35
chr16	28835985	28836985	LINC00910|k562|ENSG00000168488|upEE	chr16	28836742	28836801	DDX3X|HepG2	59
chr16	28835985	28836985	LINC00910|k562|ENSG00000168488|upEE	chr16	28836237	28836306	TROVE2|K562	69
chr16	28835985	28836985	LINC00910|k562|ENSG00000168488|upEE	chr16	28836966	28837021	SUPV3L1|HepG2	19
chr16	28835985	28836985	LINC00910|k562|ENSG00000168488|upEE	chr16	28836213	28836320	U2AF1|HepG2	107
chr16	28835985	28836985	LINC00910|k562|ENSG00000168488|upEE	chr16	28836109	28836158	SRSF7|HepG2	49
chr16	28835985	28836985	LINC00910|k562|ENSG00000168488|upEE	chr16	28836082	28836121	ILF3|K562	39
chr16	28835985	28836985	LINC00910|k562|ENSG00000168488|upEE	chr16	28836591	28836681	RBFOX2|HepG2	90
chr16	28835985	28836985	LINC00910|k562|ENSG00000168488|upEE	chr16	28836212	28836303	EWSR1|K562	91
chr16	28835985	28836985	LINC00910|k562|ENSG00000168488|upEE	chr16	28836735	28836780	LARP7|K562	45
chr16	28835985	28836985	LINC00910|k562|ENSG00000168488|upEE	chr16	28836954	28837027	RBM27|K562	31
chr16	28835985	28836985	LINC00910|k562|ENSG00000168488|upEE	chr16	28836579	28836656	UPF1|K562	77
chr16	28835985	28836985	LINC00910|k562|ENSG00000168488|upEE	chr16	28836701	28836765	AKAP8L|K562	64
chr16	28835985	28836985	LINC00910|k562|ENSG00000168488|upEE	chr16	28836776	28836799	CSTF2T|HepG2	23
chr16	28835985	28836985	LINC00910|k562|ENSG00000168488|upEE	chr16	28836839	28836872	TIA1|HepG2	33
chr16	28835985	28836985	LINC00910|k562|ENSG00000168488|upEE	chr16	28836341	28836364	METAP2|K562	23
chr16	28835985	28836985	LINC00910|k562|ENSG00000168488|upEE	chr16	28836728	28836781	EIF3D|HepG2	53
chr16	28835985	28836985	LINC00910|k562|ENSG00000168488|upEE	chr16	28836629	28836652	FAM120A|HepG2	23
chr16	28835985	28836985	LINC00910|k562|ENSG00000168488|upEE	chr16	28836331	28836374	NKRF|HepG2	43
chr16	28835985	28836985	LINC00910|k562|ENSG00000168488|upEE	chr16	28836262	28836315	SAFB2|K562	53
chr16	28835985	28836985	LINC00910|k562|ENSG00000168488|upEE	chr16	28836074	28836124	IGF2BP2|K562	50
chr16	28835985	28836985	LINC00910|k562|ENSG00000168488|upEE	chr16	28836415	28836445	HNRNPU|K562	30
chr16	28835985	28836985	LINC00910|k562|ENSG00000168488|upEE	chr16	28836605	28836636	METAP2|K562	31
chr16	28835985	28836985	LINC00910|k562|ENSG00000168488|upEE	chr16	28836506	28836567	TIA1|HepG2	61
chr16	28835985	28836985	LINC00910|k562|ENSG00000168488|upEE	chr16	28836256	28836311	SUPV3L1|HepG2	55
chr16	28835985	28836985	LINC00910|k562|ENSG00000168488|upEE	chr16	28836053	28836071	SLTM|K562	18
chr16	28835985	28836985	LINC00910|k562|ENSG00000168488|upEE	chr16	28836402	28836418	METAP2|K562	16
chr16	28835985	28836985	LINC00910|k562|ENSG00000168488|upEE	chr16	28836017	28836069	TBRG4|HepG2	52
chr16	28835985	28836985	LINC00910|k562|ENSG00000168488|upEE	chr16	28836973	28837017	EIF4G1|K562	12
chr16	28835985	28836985	LINC00910|k562|ENSG00000168488|upEE	chr16	28836841	28836854	PUS1|K562	13
chr16	28835985	28836985	LINC00910|k562|ENSG00000168488|upEE	chr16	28836702	28836772	TROVE2|K562	70
chr16	28835985	28836985	LINC00910|k562|ENSG00000168488|upEE	chr16	28836258	28836296	PTBP1|K562	38
chr16	28835985	28836985	LINC00910|k562|ENSG00000168488|upEE	chr16	28836483	28836547	HNRNPA1|HepG2	64
chr16	28835985	28836985	LINC00910|k562|ENSG00000168488|upEE	chr16	28836723	28836866	RBM27|K562	143
chr16	28835985	28836985	LINC00910|k562|ENSG00000168488|upEE	chr16	28836403	28836439	CSTF2T|K562	36
chr16	28835985	28836985	LINC00910|k562|ENSG00000168488|upEE	chr16	28836658	28836675	TBRG4|K562	17
chr16	28835985	28836985	LINC00910|k562|ENSG00000168488|upEE	chr16	28836907	28836965	FAM120A|K562	58
chr16	28835985	28836985	LINC00910|k562|ENSG00000168488|upEE	chr16	28836872	28836959	FIP1L1|HEK293	87
chr16	28835985	28836985	LINC00910|k562|ENSG00000168488|upEE	chr16	28835966	28836006	IGF2BP3|HepG2	21
chr16	28835985	28836985	LINC00910|k562|ENSG00000168488|upEE	chr16	28836249	28836358	EFTUD2|K562	109
chr16	28835985	28836985	LINC00910|k562|ENSG00000168488|upEE	chr16	28836984	28837019	DHX30|HepG2	1
chr16	28835985	28836985	LINC00910|k562|ENSG00000168488|upEE	chr16	28836976	28836995	SFPQ|HepG2	9
chr16	28835985	28836985	LINC00910|k562|ENSG00000168488|upEE	chr16	28836234	28836297	FASTKD2|K562	63
chr16	28835985	28836985	LINC00910|k562|ENSG00000168488|upEE	chr16	28836257	28836310	FTO|K562	53
chr16	28835985	28836985	LINC00910|k562|ENSG00000168488|upEE	chr16	28836041	28836074	IGF2BP2|K562	33
chr16	28835985	28836985	LINC00910|k562|ENSG00000168488|upEE	chr16	28836249	28836330	HNRNPM|K562	81
chr16	28835985	28836985	LINC00910|k562|ENSG00000168488|upEE	chr16	28836183	28836199	TIA1|HepG2	16
chr16	28835985	28836985	LINC00910|k562|ENSG00000168488|upEE	chr16	28836728	28836790	SF3A3|HepG2	62
chr16	28835985	28836985	LINC00910|k562|ENSG00000168488|upEE	chr16	28836952	28837019	CSTF2|HepG2	33
chr16	28835985	28836985	LINC00910|k562|ENSG00000168488|upEE	chr16	28836687	28836698	AGGF1|HepG2	11
chr16	28835985	28836985	LINC00910|k562|ENSG00000168488|upEE	chr16	28836396	28836461	AKAP8L|K562	65
chr16	28835985	28836985	LINC00910|k562|ENSG00000168488|upEE	chr16	28836237	28836333	DROSHA|K562	96
chr16	28835985	28836985	LINC00910|k562|ENSG00000168488|upEE	chr16	28836539	28836551	DHX30|HepG2	12
chr16	28835985	28836985	LINC00910|k562|ENSG00000168488|upEE	chr16	28836849	28836857	HNRNPC|HepG2	8
chr16	28835985	28836985	LINC00910|k562|ENSG00000168488|upEE	chr16	28836342	28836375	U2AF1|HepG2	33
chr16	28835985	28836985	LINC00910|k562|ENSG00000168488|upEE	chr16	28835968	28836009	CSTF2T|HepG2	24
chr16	28835985	28836985	LINC00910|k562|ENSG00000168488|upEE	chr16	28836539	28836567	HNRNPU|K562	28
chr16	28835985	28836985	LINC00910|k562|ENSG00000168488|upEE	chr16	28836081	28836123	ILF3|K562	42
chr16	28835985	28836985	LINC00910|k562|ENSG00000168488|upEE	chr16	28836238	28836332	DROSHA|K562	94
chr16	28835985	28836985	LINC00910|k562|ENSG00000168488|upEE	chr16	28836910	28836963	DDX55|K562	53
chr16	28835985	28836985	LINC00910|k562|ENSG00000168488|upEE	chr16	28836736	28836782	GEMIN5|K562	46
chr16	28835985	28836985	LINC00910|k562|ENSG00000168488|upEE	chr16	28836465	28836493	DDX55|HepG2	28
chr16	28835985	28836985	LINC00910|k562|ENSG00000168488|upEE	chr16	28836341	28836357	GNL3|K562	16
chr16	28835985	28836985	LINC00910|k562|ENSG00000168488|upEE	chr16	28836579	28836596	LSM11|HepG2	17
chr16	28835985	28836985	LINC00910|k562|ENSG00000168488|upEE	chr16	28836317	28836367	HNRNPA1|K562	50
chr16	28835985	28836985	LINC00910|k562|ENSG00000168488|upEE	chr16	28836836	28836856	YWHAG|K562	20
chr16	28835985	28836985	LINC00910|k562|ENSG00000168488|upEE	chr16	28836728	28836772	SBDS|K562	44
chr16	28835985	28836985	LINC00910|k562|ENSG00000168488|upEE	chr16	28836040	28836073	EIF4G1|K562	33
chr16	28835985	28836985	LINC00910|k562|ENSG00000168488|upEE	chr16	28836612	28836639	KHDRBS1|K562	27
chr16	28835985	28836985	LINC00910|k562|ENSG00000168488|upEE	chr16	28836388	28836400	RBFOX2|HepG2	12
chr16	28835985	28836985	LINC00910|k562|ENSG00000168488|upEE	chr16	28836342	28836387	RBFOX2|HepG2	45
chr16	28835985	28836985	LINC00910|k562|ENSG00000168488|upEE	chr16	28836753	28836774	LSM11|HepG2	21
chr16	28835985	28836985	LINC00910|k562|ENSG00000168488|upEE	chr16	28836085	28836164	GRWD1|HepG2	79
chr16	28835985	28836985	LINC00910|k562|ENSG00000168488|upEE	chr16	28836329	28836343	METAP2|K562	14
chr16	28835985	28836985	LINC00910|k562|ENSG00000168488|upEE	chr16	28836828	28836879	DDX55|K562	51
chr16	28835985	28836985	LINC00910|k562|ENSG00000168488|upEE	chr16	28836513	28836561	U2AF2|K562	48
chr16	28835985	28836985	LINC00910|k562|ENSG00000168488|upEE	chr16	28836715	28836770	NOLC1|K562	55
chr16	28835985	28836985	LINC00910|k562|ENSG00000168488|upEE	chr16	28836578	28836600	DGCR8|HepG2	22
chr16	28835985	28836985	LINC00910|k562|ENSG00000168488|upEE	chr16	28836952	28837057	RBFOX2|K562	33
chr16	28835985	28836985	LINC00910|k562|ENSG00000168488|upEE	chr16	28836776	28836822	UCHL5|HepG2	46
chr16	28835985	28836985	LINC00910|k562|ENSG00000168488|upEE	chr16	28836389	28836451	RPS3|K562	62
chr16	28835985	28836985	LINC00910|k562|ENSG00000168488|upEE	chr16	28836104	28836141	U2AF1|HepG2	37
chr16	28835985	28836985	LINC00910|k562|ENSG00000168488|upEE	chr16	28836962	28837034	DROSHA|K562	23
chr16	28835985	28836985	LINC00910|k562|ENSG00000168488|upEE	chr16	28836522	28836566	SAFB2|K562	44
chr16	28835985	28836985	LINC00910|k562|ENSG00000168488|upEE	chr16	28836524	28836550	SF3B1|K562	26
chr16	28835985	28836985	LINC00910|k562|ENSG00000168488|upEE	chr16	28836248	28836317	FASTKD2|HepG2	69
chr16	28835985	28836985	LINC00910|k562|ENSG00000168488|upEE	chr16	28836217	28836318	CSTF2T|HepG2	101
chr16	28835985	28836985	LINC00910|k562|ENSG00000168488|upEE	chr16	28836604	28836629	MTPAP|K562	25
chr16	28835985	28836985	LINC00910|k562|ENSG00000168488|upEE	chr16	28836387	28836447	LSM11|HepG2	60
chr16	28835985	28836985	LINC00910|k562|ENSG00000168488|upEE	chr16	28836254	28836312	KHDRBS1|K562	58
chr16	28835985	28836985	LINC00910|k562|ENSG00000168488|upEE	chr16	28836491	28836519	ZRANB2|K562	28
chr16	28835985	28836985	LINC00910|k562|ENSG00000168488|upEE	chr16	28836467	28836613	PRPF8|K562	146
chr16	28835985	28836985	LINC00910|k562|ENSG00000168488|upEE	chr16	28836835	28836885	U2AF2|HepG2	50
chr16	28835985	28836985	LINC00910|k562|ENSG00000168488|upEE	chr16	28836266	28836334	HNRNPUL1|HepG2	68
chr16	28835985	28836985	LINC00910|k562|ENSG00000168488|upEE	chr16	28836974	28836995	EFTUD2|HepG2	11
chr16	28835985	28836985	LINC00910|k562|ENSG00000168488|upEE	chr16	28836608	28836635	AKAP8L|K562	27
chr16	28835985	28836985	LINC00910|k562|ENSG00000168488|upEE	chr16	28836030	28836071	GRWD1|HepG2	41
chr16	28835985	28836985	LINC00910|k562|ENSG00000168488|upEE	chr16	28836342	28836364	FAM120A|K562	22
chr16	28835985	28836985	LINC00910|k562|ENSG00000168488|upEE	chr16	28836098	28836155	GRWD1|HepG2	57
chr16	28835985	28836985	LINC00910|k562|ENSG00000168488|upEE	chr16	28836962	28837021	CDC40|HepG2	23
chr16	28835985	28836985	LINC00910|k562|ENSG00000168488|upEE	chr16	28836207	28836317	FAM120A|HepG2	110
chr16	28835985	28836985	LINC00910|k562|ENSG00000168488|upEE	chr16	28836741	28836773	DGCR8|HepG2	32
chr16	28835985	28836985	LINC00910|k562|ENSG00000168488|upEE	chr16	28836248	28836299	YWHAG|K562	51
chr16	28835985	28836985	LINC00910|k562|ENSG00000168488|upEE	chr16	28836608	28836659	HNRNPK|HepG2	51
chr16	28835985	28836985	LINC00910|k562|ENSG00000168488|upEE	chr16	28836843	28836893	IGF2BP3|HepG2	50
chr16	28835985	28836985	LINC00910|k562|ENSG00000168488|upEE	chr16	28836591	28836642	EIF3D|HepG2	51
chr16	28835985	28836985	LINC00910|k562|ENSG00000168488|upEE	chr16	28836902	28836945	LARP4|HepG2	43
chr16	28835985	28836985	LINC00910|k562|ENSG00000168488|upEE	chr16	28836910	28836958	LARP4|HepG2	48
chr16	28835985	28836985	LINC00910|k562|ENSG00000168488|upEE	chr16	28836723	28836745	CPSF6|K562	22
chr16	28835985	28836985	LINC00910|k562|ENSG00000168488|upEE	chr16	28836107	28836150	AUH|HepG2	43
chr16	28835985	28836985	LINC00910|k562|ENSG00000168488|upEE	chr16	28836955	28837017	PTBP1|HepG2	30
chr16	28835985	28836985	LINC00910|k562|ENSG00000168488|upEE	chr16	28836253	28836300	NCBP2|K562	47
chr16	28835985	28836985	LINC00910|k562|ENSG00000168488|upEE	chr16	28836082	28836119	HNRNPL|K562	37
chr16	28835985	28836985	LINC00910|k562|ENSG00000168488|upEE	chr16	28836703	28836776	DDX59|HepG2	73
chr16	28835985	28836985	LINC00910|k562|ENSG00000168488|upEE	chr16	28836841	28836904	DROSHA|K562	63
chr16	28835985	28836985	LINC00910|k562|ENSG00000168488|upEE	chr16	28836464	28836538	GRWD1|HepG2	74
chr16	28835985	28836985	LINC00910|k562|ENSG00000168488|upEE	chr16	28836243	28836303	NOL12|HepG2	60
chr16	28835985	28836985	LINC00910|k562|ENSG00000168488|upEE	chr16	28836266	28836316	SF3B1|K562	50
chr16	28835985	28836985	LINC00910|k562|ENSG00000168488|upEE	chr16	28836233	28836312	XPO5|HepG2	79
chr16	28835985	28836985	LINC00910|k562|ENSG00000168488|upEE	chr16	28836054	28836061	RBFOX2|HepG2	7
chr16	28835985	28836985	LINC00910|k562|ENSG00000168488|upEE	chr16	28836913	28836957	IGF2BP1|K562	44
chr16	28835985	28836985	LINC00910|k562|ENSG00000168488|upEE	chr16	28836500	28836580	SF3B4|HepG2	80
chr16	28835985	28836985	LINC00910|k562|ENSG00000168488|upEE	chr16	28836911	28836955	DDX59|HepG2	44
chr16	28835985	28836985	LINC00910|k562|ENSG00000168488|upEE	chr16	28836416	28836441	XRN2|K562	25
chr16	28835985	28836985	LINC00910|k562|ENSG00000168488|upEE	chr16	28836522	28836556	CSTF2T|HepG2	34
chr16	28835985	28836985	LINC00910|k562|ENSG00000168488|upEE	chr16	28836603	28836650	CSTF2T|HepG2	47
chr16	28835985	28836985	LINC00910|k562|ENSG00000168488|upEE	chr16	28836911	28836940	SMNDC1|K562	29
chr16	28835985	28836985	LINC00910|k562|ENSG00000168488|upEE	chr16	28836522	28836556	SRSF9|HepG2	34
chr16	28835985	28836985	LINC00910|k562|ENSG00000168488|upEE	chr16	28836348	28836399	DDX6|K562	51
chr16	28835985	28836985	LINC00910|k562|ENSG00000168488|upEE	chr16	28836729	28836796	PTBP1|HepG2	67
chr16	28835985	28836985	LINC00910|k562|ENSG00000168488|upEE	chr16	28836843	28836862	AGGF1|K562	19
chr16	28835985	28836985	LINC00910|k562|ENSG00000168488|upEE	chr16	28836777	28836828	SRSF7|K562	51
chr16	28835985	28836985	LINC00910|k562|ENSG00000168488|upEE	chr16	28836268	28836287	HNRNPK|HepG2	19
chr16	28835985	28836985	LINC00910|k562|ENSG00000168488|upEE	chr16	28836698	28836753	LSM11|HepG2	55
chr16	28835985	28836985	LINC00910|k562|ENSG00000168488|upEE	chr16	28836740	28836810	AUH|HepG2	70
chr16	28835985	28836985	LINC00910|k562|ENSG00000168488|upEE	chr16	28836209	28836298	TROVE2|K562	89
chr16	28835985	28836985	LINC00910|k562|ENSG00000168488|upEE	chr16	28836742	28836785	EIF4G1|K562	43
chr16	28835985	28836985	LINC00910|k562|ENSG00000168488|upEE	chr16	28836253	28836306	DHX30|HepG2	53
chr16	28835985	28836985	LINC00910|k562|ENSG00000168488|upEE	chr16	28836700	28836780	TROVE2|K562	80
chr16	28835985	28836985	LINC00910|k562|ENSG00000168488|upEE	chr16	28836692	28836794	SMNDC1|HepG2	102
chr16	28835985	28836985	LINC00910|k562|ENSG00000168488|upEE	chr16	28836643	28836644	RBM22|HepG2	1
chr16	28835985	28836985	LINC00910|k562|ENSG00000168488|upEE	chr16	28836328	28836357	SUPV3L1|HepG2	29
chr16	28835985	28836985	LINC00910|k562|ENSG00000168488|upEE	chr16	28836084	28836120	HNRNPK|HepG2	36
chr16	28835985	28836985	LINC00910|k562|ENSG00000168488|upEE	chr16	28836247	28836313	HNRNPA1|HepG2	66
chr16	28835985	28836985	LINC00910|k562|ENSG00000168488|upEE	chr16	28836708	28836771	LARP4|K562	63
chr16	28835985	28836985	LINC00910|k562|ENSG00000168488|upEE	chr16	28836633	28836696	SF3B4|HepG2	63
chr16	28835985	28836985	LINC00910|k562|ENSG00000168488|upEE	chr16	28836700	28836736	QKI|K562	36
chr16	28835985	28836985	LINC00910|k562|ENSG00000168488|upEE	chr16	28836324	28836419	NUDT21|HEK293	95
chr16	28835985	28836985	LINC00910|k562|ENSG00000168488|upEE	chr16	28836342	28836360	DDX55|K562	18
chr16	28835985	28836985	LINC00910|k562|ENSG00000168488|upEE	chr16	28836336	28836352	RPS5|K562	16
chr16	28835985	28836985	LINC00910|k562|ENSG00000168488|upEE	chr16	28836716	28836738	NKRF|HepG2	22
chr16	28835985	28836985	LINC00910|k562|ENSG00000168488|upEE	chr16	28836259	28836321	UPF1|K562	62
chr16	28835985	28836985	LINC00910|k562|ENSG00000168488|upEE	chr16	28836390	28836442	RBM15|HepG2	52
chr16	28835985	28836985	LINC00910|k562|ENSG00000168488|upEE	chr16	28836529	28836563	TBRG4|K562	34
chr16	28835985	28836985	LINC00910|k562|ENSG00000168488|upEE	chr16	28836338	28836369	DGCR8|HepG2	31
chr16	28835985	28836985	LINC00910|k562|ENSG00000168488|upEE	chr16	28836411	28836517	HNRNPA1|HepG2	106
chr16	28835985	28836985	LINC00910|k562|ENSG00000168488|upEE	chr16	28836740	28836780	EWSR1|K562	40
chr16	28835985	28836985	LINC00910|k562|ENSG00000168488|upEE	chr16	28836104	28836174	PRPF8|K562	70
chr16	28835985	28836985	LINC00910|k562|ENSG00000168488|upEE	chr16	28836395	28836465	DDX59|HepG2	70
chr16	28835985	28836985	LINC00910|k562|ENSG00000168488|upEE	chr16	28836346	28836361	NCBP2|K562	15
chr16	28835985	28836985	LINC00910|k562|ENSG00000168488|upEE	chr16	28836501	28836556	U2AF1|K562	55
chr16	28835985	28836985	LINC00910|k562|ENSG00000168488|upEE	chr16	28836928	28836948	RBM5|HepG2	20
chr16	28835985	28836985	LINC00910|k562|ENSG00000168488|upEE	chr16	28836595	28836643	BUD13|HepG2	48
chr16	28835985	28836985	LINC00910|k562|ENSG00000168488|upEE	chr16	28836957	28837024	DDX42|K562	28
chr16	28835985	28836985	LINC00910|k562|ENSG00000168488|upEE	chr16	28836388	28836451	U2AF2|K562	63
chr16	28835985	28836985	LINC00910|k562|ENSG00000168488|upEE	chr16	28836388	28836456	CSTF2T|HepG2	68
chr16	28835985	28836985	LINC00910|k562|ENSG00000168488|upEE	chr16	28836972	28837017	FMR1|K562	13
chr16	28835985	28836985	LINC00910|k562|ENSG00000168488|upEE	chr16	28836841	28836861	RBM15|HepG2	20
chr16	28835985	28836985	LINC00910|k562|ENSG00000168488|upEE	chr16	28836748	28836788	U2AF1|K562	40
chr16	28835985	28836985	LINC00910|k562|ENSG00000168488|upEE	chr16	28836411	28836501	GRSF1|HepG2	90
chr16	28835985	28836985	LINC00910|k562|ENSG00000168488|upEE	chr16	28836229	28836304	NOLC1|HepG2	75
chr16	28835985	28836985	LINC00910|k562|ENSG00000168488|upEE	chr16	28836391	28836453	XPO5|HepG2	62
chr16	28835985	28836985	LINC00910|k562|ENSG00000168488|upEE	chr16	28836412	28836460	HNRNPK|HepG2	48
chr16	28835985	28836985	LINC00910|k562|ENSG00000168488|upEE	chr16	28836720	28836759	DHX30|K562	39
chr16	28835985	28836985	LINC00910|k562|ENSG00000168488|upEE	chr16	28836411	28836458	RBFOX2|HepG2	47
chr16	28835985	28836985	LINC00910|k562|ENSG00000168488|upEE	chr16	28836741	28836785	SMNDC1|K562	44
chr16	28835985	28836985	LINC00910|k562|ENSG00000168488|upEE	chr16	28836773	28836802	DGCR8|HepG2	29
chr16	28835985	28836985	LINC00910|k562|ENSG00000168488|upEE	chr16	28836221	28836305	PPIL4|K562	84
chr16	28835985	28836985	LINC00910|k562|ENSG00000168488|upEE	chr16	28836955	28837038	RBM15|HepG2	30
chr16	28835985	28836985	LINC00910|k562|ENSG00000168488|upEE	chr16	28836664	28836679	U2AF2|K562	15
chr16	28835985	28836985	LINC00910|k562|ENSG00000168488|upEE	chr16	28836739	28836765	FTO|K562	26
chr16	28835985	28836985	LINC00910|k562|ENSG00000168488|upEE	chr16	28836601	28836649	PPIL4|K562	48
chr16	28835985	28836985	LINC00910|k562|ENSG00000168488|upEE	chr16	28836095	28836115	EIF4G1|K562	20
chr16	28835985	28836985	LINC00910|k562|ENSG00000168488|upEE	chr16	28836392	28836434	RPS11|K562	42
chr16	28835985	28836985	LINC00910|k562|ENSG00000168488|upEE	chr16	28836096	28836111	RPS5|K562	15
chr16	28835985	28836985	LINC00910|k562|ENSG00000168488|upEE	chr16	28836731	28836776	ILF3|HepG2	45
chr16	28835985	28836985	LINC00910|k562|ENSG00000168488|upEE	chr16	28836221	28836331	SLTM|HepG2	110
chr16	28835985	28836985	LINC00910|k562|ENSG00000168488|upEE	chr16	28836207	28836238	BUD13|K562	31
chr16	28835985	28836985	LINC00910|k562|ENSG00000168488|upEE	chr16	28836311	28836375	NONO|K562	64
chr16	28835985	28836985	LINC00910|k562|ENSG00000168488|upEE	chr16	28836348	28836358	ZRANB2|K562	10
chr16	28835985	28836985	LINC00910|k562|ENSG00000168488|upEE	chr16	28836398	28836445	DGCR8|K562	47
chr16	28835985	28836985	LINC00910|k562|ENSG00000168488|upEE	chr16	28836489	28836537	NOL12|HepG2	48
chr16	28835985	28836985	LINC00910|k562|ENSG00000168488|upEE	chr16	28836891	28836943	ILF3|HepG2	52
chr16	28835985	28836985	LINC00910|k562|ENSG00000168488|upEE	chr16	28836420	28836453	IGF2BP3|HepG2	33
chr16	28835985	28836985	LINC00910|k562|ENSG00000168488|upEE	chr16	28836977	28837008	LARP4|K562	8
chr16	28835985	28836985	LINC00910|k562|ENSG00000168488|upEE	chr16	28836250	28836317	TIA1|HepG2	67
chr16	28835985	28836985	LINC00910|k562|ENSG00000168488|upEE	chr16	28836324	28836375	RBFOX2|HepG2	51
chr16	28835985	28836985	LINC00910|k562|ENSG00000168488|upEE	chr16	28836951	28836989	XRCC6|HepG2	34
chr16	28835985	28836985	LINC00910|k562|ENSG00000168488|upEE	chr16	28836880	28837036	LSM11|K562	105
chr16	28835985	28836985	LINC00910|k562|ENSG00000168488|upEE	chr16	28836714	28836748	HNRNPK|K562	34
chr16	28835985	28836985	LINC00910|k562|ENSG00000168488|upEE	chr16	28836713	28836798	MTPAP|K562	85
chr16	28835985	28836985	LINC00910|k562|ENSG00000168488|upEE	chr16	28836373	28836477	EIF3D|HepG2	104
chr16	28835985	28836985	LINC00910|k562|ENSG00000168488|upEE	chr16	28836261	28836317	BUD13|HepG2	56
chr16	28835985	28836985	LINC00910|k562|ENSG00000168488|upEE	chr16	28836737	28836769	NPM1|K562	32
chr16	28835985	28836985	LINC00910|k562|ENSG00000168488|upEE	chr16	28836769	28836800	BUD13|HepG2	31
chr16	28835985	28836985	LINC00910|k562|ENSG00000168488|upEE	chr16	28836734	28836788	HNRNPK|HepG2	54
chr16	28835985	28836985	LINC00910|k562|ENSG00000168488|upEE	chr16	28836919	28836943	HNRNPK|K562	24
chr16	28835985	28836985	LINC00910|k562|ENSG00000168488|upEE	chr16	28835955	28835993	SRSF9|HepG2	8
chr16	28835985	28836985	LINC00910|k562|ENSG00000168488|upEE	chr16	28836775	28836805	UPF1|K562	30
chr16	28835985	28836985	LINC00910|k562|ENSG00000168488|upEE	chr16	28836835	28836912	HNRNPK|K562	77
chr16	28835985	28836985	LINC00910|k562|ENSG00000168488|upEE	chr16	28836246	28836324	SF3B4|K562	78
chr16	28835985	28836985	LINC00910|k562|ENSG00000168488|upEE	chr16	28836282	28836301	HNRNPL|K562	19
chr16	28835985	28836985	LINC00910|k562|ENSG00000168488|upEE	chr16	28836746	28836792	DDX6|HepG2	46
chr16	28835985	28836985	LINC00910|k562|ENSG00000168488|upEE	chr16	28836064	28836125	PCBP2|HepG2	61
chr16	28835985	28836985	LINC00910|k562|ENSG00000168488|upEE	chr16	28836392	28836412	KHDRBS1|K562	20
chr16	28835985	28836985	LINC00910|k562|ENSG00000168488|upEE	chr16	28836293	28836326	SF3B4|HepG2	33
chr16	28835985	28836985	LINC00910|k562|ENSG00000168488|upEE	chr16	28836965	28837010	POLR2G|HepG2	20
chr16	28835985	28836985	LINC00910|k562|ENSG00000168488|upEE	chr16	28836313	28836375	HNRNPA1|HepG2	62
chr16	28835985	28836985	LINC00910|k562|ENSG00000168488|upEE	chr16	28836215	28836323	FAM120A|HepG2	108
chr16	28835985	28836985	LINC00910|k562|ENSG00000168488|upEE	chr16	28836757	28836804	PTBP1|HepG2	47
chr16	28835985	28836985	LINC00910|k562|ENSG00000168488|upEE	chr16	28836494	28836561	DHX30|HepG2	67
chr16	28835985	28836985	LINC00910|k562|ENSG00000168488|upEE	chr16	28836276	28836341	GEMIN5|K562	65
chr16	28835985	28836985	LINC00910|k562|ENSG00000168488|upEE	chr16	28836262	28836299	LARP4|K562	37
chr16	28835985	28836985	LINC00910|k562|ENSG00000168488|upEE	chr16	28836543	28836573	KHDRBS1|K562	30
chr16	28835985	28836985	LINC00910|k562|ENSG00000168488|upEE	chr16	28836778	28836811	UCHL5|HepG2	33
chr16	28835985	28836985	LINC00910|k562|ENSG00000168488|upEE	chr16	28836586	28836629	YBX3|K562	43
chr16	28835985	28836985	LINC00910|k562|ENSG00000168488|upEE	chr16	28836502	28836519	GRWD1|HepG2	17
chr16	28835985	28836985	LINC00910|k562|ENSG00000168488|upEE	chr16	28836530	28836559	GRWD1|HepG2	29
chr16	28835985	28836985	LINC00910|k562|ENSG00000168488|upEE	chr16	28836398	28836434	SF3B4|K562	36
chr16	28835985	28836985	LINC00910|k562|ENSG00000168488|upEE	chr16	28835954	28836005	IGF2BP2|K562	20
chr16	28835985	28836985	LINC00910|k562|ENSG00000168488|upEE	chr16	28836922	28836960	QKI|K562	38
chr16	28835985	28836985	LINC00910|k562|ENSG00000168488|upEE	chr16	28836326	28836342	RBFOX2|HepG2	16
chr16	28835985	28836985	LINC00910|k562|ENSG00000168488|upEE	chr16	28836718	28836833	ILF3|K562	115
chr16	28835985	28836985	LINC00910|k562|ENSG00000168488|upEE	chr16	28836508	28836571	CSTF2|HepG2	63
chr16	28835985	28836985	LINC00910|k562|ENSG00000168488|upEE	chr16	28836338	28836361	XRCC6|HepG2	23
chr16	28835985	28836985	LINC00910|k562|ENSG00000168488|upEE	chr16	28836732	28836770	CDC40|HepG2	38
chr16	28835985	28836985	LINC00910|k562|ENSG00000168488|upEE	chr16	28836504	28836561	SF3A3|HepG2	57
chr16	28835985	28836985	LINC00910|k562|ENSG00000168488|upEE	chr16	28836251	28836298	IGF2BP2|K562	47
chr16	28835985	28836985	LINC00910|k562|ENSG00000168488|upEE	chr16	28836416	28836438	SF3B4|K562	22
chr16	28835985	28836985	LINC00910|k562|ENSG00000168488|upEE	chr16	28836781	28836810	IGF2BP1|HepG2	29
chr16	28835985	28836985	LINC00910|k562|ENSG00000168488|upEE	chr16	28836678	28836693	LSM11|K562	15
chr16	28835985	28836985	LINC00910|k562|ENSG00000168488|upEE	chr16	28836321	28836364	UPF1|K562	43
chr16	28835985	28836985	LINC00910|k562|ENSG00000168488|upEE	chr16	28836239	28836307	HNRNPM|HepG2	68
chr16	28835985	28836985	LINC00910|k562|ENSG00000168488|upEE	chr16	28836518	28836530	SRSF7|K562	12
chr16	28835985	28836985	LINC00910|k562|ENSG00000168488|upEE	chr16	28836324	28836342	U2AF1|HepG2	18
chr16	28835985	28836985	LINC00910|k562|ENSG00000168488|upEE	chr16	28836227	28836312	LSM11|K562	85
chr16	28835985	28836985	LINC00910|k562|ENSG00000168488|upEE	chr16	28836244	28836307	LARP4|K562	63
chr16	28835985	28836985	LINC00910|k562|ENSG00000168488|upEE	chr16	28836961	28837058	KHDRBS1|K562	24
chr16	28835985	28836985	LINC00910|k562|ENSG00000168488|upEE	chr16	28836410	28836420	PUM2|K562	10
chr16	28835985	28836985	LINC00910|k562|ENSG00000168488|upEE	chr16	28836982	28837058	HNRNPK|K562	3
chr16	28835985	28836985	LINC00910|k562|ENSG00000168488|upEE	chr16	28836411	28836451	AUH|HepG2	40
chr16	28835985	28836985	LINC00910|k562|ENSG00000168488|upEE	chr16	28836051	28836064	U2AF1|K562	13
chr16	28835985	28836985	LINC00910|k562|ENSG00000168488|upEE	chr16	28836384	28836449	FKBP4|HepG2	65
chr16	28835985	28836985	LINC00910|k562|ENSG00000168488|upEE	chr16	28836540	28836560	DDX59|HepG2	20
chr16	28835985	28836985	LINC00910|k562|ENSG00000168488|upEE	chr16	28836189	28836238	SMNDC1|HepG2	49
chr16	28835985	28836985	LINC00910|k562|ENSG00000168488|upEE	chr16	28836510	28836617	SF3A3|HepG2	107
chr16	28835985	28836985	LINC00910|k562|ENSG00000168488|upEE	chr16	28836099	28836149	BCCIP|HepG2	50
chr16	28835985	28836985	LINC00910|k562|ENSG00000168488|upEE	chr16	28836963	28837021	FXR2|K562	22
chr16	28835985	28836985	LINC00910|k562|ENSG00000168488|upEE	chr16	28836733	28836798	KHDRBS1|K562	65
chr16	28835985	28836985	LINC00910|k562|ENSG00000168488|upEE	chr16	28836415	28836442	AUH|K562	27
chr16	28835985	28836985	LINC00910|k562|ENSG00000168488|upEE	chr16	28836909	28836959	METAP2|K562	50
chr16	28835985	28836985	LINC00910|k562|ENSG00000168488|upEE	chr16	28836006	28836064	LARP4|HepG2	58
chr16	28835985	28836985	LINC00910|k562|ENSG00000168488|upEE	chr16	28836524	28836543	BUD13|HepG2	19
chr16	28835985	28836985	LINC00910|k562|ENSG00000168488|upEE	chr16	28836407	28836438	GTF2F1|K562	31
chr16	28835985	28836985	LINC00910|k562|ENSG00000168488|upEE	chr16	28836227	28836312	DDX55|HepG2	85
chr16	28835985	28836985	LINC00910|k562|ENSG00000168488|upEE	chr16	28836244	28836298	EXOSC5|K562	54
chr16	28835985	28836985	LINC00910|k562|ENSG00000168488|upEE	chr16	28836978	28837010	AUH|K562	7
chr16	28835985	28836985	LINC00910|k562|ENSG00000168488|upEE	chr16	28836524	28836611	AGGF1|HepG2	87
chr16	28835985	28836985	LINC00910|k562|ENSG00000168488|upEE	chr16	28836500	28836533	GTF2F1|K562	33
chr16	28835985	28836985	LINC00910|k562|ENSG00000168488|upEE	chr16	28836737	28836806	CSTF2T|HepG2	69
chr16	28835985	28836985	LINC00910|k562|ENSG00000168488|upEE	chr16	28836829	28836882	RBM27|K562	53
chr16	28835985	28836985	LINC00910|k562|ENSG00000168488|upEE	chr16	28836873	28836898	XRN2|HepG2	25
chr16	28835985	28836985	LINC00910|k562|ENSG00000168488|upEE	chr16	28836250	28836291	FASTKD2|K562	41
chr16	28835985	28836985	LINC00910|k562|ENSG00000168488|upEE	chr16	28836581	28836637	NOLC1|HepG2	56
chr16	28835985	28836985	LINC00910|k562|ENSG00000168488|upEE	chr16	28836937	28837010	BCCIP|HepG2	48
chr16	28835985	28836985	LINC00910|k562|ENSG00000168488|upEE	chr16	28836916	28836982	IGF2BP1|HepG2	66
chr16	28835985	28836985	LINC00910|k562|ENSG00000168488|upEE	chr16	28836108	28836162	BUD13|K562	54
chr16	28835985	28836985	LINC00910|k562|ENSG00000168488|upEE	chr16	28836428	28836492	SRSF7|HepG2	64
chr16	28835985	28836985	LINC00910|k562|ENSG00000168488|upEE	chr16	28836215	28836243	FASTKD2|K562	28
chr16	28835985	28836985	LINC00910|k562|ENSG00000168488|upEE	chr16	28836842	28836880	U2AF2|K562	38
chr16	28835985	28836985	LINC00910|k562|ENSG00000168488|upEE	chr16	28836913	28836959	NKRF|HepG2	46
chr16	28835985	28836985	LINC00910|k562|ENSG00000168488|upEE	chr16	28836121	28836157	POLR2G|HepG2	36
chr16	28835985	28836985	LINC00910|k562|ENSG00000168488|upEE	chr16	28836922	28836956	GEMIN5|K562	34
chr16	28835985	28836985	LINC00910|k562|ENSG00000168488|upEE	chr16	28836848	28836870	RPS5|HepG2	22
chr16	28835985	28836985	LINC00910|k562|ENSG00000168488|upEE	chr16	28836982	28836998	AGGF1|K562	3
chr16	28835985	28836985	LINC00910|k562|ENSG00000168488|upEE	chr16	28836608	28836644	SND1|HepG2	36
chr16	28835985	28836985	LINC00910|k562|ENSG00000168488|upEE	chr16	28836449	28836557	HNRNPA1|K562	108
chr16	28835985	28836985	LINC00910|k562|ENSG00000168488|upEE	chr16	28836846	28836875	METAP2|K562	29
chr16	28835985	28836985	LINC00910|k562|ENSG00000168488|upEE	chr16	28836594	28836634	UCHL5|HepG2	40
chr16	28835985	28836985	LINC00910|k562|ENSG00000168488|upEE	chr16	28836437	28836451	BCCIP|HepG2	14
chr16	28835985	28836985	LINC00910|k562|ENSG00000168488|upEE	chr16	28836715	28836793	GTF2F1|K562	78
chr16	28835985	28836985	LINC00910|k562|ENSG00000168488|upEE	chr16	28836249	28836328	LARP4|HepG2	79
chr16	28835985	28836985	LINC00910|k562|ENSG00000168488|upEE	chr16	28836407	28836468	ILF3|HepG2	61
chr16	28835985	28836985	LINC00910|k562|ENSG00000168488|upEE	chr16	28836208	28836249	EFTUD2|K562	41
chr16	28835985	28836985	LINC00910|k562|ENSG00000168488|upEE	chr16	28836603	28836635	YBX3|K562	32
chr16	28835985	28836985	LINC00910|k562|ENSG00000168488|upEE	chr16	28836743	28836813	XRN2|HepG2	70
chr16	28835985	28836985	LINC00910|k562|ENSG00000168488|upEE	chr16	28836729	28836771	YWHAG|K562	42
chr16	28835985	28836985	LINC00910|k562|ENSG00000168488|upEE	chr16	28836703	28836751	DDX55|K562	48
chr16	28835985	28836985	LINC00910|k562|ENSG00000168488|upEE	chr16	28836746	28836787	EFTUD2|HepG2	41
chr16	28835985	28836985	LINC00910|k562|ENSG00000168488|upEE	chr16	28836230	28836335	HNRNPU|HepG2	105
chr16	28835985	28836985	LINC00910|k562|ENSG00000168488|upEE	chr16	28836615	28836640	HNRNPL|K562	25
chr16	28835985	28836985	LINC00910|k562|ENSG00000168488|upEE	chr16	28836927	28836963	FXR2|K562	36
chr16	28835985	28836985	LINC00910|k562|ENSG00000168488|upEE	chr16	28836392	28836438	U2AF1|HepG2	46
chr16	28835985	28836985	LINC00910|k562|ENSG00000168488|upEE	chr16	28836098	28836120	ILF3|HepG2	22
chr16	28835985	28836985	LINC00910|k562|ENSG00000168488|upEE	chr16	28836859	28836871	EIF3D|HepG2	12
chr16	28835985	28836985	LINC00910|k562|ENSG00000168488|upEE	chr16	28836887	28836955	PTBP1|HepG2	68
chr16	28835985	28836985	LINC00910|k562|ENSG00000168488|upEE	chr16	28836776	28836802	DDX55|K562	26
chr16	28835985	28836985	LINC00910|k562|ENSG00000168488|upEE	chr16	28836966	28837015	DKC1|HepG2	19
chr16	28835985	28836985	LINC00910|k562|ENSG00000168488|upEE	chr16	28836923	28836947	TIA1|HepG2	24
chr16	28835985	28836985	LINC00910|k562|ENSG00000168488|upEE	chr16	28836190	28836325	PRPF8|K562	135
chr16	28835985	28836985	LINC00910|k562|ENSG00000168488|upEE	chr16	28836846	28836885	SRSF7|HepG2	39
chr16	28835985	28836985	LINC00910|k562|ENSG00000168488|upEE	chr16	28836213	28836322	PRPF8|HepG2	109
chr16	28835985	28836985	LINC00910|k562|ENSG00000168488|upEE	chr16	28836245	28836320	PTBP1|HepG2	75
chr16	28835985	28836985	LINC00910|k562|ENSG00000168488|upEE	chr16	28836746	28836830	SRSF1|HepG2	84
chr16	28835985	28836985	LINC00910|k562|ENSG00000168488|upEE	chr16	28836342	28836379	FAM120A|HepG2	37
chr16	28835985	28836985	LINC00910|k562|ENSG00000168488|upEE	chr16	28836921	28836962	SND1|HepG2	41
chr16	28835985	28836985	LINC00910|k562|ENSG00000168488|upEE	chr16	28836325	28836360	EIF3D|HepG2	35
chr16	28835985	28836985	LINC00910|k562|ENSG00000168488|upEE	chr16	28836962	28837027	CPSF6|K562	23
chr16	28835985	28836985	LINC00910|k562|ENSG00000168488|upEE	chr16	28836727	28836782	FKBP4|HepG2	55
chr16	28835985	28836985	LINC00910|k562|ENSG00000168488|upEE	chr16	28836251	28836318	TARDBP|K562	67
chr16	28835985	28836985	LINC00910|k562|ENSG00000168488|upEE	chr16	28836368	28836424	RBM22|K562	56
chr16	28835985	28836985	LINC00910|k562|ENSG00000168488|upEE	chr16	28836415	28836451	SF3A3|HepG2	36
chr16	28835985	28836985	LINC00910|k562|ENSG00000168488|upEE	chr16	28836243	28836310	SND1|K562	67
chr16	28835985	28836985	LINC00910|k562|ENSG00000168488|upEE	chr16	28836400	28836460	RBM15|HepG2	60
chr16	28835985	28836985	LINC00910|k562|ENSG00000168488|upEE	chr16	28836381	28836441	UPF1|K562	60
chr16	28835985	28836985	LINC00910|k562|ENSG00000168488|upEE	chr16	28836083	28836126	HNRNPK|K562	43
chr16	28835985	28836985	LINC00910|k562|ENSG00000168488|upEE	chr16	28836835	28836884	U2AF1|HepG2	49
chr16	28835985	28836985	LINC00910|k562|ENSG00000168488|upEE	chr16	28836491	28836559	TROVE2|HepG2	68
chr16	28835985	28836985	LINC00910|k562|ENSG00000168488|upEE	chr16	28836372	28836457	SUPV3L1|HepG2	85
chr16	28835985	28836985	LINC00910|k562|ENSG00000168488|upEE	chr16	28836338	28836388	CSTF2T|HepG2	50
chr16	28835985	28836985	LINC00910|k562|ENSG00000168488|upEE	chr16	28836205	28836246	RBM22|HepG2	41
chr16	28835985	28836985	LINC00910|k562|ENSG00000168488|upEE	chr16	28836218	28836299	LARP7|K562	81
chr16	28835985	28836985	LINC00910|k562|ENSG00000168488|upEE	chr16	28836910	28836927	QKI|HepG2	17
chr16	28835985	28836985	LINC00910|k562|ENSG00000168488|upEE	chr16	28836747	28836804	HNRNPU|K562	57
chr16	28835985	28836985	LINC00910|k562|ENSG00000168488|upEE	chr16	28836094	28836190	SRSF1|HepG2	96
chr16	28835985	28836985	LINC00910|k562|ENSG00000168488|upEE	chr16	28836748	28836795	DROSHA|K562	47
chr16	28835985	28836985	LINC00910|k562|ENSG00000168488|upEE	chr16	28836523	28836551	RBM15|K562	28
chr16	28835985	28836985	LINC00910|k562|ENSG00000168488|upEE	chr16	28836201	28836250	CSTF2|HepG2	49
chr16	28835985	28836985	LINC00910|k562|ENSG00000168488|upEE	chr16	28836122	28836156	EFTUD2|HepG2	34
chr16	28835985	28836985	LINC00910|k562|ENSG00000168488|upEE	chr16	28836975	28837022	SND1|HepG2	10
chr16	28835985	28836985	LINC00910|k562|ENSG00000168488|upEE	chr16	28836748	28836766	FXR1|K562	18
chr16	28835985	28836985	LINC00910|k562|ENSG00000168488|upEE	chr16	28836228	28836315	DGCR8|HepG2	87
chr16	28835985	28836985	LINC00910|k562|ENSG00000168488|upEE	chr16	28836832	28836846	IGF2BP2|K562	14
chr16	28835985	28836985	LINC00910|k562|ENSG00000168488|upEE	chr16	28836877	28836882	POLR2G|HepG2	5
chr16	28835985	28836985	LINC00910|k562|ENSG00000168488|upEE	chr16	28836251	28836297	U2AF1|K562	46
chr16	28835985	28836985	LINC00910|k562|ENSG00000168488|upEE	chr16	28836119	28836170	XRN2|K562	51
chr16	28835985	28836985	LINC00910|k562|ENSG00000168488|upEE	chr16	28836222	28836314	CPSF6|K562	92
chr16	28835985	28836985	LINC00910|k562|ENSG00000168488|upEE	chr16	28836964	28837015	HNRNPL|K562	21
chr16	28835985	28836985	LINC00910|k562|ENSG00000168488|upEE	chr16	28836525	28836562	HNRNPU|HepG2	37
chr16	28835985	28836985	LINC00910|k562|ENSG00000168488|upEE	chr16	28836917	28836959	RBM15|K562	42
chr16	28835985	28836985	LINC00910|k562|ENSG00000168488|upEE	chr16	28836252	28836309	DGCR8|K562	57
chr16	28835985	28836985	LINC00910|k562|ENSG00000168488|upEE	chr16	28836712	28836781	PCBP2|HepG2	69
chr16	28835985	28836985	LINC00910|k562|ENSG00000168488|upEE	chr16	28836728	28836788	SND1|K562	60
chr16	28835985	28836985	LINC00910|k562|ENSG00000168488|upEE	chr16	28836250	28836315	NOLC1|K562	65
chr16	28835985	28836985	LINC00910|k562|ENSG00000168488|upEE	chr16	28835943	28836020	HNRNPK|HepG2	35
chr16	28835985	28836985	LINC00910|k562|ENSG00000168488|upEE	chr16	28836333	28836385	PPIL4|K562	52
chr16	28835985	28836985	LINC00910|k562|ENSG00000168488|upEE	chr16	28836606	28836646	SLTM|K562	40
chr16	28835985	28836985	LINC00910|k562|ENSG00000168488|upEE	chr16	28836560	28836585	SUPV3L1|HepG2	25
chr16	28835985	28836985	LINC00910|k562|ENSG00000168488|upEE	chr16	28836775	28836823	GRWD1|HepG2	48
chr16	28835985	28836985	LINC00910|k562|ENSG00000168488|upEE	chr16	28836751	28836768	YBX3|K562	17
chr16	28835985	28836985	LINC00910|k562|ENSG00000168488|upEE	chr16	28836834	28836894	NOLC1|K562	60
chr16	28835985	28836985	LINC00910|k562|ENSG00000168488|upEE	chr16	28836772	28836812	NKRF|HepG2	40
chr16	28835985	28836985	LINC00910|k562|ENSG00000168488|upEE	chr16	28836229	28836306	ILF3|HepG2	77
chr16	28835985	28836985	LINC00910|k562|ENSG00000168488|upEE	chr16	28836708	28836805	U2AF2|K562	97
chr16	28835985	28836985	LINC00910|k562|ENSG00000168488|upEE	chr16	28836209	28836318	HNRNPA1|HepG2	109
chr16	28835985	28836985	LINC00910|k562|ENSG00000168488|upEE	chr16	28836977	28837024	TIA1|K562	8
chr16	28835985	28836985	LINC00910|k562|ENSG00000168488|upEE	chr16	28836982	28837052	ILF3|K562	3
chr16	28835985	28836985	LINC00910|k562|ENSG00000168488|upEE	chr16	28836198	28836349	HNRNPM|HepG2	151
chr16	28835985	28836985	LINC00910|k562|ENSG00000168488|upEE	chr16	28836833	28836872	ILF3|K562	39
chr16	28835985	28836985	LINC00910|k562|ENSG00000168488|upEE	chr16	28836224	28836295	SRSF9|HepG2	71
chr16	28835985	28836985	LINC00910|k562|ENSG00000168488|upEE	chr16	28836211	28836262	SAFB2|K562	51
chr16	28835985	28836985	LINC00910|k562|ENSG00000168488|upEE	chr16	28836979	28837001	MTPAP|K562	6
chr16	28835985	28836985	LINC00910|k562|ENSG00000168488|upEE	chr16	28836478	28836546	FASTKD2|HepG2	68
chr16	28835985	28836985	LINC00910|k562|ENSG00000168488|upEE	chr16	28836263	28836293	NOL12|HepG2	30
chr16	28835985	28836985	LINC00910|k562|ENSG00000168488|upEE	chr16	28836203	28836300	DDX3X|HepG2	97
chr16	28835985	28836985	LINC00910|k562|ENSG00000168488|upEE	chr16	28836937	28836952	XRN2|K562	15
chr16	28835985	28836985	LINC00910|k562|ENSG00000168488|upEE	chr16	28836725	28836782	TROVE2|HepG2	57
chr16	28835985	28836985	LINC00910|k562|ENSG00000168488|upEE	chr16	28836763	28836776	PPIG|HepG2	13
chr16	28835985	28836985	LINC00910|k562|ENSG00000168488|upEE	chr16	28836101	28836152	TRA2A|HepG2	51
chr16	28835985	28836985	LINC00910|k562|ENSG00000168488|upEE	chr16	28836121	28836143	SLTM|K562	22
chr16	28835985	28836985	LINC00910|k562|ENSG00000168488|upEE	chr16	28836025	28836099	IGF2BP1|HEK293	74
chr16	28835985	28836985	LINC00910|k562|ENSG00000168488|upEE	chr16	28836724	28836789	DGCR8|HepG2	65
chr16	28835985	28836985	LINC00910|k562|ENSG00000168488|upEE	chr16	28836779	28836823	PPIG|HepG2	44
chr16	28835985	28836985	LINC00910|k562|ENSG00000168488|upEE	chr16	28836236	28836296	GEMIN5|K562	60
chr16	28835985	28836985	LINC00910|k562|ENSG00000168488|upEE	chr16	28836248	28836313	EWSR1|K562	65
chr16	28835985	28836985	LINC00910|k562|ENSG00000168488|upEE	chr16	28836422	28836447	BCCIP|HepG2	25
chr16	28835985	28836985	LINC00910|k562|ENSG00000168488|upEE	chr16	28836411	28836446	TIA1|K562	35
chr16	28835985	28836985	LINC00910|k562|ENSG00000168488|upEE	chr16	28836251	28836307	SRSF7|HepG2	56
chr16	28835985	28836985	LINC00910|k562|ENSG00000168488|upEE	chr16	28836244	28836292	DKC1|HepG2	48
chr16	28835985	28836985	LINC00910|k562|ENSG00000168488|upEE	chr16	28836600	28836616	XRCC6|HepG2	16
chr16	28835985	28836985	LINC00910|k562|ENSG00000168488|upEE	chr16	28836734	28836780	PRPF8|HepG2	46
chr16	28835985	28836985	LINC00910|k562|ENSG00000168488|upEE	chr16	28836906	28836953	ILF3|K562	47
chr16	28835985	28836985	LINC00910|k562|ENSG00000168488|upEE	chr16	28836314	28836334	ZRANB2|K562	20
chr16	28835985	28836985	LINC00910|k562|ENSG00000168488|upEE	chr16	28836732	28836810	DDX59|HepG2	78
chr16	28835985	28836985	LINC00910|k562|ENSG00000168488|upEE	chr16	28836758	28836819	RBM15|K562	61
chr16	28835985	28836985	LINC00910|k562|ENSG00000168488|upEE	chr16	28836725	28836798	AGGF1|K562	73
chr16	28835985	28836985	LINC00910|k562|ENSG00000168488|upEE	chr16	28836438	28836466	U2AF1|HepG2	28
chr16	28835985	28836985	LINC00910|k562|ENSG00000168488|upEE	chr16	28836788	28836819	CPSF6|HEK293	31
chr16	28835985	28836985	LINC00910|k562|ENSG00000168488|upEE	chr16	28836877	28836895	DDX3X|HepG2	18
chr16	28835985	28836985	LINC00910|k562|ENSG00000168488|upEE	chr16	28836167	28836219	FIP1L1|HEK293	52
chr16	28835985	28836985	LINC00910|k562|ENSG00000168488|upEE	chr16	28836748	28836783	RBFOX2|HepG2	35
chr16	28835985	28836985	LINC00910|k562|ENSG00000168488|upEE	chr16	28836031	28836048	YBX3|K562	17
chr16	28835985	28836985	LINC00910|k562|ENSG00000168488|upEE	chr16	28836781	28836823	IGF2BP2|K562	42
chr16	28835985	28836985	LINC00910|k562|ENSG00000168488|upEE	chr16	28836834	28836889	LSM11|HepG2	55
chr16	28835985	28836985	LINC00910|k562|ENSG00000168488|upEE	chr16	28836833	28836891	IGF2BP1|K562	58
chr16	28835985	28836985	LINC00910|k562|ENSG00000168488|upEE	chr16	28836686	28836745	NOLC1|HepG2	59
chr16	28835985	28836985	LINC00910|k562|ENSG00000168488|upEE	chr16	28836205	28836321	NCBP2|HepG2	116
chr16	28835985	28836985	LINC00910|k562|ENSG00000168488|upEE	chr16	28836194	28836224	GNL3|K562	30
chr16	28835985	28836985	LINC00910|k562|ENSG00000168488|upEE	chr16	28836755	28836797	TRA2A|K562	42
chr16	28835985	28836985	LINC00910|k562|ENSG00000168488|upEE	chr16	28836405	28836457	FXR2|K562	52
chr16	28835985	28836985	LINC00910|k562|ENSG00000168488|upEE	chr16	28836847	28836865	QKI|HepG2	18
chr16	28835985	28836985	LINC00910|k562|ENSG00000168488|upEE	chr16	28836618	28836645	SUB1|HepG2	27
chr16	28835985	28836985	LINC00910|k562|ENSG00000168488|upEE	chr16	28836959	28837023	DDX6|K562	26
chr16	28835985	28836985	LINC00910|k562|ENSG00000168488|upEE	chr16	28836180	28836211	AARS|K562	31
chr16	28835985	28836985	LINC00910|k562|ENSG00000168488|upEE	chr16	28836939	28837006	HNRNPL|HepG2	46
chr16	28835985	28836985	LINC00910|k562|ENSG00000168488|upEE	chr16	28836324	28836439	AGO2|HEK293S	115
chr16	28835985	28836985	LINC00910|k562|ENSG00000168488|upEE	chr16	28836039	28836049	HNRNPK|HepG2	10
chr16	28835985	28836985	LINC00910|k562|ENSG00000168488|upEE	chr16	28836842	28836884	SRSF1|HepG2	42
chr16	28835985	28836985	LINC00910|k562|ENSG00000168488|upEE	chr16	28836206	28836309	XRCC6|HepG2	103
chr16	28835985	28836985	LINC00910|k562|ENSG00000168488|upEE	chr16	28836850	28836874	CSTF2T|HepG2	24
chr16	28835985	28836985	LINC00910|k562|ENSG00000168488|upEE	chr16	28836727	28836795	RPS5|HepG2	68
chr16	28835985	28836985	LINC00910|k562|ENSG00000168488|upEE	chr16	28836338	28836370	HNRNPU|HepG2	32
chr16	28835985	28836985	LINC00910|k562|ENSG00000168488|upEE	chr16	28836757	28836800	RBM22|K562	43
chr16	28835985	28836985	LINC00910|k562|ENSG00000168488|upEE	chr16	28836598	28836640	NOLC1|K562	42
chr16	28835985	28836985	LINC00910|k562|ENSG00000168488|upEE	chr16	28836493	28836586	RBM5|HepG2	93
chr16	28835985	28836985	LINC00910|k562|ENSG00000168488|upEE	chr16	28836968	28837002	FAM120A|HepG2	17
chr16	28835985	28836985	LINC00910|k562|ENSG00000168488|upEE	chr16	28836412	28836465	PRPF8|HepG2	53
chr16	28835985	28836985	LINC00910|k562|ENSG00000168488|upEE	chr16	28836198	28836248	DDX24|K562	50
chr16	28835985	28836985	LINC00910|k562|ENSG00000168488|upEE	chr16	28836223	28836321	U2AF2|HepG2	98
chr16	28835985	28836985	LINC00910|k562|ENSG00000168488|upEE	chr16	28836920	28836971	KHDRBS1|K562	51
chr16	28835985	28836985	LINC00910|k562|ENSG00000168488|upEE	chr16	28836832	28836869	YBX3|K562	37
chr16	28835985	28836985	LINC00910|k562|ENSG00000168488|upEE	chr16	28836919	28837002	RBM27|K562	66
chr16	28835985	28836985	LINC00910|k562|ENSG00000168488|upEE	chr16	28836708	28836798	LSM11|K562	90
chr16	28835985	28836985	LINC00910|k562|ENSG00000168488|upEE	chr16	28836388	28836429	DGCR8|K562	41
chr16	28835985	28836985	LINC00910|k562|ENSG00000168488|upEE	chr16	28836976	28837019	CSTF2T|K562	9
chr16	28835985	28836985	LINC00910|k562|ENSG00000168488|upEE	chr16	28836236	28836304	ILF3|HepG2	68
chr16	28835985	28836985	LINC00910|k562|ENSG00000168488|upEE	chr16	28836961	28837058	CSTF2T|K562	24
chr16	28835985	28836985	LINC00910|k562|ENSG00000168488|upEE	chr16	28836973	28837024	HNRNPUL1|HepG2	12
chr16	28835985	28836985	LINC00910|k562|ENSG00000168488|upEE	chr16	28836234	28836315	ZRANB2|K562	81
chr16	28835985	28836985	LINC00910|k562|ENSG00000168488|upEE	chr16	28836218	28836290	DDX3X|HepG2	72
chr16	28835985	28836985	LINC00910|k562|ENSG00000168488|upEE	chr16	28836235	28836321	XRCC6|K562	86
chr16	28835985	28836985	LINC00910|k562|ENSG00000168488|upEE	chr16	28836396	28836419	NOLC1|HepG2	23
chr16	28835985	28836985	LINC00910|k562|ENSG00000168488|upEE	chr16	28836207	28836323	CDC40|HepG2	116
chr16	28835985	28836985	LINC00910|k562|ENSG00000168488|upEE	chr16	28836700	28836793	NKRF|HepG2	93
chr16	28835985	28836985	LINC00910|k562|ENSG00000168488|upEE	chr16	28836598	28836633	SRSF7|K562	35
chr16	28835985	28836985	LINC00910|k562|ENSG00000168488|upEE	chr16	28836736	28836797	PUS1|K562	61
chr16	28835985	28836985	LINC00910|k562|ENSG00000168488|upEE	chr16	28836406	28836446	HNRNPUL1|HepG2	40
chr16	28835985	28836985	LINC00910|k562|ENSG00000168488|upEE	chr16	28836745	28836783	TNRC6A|K562	38
chr16	28835985	28836985	LINC00910|k562|ENSG00000168488|upEE	chr16	28836925	28836960	SLTM|K562	35
chr16	28835985	28836985	LINC00910|k562|ENSG00000168488|upEE	chr16	28836262	28836304	ILF3|K562	42
chr16	28835985	28836985	LINC00910|k562|ENSG00000168488|upEE	chr16	28836202	28836309	NOLC1|K562	107
chr16	28835985	28836985	LINC00910|k562|ENSG00000168488|upEE	chr16	28836325	28836374	NOLC1|K562	49
chr16	28835985	28836985	LINC00910|k562|ENSG00000168488|upEE	chr16	28836515	28836551	BUD13|K562	36
chr16	28835985	28836985	LINC00910|k562|ENSG00000168488|upEE	chr16	28836147	28836189	RBM22|K562	42
chr16	28835985	28836985	LINC00910|k562|ENSG00000168488|upEE	chr16	28836891	28836963	LSM11|HepG2	72
chr16	28835985	28836985	LINC00910|k562|ENSG00000168488|upEE	chr16	28836193	28836323	PRPF8|K562	130
chr16	28835985	28836985	LINC00910|k562|ENSG00000168488|upEE	chr16	28836703	28836783	BUD13|K562	80
chr16	28835985	28836985	LINC00910|k562|ENSG00000168488|upEE	chr16	28836337	28836374	U2AF2|HepG2	37
chr16	28835985	28836985	LINC00910|k562|ENSG00000168488|upEE	chr16	28836200	28836256	TIA1|K562	56
chr16	28835985	28836985	LINC00910|k562|ENSG00000168488|upEE	chr16	28836597	28836663	PRPF8|HepG2	66
chr16	28835985	28836985	LINC00910|k562|ENSG00000168488|upEE	chr16	28835959	28835986	PPIG|HepG2	1
chr16	28835985	28836985	LINC00910|k562|ENSG00000168488|upEE	chr16	28836261	28836326	SUGP2|HepG2	65
chr16	28835985	28836985	LINC00910|k562|ENSG00000168488|upEE	chr16	28836507	28836572	SLTM|HepG2	65
chr16	28835985	28836985	LINC00910|k562|ENSG00000168488|upEE	chr16	28836582	28836633	DGCR8|K562	51
chr16	28835985	28836985	LINC00910|k562|ENSG00000168488|upEE	chr16	28836044	28836054	HNRNPL|K562	10
chr16	28835985	28836985	LINC00910|k562|ENSG00000168488|upEE	chr16	28836693	28836799	PRPF8|K562	106
chr16	28835985	28836985	LINC00910|k562|ENSG00000168488|upEE	chr16	28836750	28836767	AUH|K562	17
chr16	28835985	28836985	LINC00910|k562|ENSG00000168488|upEE	chr16	28836210	28836226	EIF3D|HepG2	16
chr16	28835985	28836985	LINC00910|k562|ENSG00000168488|upEE	chr16	28836495	28836567	U2AF1|HepG2	72
chr16	28835985	28836985	LINC00910|k562|ENSG00000168488|upEE	chr16	28836920	28836968	TIA1|HepG2	48
chr16	28835985	28836985	LINC00910|k562|ENSG00000168488|upEE	chr16	28836848	28836873	RBFOX2|K562	25
chr16	28835985	28836985	LINC00910|k562|ENSG00000168488|upEE	chr16	28836272	28836300	IGF2BP1|K562	28
chr16	28835985	28836985	LINC00910|k562|ENSG00000168488|upEE	chr16	28836547	28836582	NPM1|K562	35
chr16	28835985	28836985	LINC00910|k562|ENSG00000168488|upEE	chr16	28836101	28836147	SMNDC1|HepG2	46
chr16	28835985	28836985	LINC00910|k562|ENSG00000168488|upEE	chr16	28836654	28836684	U2AF1|HepG2	30
chr16	28835985	28836985	LINC00910|k562|ENSG00000168488|upEE	chr16	28836419	28836428	IGF2BP2|K562	9
chr16	28835985	28836985	LINC00910|k562|ENSG00000168488|upEE	chr16	28836212	28836313	U2AF1|HepG2	101
chr16	28835985	28836985	LINC00910|k562|ENSG00000168488|upEE	chr16	28836267	28836281	HNRNPK|HepG2	14
chr16	28835985	28836985	LINC00910|k562|ENSG00000168488|upEE	chr16	28836856	28836865	HLTF|K562	9
chr16	28835985	28836985	LINC00910|k562|ENSG00000168488|upEE	chr16	28836841	28836873	AUH|HepG2	32
chr16	28835985	28836985	LINC00910|k562|ENSG00000168488|upEE	chr16	28836601	28836636	FKBP4|HepG2	35
chr16	28835985	28836985	LINC00910|k562|ENSG00000168488|upEE	chr16	28836974	28837024	DDX6|HepG2	11
chr16	28835985	28836985	LINC00910|k562|ENSG00000168488|upEE	chr16	28836200	28836263	RBFOX2|HepG2	63
chr16	28835985	28836985	LINC00910|k562|ENSG00000168488|upEE	chr16	28836214	28836309	XRN2|HepG2	95
chr16	28835985	28836985	LINC00910|k562|ENSG00000168488|upEE	chr16	28836240	28836310	DGCR8|HepG2	70
chr16	28835985	28836985	LINC00910|k562|ENSG00000168488|upEE	chr16	28836806	28836823	IGF2BP1|K562	17
chr16	28835985	28836985	LINC00910|k562|ENSG00000168488|upEE	chr16	28836236	28836300	U2AF2|K562	64
chr16	28835985	28836985	LINC00910|k562|ENSG00000168488|upEE	chr16	28836605	28836681	CSTF2T|HepG2	76
chr16	28835985	28836985	LINC00910|k562|ENSG00000168488|upEE	chr16	28836720	28836800	DDX55|HepG2	80
chr16	28835985	28836985	LINC00910|k562|ENSG00000168488|upEE	chr16	28836349	28836376	XRN2|HepG2	27
chr16	28835985	28836985	LINC00910|k562|ENSG00000168488|upEE	chr16	28836676	28836687	TRA2A|K562	11
chr16	28835985	28836985	LINC00910|k562|ENSG00000168488|upEE	chr16	28836403	28836445	NONO|K562	42
chr16	28835985	28836985	LINC00910|k562|ENSG00000168488|upEE	chr16	28836320	28836362	PPIL4|K562	42
chr16	28835985	28836985	LINC00910|k562|ENSG00000168488|upEE	chr16	28836068	28836116	RPS11|K562	48
chr16	28835985	28836985	LINC00910|k562|ENSG00000168488|upEE	chr16	28836113	28836128	PRPF8|HepG2	15
chr16	28835985	28836985	LINC00910|k562|ENSG00000168488|upEE	chr16	28836840	28836886	FAM120A|K562	46
chr16	28835985	28836985	LINC00910|k562|ENSG00000168488|upEE	chr16	28836609	28836645	SUPV3L1|HepG2	36
chr16	28835985	28836985	LINC00910|k562|ENSG00000168488|upEE	chr16	28836361	28836471	FASTKD2|HepG2	110
chr16	28835985	28836985	LINC00910|k562|ENSG00000168488|upEE	chr16	28836968	28836980	HNRNPM|HepG2	12
chr16	28835985	28836985	LINC00910|k562|ENSG00000168488|upEE	chr16	28836599	28836632	LARP4|HepG2	33
chr16	28835985	28836985	LINC00910|k562|ENSG00000168488|upEE	chr16	28836337	28836365	U2AF1|K562	28
chr16	28835985	28836985	LINC00910|k562|ENSG00000168488|upEE	chr16	28836516	28836553	AUH|HepG2	37
chr16	28835985	28836985	LINC00910|k562|ENSG00000168488|upEE	chr16	28836740	28836811	DDX42|K562	71
chr16	28835985	28836985	LINC00910|k562|ENSG00000168488|upEE	chr16	28836742	28836784	TNRC6A|K562	42
chr16	28835985	28836985	LINC00910|k562|ENSG00000168488|upEE	chr16	28836029	28836041	IGF2BP1|K562	12
chr16	28835985	28836985	LINC00910|k562|ENSG00000168488|upEE	chr16	28836956	28837024	FASTKD2|HepG2	29
chr16	28835985	28836985	LINC00910|k562|ENSG00000168488|upEE	chr16	28836243	28836322	CDC40|HepG2	79
chr16	28835985	28836985	LINC00910|k562|ENSG00000168488|upEE	chr16	28836710	28836792	PPIL4|K562	82
chr16	28835985	28836985	LINC00910|k562|ENSG00000168488|upEE	chr16	28836243	28836310	UCHL5|HepG2	67
chr16	28835985	28836985	LINC00910|k562|ENSG00000168488|upEE	chr16	28836225	28836313	EFTUD2|K562	88
chr16	28835985	28836985	LINC00910|k562|ENSG00000168488|upEE	chr16	28836106	28836167	BUD13|HepG2	61
chr16	28835985	28836985	LINC00910|k562|ENSG00000168488|upEE	chr16	28836729	28836779	RBM15|K562	50
chr16	28835985	28836985	LINC00910|k562|ENSG00000168488|upEE	chr16	28836655	28836773	SF3A3|HepG2	118
chr16	28835985	28836985	LINC00910|k562|ENSG00000168488|upEE	chr16	28836521	28836631	EFTUD2|HepG2	110
chr16	28835985	28836985	LINC00910|k562|ENSG00000168488|upEE	chr16	28836672	28836712	NOLC1|K562	40
chr16	28835985	28836985	LINC00910|k562|ENSG00000168488|upEE	chr16	28836084	28836134	IGF2BP3|HepG2	50
chr16	28835985	28836985	LINC00910|k562|ENSG00000168488|upEE	chr16	28836500	28836562	SMNDC1|K562	62
chr16	28835985	28836985	LINC00910|k562|ENSG00000168488|upEE	chr16	28836757	28836779	RBFOX2|HepG2	22
chr16	28835985	28836985	LINC00910|k562|ENSG00000168488|upEE	chr16	28836736	28836783	RBM27|K562	47
chr16	28835985	28836985	LINC00910|k562|ENSG00000168488|upEE	chr16	28836610	28836624	SF3B4|HepG2	14
chr16	28835985	28836985	LINC00910|k562|ENSG00000168488|upEE	chr16	28836842	28836888	RPS3|HepG2	46
chr16	28835985	28836985	LINC00910|k562|ENSG00000168488|upEE	chr16	28836729	28836782	XRCC6|K562	53
chr16	28835985	28836985	LINC00910|k562|ENSG00000168488|upEE	chr16	28836946	28836989	SRSF7|HepG2	39
chr16	28835985	28836985	LINC00910|k562|ENSG00000168488|upEE	chr16	28836933	28837048	DROSHA|K562	52
chr16	28835985	28836985	LINC00910|k562|ENSG00000168488|upEE	chr16	28836764	28836813	SRSF1|K562	49
chr16	28835985	28836985	LINC00910|k562|ENSG00000168488|upEE	chr16	28836976	28837006	TBRG4|HepG2	9
chr16	28835985	28836985	LINC00910|k562|ENSG00000168488|upEE	chr16	28836220	28836306	SND1|HepG2	86
chr16	28835985	28836985	LINC00910|k562|ENSG00000168488|upEE	chr16	28836882	28836900	IGF2BP2|K562	18
chr16	28835985	28836985	LINC00910|k562|ENSG00000168488|upEE	chr16	28836494	28836554	RPS5|HepG2	60
chr16	28835985	28836985	LINC00910|k562|ENSG00000168488|upEE	chr16	28836471	28836589	EFTUD2|HepG2	118
chr16	28835985	28836985	LINC00910|k562|ENSG00000168488|upEE	chr16	28836791	28836798	ZNF622|K562	7
chr16	28835985	28836985	LINC00910|k562|ENSG00000168488|upEE	chr16	28836498	28836560	LSM11|K562	62
chr16	28835985	28836985	LINC00910|k562|ENSG00000168488|upEE	chr16	28836261	28836317	UCHL5|K562	56
chr16	28835985	28836985	LINC00910|k562|ENSG00000168488|upEE	chr16	28836592	28836635	UCHL5|HepG2	43
chr16	28835985	28836985	LINC00910|k562|ENSG00000168488|upEE	chr16	28836277	28836296	YWHAG|K562	19
chr16	28835985	28836985	LINC00910|k562|ENSG00000168488|upEE	chr16	28836266	28836292	DKC1|HepG2	26
chr16	28835985	28836985	LINC00910|k562|ENSG00000168488|upEE	chr16	28836733	28836841	FAM120A|K562	108
chr16	28835985	28836985	LINC00910|k562|ENSG00000168488|upEE	chr16	28836264	28836312	ILF3|K562	48
chr16	28835985	28836985	LINC00910|k562|ENSG00000168488|upEE	chr16	28835945	28836001	MTPAP|K562	16
chr16	28835985	28836985	LINC00910|k562|ENSG00000168488|upEE	chr16	28836057	28836067	AUH|K562	10
chr16	28835985	28836985	LINC00910|k562|ENSG00000168488|upEE	chr16	28835948	28836006	DDX6|HepG2	21
chr16	28835985	28836985	LINC00910|k562|ENSG00000168488|upEE	chr16	28836594	28836665	SRSF7|HepG2	71
chr16	28835985	28836985	LINC00910|k562|ENSG00000168488|upEE	chr16	28836932	28837022	CSTF2T|HepG2	53
chr16	28835985	28836985	LINC00910|k562|ENSG00000168488|upEE	chr16	28836718	28836821	CSTF2T|K562	103
chr16	28835985	28836985	LINC00910|k562|ENSG00000168488|upEE	chr16	28836426	28836448	IGF2BP3|HepG2	22
chr16	28835985	28836985	LINC00910|k562|ENSG00000168488|upEE	chr16	28836402	28836426	SND1|K562	24
chr16	28835985	28836985	LINC00910|k562|ENSG00000168488|upEE	chr16	28836612	28836690	SRSF9|HepG2	78
chr16	28835985	28836985	LINC00910|k562|ENSG00000168488|upEE	chr16	28836517	28836569	LARP7|HepG2	52
chr16	28835985	28836985	LINC00910|k562|ENSG00000168488|upEE	chr16	28836220	28836311	U2AF1|K562	91
chr16	28835985	28836985	LINC00910|k562|ENSG00000168488|upEE	chr16	28836852	28836889	TIA1|K562	37
chr16	28835985	28836985	LINC00910|k562|ENSG00000168488|upEE	chr16	28836518	28836567	U2AF2|HepG2	49
chr16	28835985	28836985	LINC00910|k562|ENSG00000168488|upEE	chr16	28836252	28836315	DDX55|K562	63
chr16	28835985	28836985	LINC00910|k562|ENSG00000168488|upEE	chr16	28836420	28836449	SRSF7|K562	29
chr16	28835985	28836985	LINC00910|k562|ENSG00000168488|upEE	chr16	28836725	28836794	IGF2BP1|K562	69
chr16	28835985	28836985	LINC00910|k562|ENSG00000168488|upEE	chr16	28836376	28836454	U2AF2|HepG2	78
chr16	28835985	28836985	LINC00910|k562|ENSG00000168488|upEE	chr16	28836025	28836099	NUDT21|HEK293	74
chr16	28835985	28836985	LINC00910|k562|ENSG00000168488|upEE	chr16	28836250	28836308	METAP2|K562	58
chr16	28835985	28836985	LINC00910|k562|ENSG00000168488|upEE	chr16	28836700	28836807	U2AF2|HepG2	107
chr16	28835985	28836985	LINC00910|k562|ENSG00000168488|upEE	chr16	28836738	28836779	NUDT21|HEK293	41
chr16	28835985	28836985	LINC00910|k562|ENSG00000168488|upEE	chr16	28836977	28837013	PRPF8|HepG2	8
chr16	28835985	28836985	LINC00910|k562|ENSG00000168488|upEE	chr16	28836735	28836805	SND1|HepG2	70
chr16	28835985	28836985	LINC00910|k562|ENSG00000168488|upEE	chr16	28836083	28836124	CSTF2T|K562	41
chr16	28835985	28836985	LINC00910|k562|ENSG00000168488|upEE	chr16	28836915	28836967	HNRNPK|HepG2	52
chr16	28835985	28836985	LINC00910|k562|ENSG00000168488|upEE	chr16	28836251	28836310	SRSF7|HepG2	59
chr16	28835985	28836985	LINC00910|k562|ENSG00000168488|upEE	chr16	28836347	28836357	BUD13|K562	10
chr16	28835985	28836985	LINC00910|k562|ENSG00000168488|upEE	chr16	28836733	28836800	SLTM|K562	67
chr16	28835985	28836985	LINC00910|k562|ENSG00000168488|upEE	chr16	28836262	28836320	NONO|K562	58
chr16	28835985	28836985	LINC00910|k562|ENSG00000168488|upEE	chr16	28836891	28836962	DDX55|HepG2	71
chr16	28835985	28836985	LINC00910|k562|ENSG00000168488|upEE	chr16	28836504	28836570	LSM11|HepG2	66
chr16	28835985	28836985	LINC00910|k562|ENSG00000168488|upEE	chr16	28836353	28836361	NOLC1|HepG2	8
chr16	28835985	28836985	LINC00910|k562|ENSG00000168488|upEE	chr16	28836283	28836326	TBRG4|HepG2	43
chr16	28835985	28836985	LINC00910|k562|ENSG00000168488|upEE	chr16	28836538	28836571	BUD13|HepG2	33
chr16	28835985	28836985	LINC00910|k562|ENSG00000168488|upEE	chr16	28836262	28836304	HNRNPK|K562	42
chr16	28835985	28836985	LINC00910|k562|ENSG00000168488|upEE	chr16	28836967	28837025	HNRNPK|HepG2	18
chr16	28835985	28836985	LINC00910|k562|ENSG00000168488|upEE	chr16	28836902	28836966	DDX55|K562	64
chr16	28835985	28836985	LINC00910|k562|ENSG00000168488|upEE	chr16	28836216	28836320	TAF15|HepG2	104
chr16	28835985	28836985	LINC00910|k562|ENSG00000168488|upEE	chr16	28836621	28836649	AUH|HepG2	28
chr16	28835985	28836985	LINC00910|k562|ENSG00000168488|upEE	chr16	28836500	28836558	DGCR8|K562	58
chr16	28835985	28836985	LINC00910|k562|ENSG00000168488|upEE	chr16	28836853	28836870	FXR1|K562	17
chr16	28835985	28836985	LINC00910|k562|ENSG00000168488|upEE	chr16	28836604	28836646	AKAP8L|K562	42
chr16	28835985	28836985	LINC00910|k562|ENSG00000168488|upEE	chr16	28836845	28836901	TIA1|K562	56
chr16	28835985	28836985	LINC00910|k562|ENSG00000168488|upEE	chr16	28836248	28836312	DDX24|K562	64
chr16	28835985	28836985	LINC00910|k562|ENSG00000168488|upEE	chr16	28836235	28836336	GTF2F1|K562	101
chr16	28835985	28836985	LINC00910|k562|ENSG00000168488|upEE	chr16	28836439	28836457	GNL3|K562	18
chr16	28835985	28836985	LINC00910|k562|ENSG00000168488|upEE	chr16	28836252	28836307	MTPAP|K562	55
chr16	28835985	28836985	LINC00910|k562|ENSG00000168488|upEE	chr16	28836430	28836472	HNRNPU|HepG2	42
chr16	28835985	28836985	LINC00910|k562|ENSG00000168488|upEE	chr16	28836739	28836821	RBM15|HepG2	82
chr16	28835985	28836985	LINC00910|k562|ENSG00000168488|upEE	chr16	28836209	28836293	SF3B4|HepG2	84
chr16	28835985	28836985	LINC00910|k562|ENSG00000168488|upEE	chr16	28836245	28836303	AUH|HepG2	58
chr16	28835985	28836985	LINC00910|k562|ENSG00000168488|upEE	chr16	28836530	28836541	HNRNPK|HepG2	11
chr16	28835985	28836985	LINC00910|k562|ENSG00000168488|upEE	chr16	28836480	28836596	PRPF8|K562	116
chr16	28835985	28836985	LINC00910|k562|ENSG00000168488|upEE	chr16	28836959	28837010	METAP2|K562	26
chr16	28835985	28836985	LINC00910|k562|ENSG00000168488|upEE	chr16	28836212	28836318	RBM22|HepG2	106
chr16	28835985	28836985	LINC00910|k562|ENSG00000168488|upEE	chr16	28836808	28836824	GRWD1|HepG2	16
chr16	28835985	28836985	LINC00910|k562|ENSG00000168488|upEE	chr16	28836832	28836900	SRSF9|HepG2	68
chr16	28835985	28836985	LINC00910|k562|ENSG00000168488|upEE	chr16	28836251	28836292	TNRC6A|K562	41
chr16	28835985	28836985	LINC00910|k562|ENSG00000168488|upEE	chr16	28836101	28836128	ZNF622|K562	27
chr16	28835985	28836985	LINC00910|k562|ENSG00000168488|upEE	chr16	28836193	28836236	SF3B1|K562	43
chr16	28835985	28836985	LINC00910|k562|ENSG00000168488|upEE	chr16	28836342	28836360	BCCIP|HepG2	18
chr16	28835985	28836985	LINC00910|k562|ENSG00000168488|upEE	chr16	28836956	28836999	POLR2G|HepG2	29
chr16	28835985	28836985	LINC00910|k562|ENSG00000168488|upEE	chr16	28836257	28836300	RPS3|HepG2	43
chr16	28835985	28836985	LINC00910|k562|ENSG00000168488|upEE	chr16	28836214	28836241	CSTF2T|K562	27
chr16	28835985	28836985	LINC00910|k562|ENSG00000168488|upEE	chr16	28836348	28836396	AKAP8L|K562	48
chr16	28835985	28836985	LINC00910|k562|ENSG00000168488|upEE	chr16	28835953	28836028	PPIG|HepG2	43
chr16	28835985	28836985	LINC00910|k562|ENSG00000168488|upEE	chr16	28836712	28836776	XRCC6|K562	64
chr16	28835985	28836985	LINC00910|k562|ENSG00000168488|upEE	chr16	28836735	28836808	IGF2BP3|HepG2	73
chr16	28835985	28836985	LINC00910|k562|ENSG00000168488|upEE	chr16	28836531	28836545	FASTKD2|K562	14
chr16	28835985	28836985	LINC00910|k562|ENSG00000168488|upEE	chr16	28836390	28836444	XRCC6|K562	54
chr16	28835985	28836985	LINC00910|k562|ENSG00000168488|upEE	chr16	28836586	28836655	RBM15|HepG2	69
chr16	28835985	28836985	LINC00910|k562|ENSG00000168488|upEE	chr16	28836610	28836695	SF3B4|HepG2	85
chr16	28835985	28836985	LINC00910|k562|ENSG00000168488|upEE	chr16	28836928	28837018	IGF2BP3|HepG2	57
chr16	28835985	28836985	LINC00910|k562|ENSG00000168488|upEE	chr16	28836207	28836331	NKRF|HepG2	124
chr16	28835985	28836985	LINC00910|k562|ENSG00000168488|upEE	chr16	28836268	28836294	RBM27|K562	26
chr16	28835985	28836985	LINC00910|k562|ENSG00000168488|upEE	chr16	28836333	28836378	FASTKD2|HepG2	45
chr16	28835985	28836985	LINC00910|k562|ENSG00000168488|upEE	chr16	28836401	28836442	DHX30|HepG2	41
chr16	28835985	28836985	LINC00910|k562|ENSG00000168488|upEE	chr16	28836937	28837014	TNRC6A|K562	48
chr16	28835985	28836985	LINC00910|k562|ENSG00000168488|upEE	chr16	28836209	28836248	TROVE2|HepG2	39
chr16	28835985	28836985	LINC00910|k562|ENSG00000168488|upEE	chr16	28836502	28836610	SF3B4|HepG2	108
chr16	28835985	28836985	LINC00910|k562|ENSG00000168488|upEE	chr16	28836199	28836253	TIA1|HepG2	54
chr16	28835985	28836985	LINC00910|k562|ENSG00000168488|upEE	chr16	28836108	28836143	LARP7|HepG2	35
chr16	28835985	28836985	LINC00910|k562|ENSG00000168488|upEE	chr16	28836210	28836323	CPSF6|K562	113
chr16	28835985	28836985	LINC00910|k562|ENSG00000168488|upEE	chr16	28836780	28836802	PRPF8|HepG2	22
chr16	28835985	28836985	LINC00910|k562|ENSG00000168488|upEE	chr16	28836872	28836919	AGO2|HEK293S	47
chr16	28835985	28836985	LINC00910|k562|ENSG00000168488|upEE	chr16	28836267	28836301	HNRNPK|K562	34
chr16	28835985	28836985	LINC00910|k562|ENSG00000168488|upEE	chr16	28836324	28836459	CPSF6|HEK293	135
chr16	28835985	28836985	LINC00910|k562|ENSG00000168488|upEE	chr16	28836344	28836375	PRPF8|HepG2	31
chr16	28835985	28836985	LINC00910|k562|ENSG00000168488|upEE	chr16	28836926	28837021	GRSF1|HepG2	59
chr16	28835985	28836985	LINC00910|k562|ENSG00000168488|upEE	chr16	28836922	28836960	EIF4G2|K562	38
chr16	28835985	28836985	LINC00910|k562|ENSG00000168488|upEE	chr16	28836207	28836315	BCCIP|HepG2	108
chr16	28835985	28836985	LINC00910|k562|ENSG00000168488|upEE	chr16	28836946	28836962	LSM11|HepG2	16
chr16	28835985	28836985	LINC00910|k562|ENSG00000168488|upEE	chr16	28836761	28836813	SRSF7|K562	52
chr16	28835985	28836985	LINC00910|k562|ENSG00000168488|upEE	chr16	28836092	28836113	CSTF2T|K562	21
chr16	28835985	28836985	LINC00910|k562|ENSG00000168488|upEE	chr16	28836535	28836576	SAFB2|K562	41
chr16	28835985	28836985	LINC00910|k562|ENSG00000168488|upEE	chr16	28836324	28836399	PTBP1|HEK293T	75
chr16	28835985	28836985	LINC00910|k562|ENSG00000168488|upEE	chr16	28836929	28837025	EIF4G2|K562	56
chr16	28835985	28836985	LINC00910|k562|ENSG00000168488|upEE	chr16	28836917	28836975	IGF2BP1|HepG2	58
chr16	28835985	28836985	LINC00910|k562|ENSG00000168488|upEE	chr16	28836982	28837022	IGF2BP1|HepG2	3
chr16	28835985	28836985	LINC00910|k562|ENSG00000168488|upEE	chr16	28836609	28836630	SRSF1|HepG2	21
chr16	28835985	28836985	LINC00910|k562|ENSG00000168488|upEE	chr16	28836704	28836714	SF3B4|HepG2	10
chr16	28835985	28836985	LINC00910|k562|ENSG00000168488|upEE	chr16	28836211	28836320	RPS5|K562	109
chr16	28835985	28836985	LINC00910|k562|ENSG00000168488|upEE	chr16	28836260	28836316	CSTF2T|K562	56
chr16	28835985	28836985	LINC00910|k562|ENSG00000168488|upEE	chr16	28836331	28836361	MTPAP|K562	30
chr16	28835985	28836985	LINC00910|k562|ENSG00000168488|upEE	chr16	28836889	28836959	DDX6|K562	70
chr16	28835985	28836985	LINC00910|k562|ENSG00000168488|upEE	chr16	28836513	28836566	CSTF2T|HepG2	53
chr16	28835985	28836985	LINC00910|k562|ENSG00000168488|upEE	chr16	28836381	28836442	LARP4|HepG2	61
chr16	28835985	28836985	LINC00910|k562|ENSG00000168488|upEE	chr16	28836240	28836306	AUH|K562	66
chr16	28835985	28836985	LINC00910|k562|ENSG00000168488|upEE	chr16	28836785	28836792	YBX3|K562	7
chr16	28835985	28836985	LINC00910|k562|ENSG00000168488|upEE	chr16	28836704	28836786	CDC40|HepG2	82
chr16	28835985	28836985	LINC00910|k562|ENSG00000168488|upEE	chr16	28836238	28836309	BUD13|K562	71
chr16	28835985	28836985	LINC00910|k562|ENSG00000168488|upEE	chr16	28836606	28836665	FTO|K562	59
chr16	28835985	28836985	LINC00910|k562|ENSG00000168488|upEE	chr16	28836377	28836418	RBFOX2|K562	41
chr16	28835985	28836985	LINC00910|k562|ENSG00000168488|upEE	chr16	28836612	28836636	XRN2|HepG2	24
chr16	28835985	28836985	LINC00910|k562|ENSG00000168488|upEE	chr16	28836602	28836638	FAM120A|K562	36
chr16	28835985	28836985	LINC00910|k562|ENSG00000168488|upEE	chr16	28836265	28836288	GPKOW|K562	23
chr16	28835985	28836985	LINC00910|k562|ENSG00000168488|upEE	chr16	28836854	28836869	DDX6|HepG2	15
chr16	28835985	28836985	LINC00910|k562|ENSG00000168488|upEE	chr16	28836232	28836311	XRCC6|K562	79
chr16	28835985	28836985	LINC00910|k562|ENSG00000168488|upEE	chr16	28836731	28836783	IGF2BP2|K562	52
chr16	28835985	28836985	LINC00910|k562|ENSG00000168488|upEE	chr16	28836847	28836883	RPS5|K562	36
chr16	28835985	28836985	LINC00910|k562|ENSG00000168488|upEE	chr16	28836391	28836439	METAP2|K562	48
chr16	28835985	28836985	LINC00910|k562|ENSG00000168488|upEE	chr16	28836708	28836774	GPKOW|K562	66
chr16	28835985	28836985	LINC00910|k562|ENSG00000168488|upEE	chr16	28836226	28836265	TNRC6A|K562	39
chr16	28835985	28836985	LINC00910|k562|ENSG00000168488|upEE	chr16	28836719	28836762	MTPAP|K562	43
chr16	28835985	28836985	LINC00910|k562|ENSG00000168488|upEE	chr16	28836396	28836416	GPKOW|K562	20
chr16	28835985	28836985	LINC00910|k562|ENSG00000168488|upEE	chr16	28836215	28836341	HNRNPA1|K562	126
chr16	28835985	28836985	LINC00910|k562|ENSG00000168488|upEE	chr16	28836229	28836301	EIF4G2|K562	72
chr16	28835985	28836985	LINC00910|k562|ENSG00000168488|upEE	chr16	28836841	28836872	DROSHA|K562	31
chr16	28835985	28836985	LINC00910|k562|ENSG00000168488|upEE	chr16	28836872	28836939	AGO2|HEK293S	67
chr16	28835985	28836985	LINC00910|k562|ENSG00000168488|upEE	chr16	28836406	28836435	IGF2BP1|K562	29
chr16	28835985	28836985	LINC00910|k562|ENSG00000168488|upEE	chr16	28836596	28836652	LSM11|HepG2	56
chr16	28835985	28836985	LINC00910|k562|ENSG00000168488|upEE	chr16	28836968	28836976	TBRG4|HepG2	8
chr16	28835985	28836985	LINC00910|k562|ENSG00000168488|upEE	chr16	28836498	28836566	BCCIP|HepG2	68
chr16	28835985	28836985	LINC00910|k562|ENSG00000168488|upEE	chr16	28836419	28836451	XRN2|HepG2	32
chr16	28835985	28836985	LINC00910|k562|ENSG00000168488|upEE	chr16	28836856	28836878	CSTF2|HepG2	22
chr16	28835985	28836985	LINC00910|k562|ENSG00000168488|upEE	chr16	28836725	28836810	DDX6|K562	85
chr16	28835985	28836985	LINC00910|k562|ENSG00000168488|upEE	chr16	28836681	28836788	DDX55|HepG2	107
chr16	28835985	28836985	LINC00910|k562|ENSG00000168488|upEE	chr16	28836212	28836241	GRWD1|HepG2	29
chr16	28835985	28836985	LINC00910|k562|ENSG00000168488|upEE	chr16	28836959	28837041	NKRF|HepG2	26
chr16	28835985	28836985	LINC00910|k562|ENSG00000168488|upEE	chr16	28836324	28836559	CPSF7|HEK293	235
chr16	28835985	28836985	LINC00910|k562|ENSG00000168488|upEE	chr16	28836476	28836508	NKRF|HepG2	32
chr16	28835985	28836985	LINC00910|k562|ENSG00000168488|upEE	chr16	28836831	28836855	AKAP8L|K562	24
chr16	28835985	28836985	LINC00910|k562|ENSG00000168488|upEE	chr16	28836968	28837033	TIA1|HepG2	17
chr16	28835985	28836985	LINC00910|k562|ENSG00000168488|upEE	chr16	28836885	28837015	PTBP1|HepG2	100
chr16	28835985	28836985	LINC00910|k562|ENSG00000168488|upEE	chr16	28836034	28836054	SRSF1|HepG2	20
chr16	28835985	28836985	LINC00910|k562|ENSG00000168488|upEE	chr16	28836974	28837001	RPS5|HepG2	11
chr16	28835985	28836985	LINC00910|k562|ENSG00000168488|upEE	chr16	28836418	28836466	XRN2|HepG2	48
chr16	28835985	28836985	LINC00910|k562|ENSG00000168488|upEE	chr16	28836785	28836814	MTPAP|K562	29
chr16	28835985	28836985	LINC00910|k562|ENSG00000168488|upEE	chr16	28836463	28836547	AKAP8L|K562	84
chr16	28835985	28836985	LINC00910|k562|ENSG00000168488|upEE	chr16	28836715	28836756	SF3B1|K562	41
chr16	28835985	28836985	LINC00910|k562|ENSG00000168488|upEE	chr16	28836731	28836822	AUH|HepG2	91
chr16	28835985	28836985	LINC00910|k562|ENSG00000168488|upEE	chr16	28836982	28837038	HNRNPUL1|HepG2	3
chr16	28835985	28836985	LINC00910|k562|ENSG00000168488|upEE	chr16	28836955	28837020	DDX59|HepG2	30
chr16	28835985	28836985	LINC00910|k562|ENSG00000168488|upEE	chr16	28836339	28836383	TIA1|K562	44
chr16	28835985	28836985	LINC00910|k562|ENSG00000168488|upEE	chr16	28836668	28836695	QKI|HepG2	27
chr16	28835985	28836985	LINC00910|k562|ENSG00000168488|upEE	chr16	28836737	28836813	TIA1|K562	76
chr16	28835985	28836985	LINC00910|k562|ENSG00000168488|upEE	chr16	28836764	28836805	RBM22|HepG2	41
chr16	28835985	28836985	LINC00910|k562|ENSG00000168488|upEE	chr16	28836593	28836630	SF3B1|K562	37
chr16	28835985	28836985	LINC00910|k562|ENSG00000168488|upEE	chr16	28836029	28836047	DGCR8|HepG2	18
chr16	28835985	28836985	LINC00910|k562|ENSG00000168488|upEE	chr16	28836481	28836559	UCHL5|HepG2	78
chr16	28835985	28836985	LINC00910|k562|ENSG00000168488|upEE	chr16	28836224	28836313	DDX42|K562	89
chr16	28835985	28836985	LINC00910|k562|ENSG00000168488|upEE	chr16	28836947	28837012	GTF2F1|HepG2	38
chr16	28835985	28836985	LINC00910|k562|ENSG00000168488|upEE	chr16	28836250	28836351	RBM5|HepG2	101
chr16	28835985	28836985	LINC00910|k562|ENSG00000168488|upEE	chr16	28836595	28836679	XRN2|HepG2	84
chr16	28835985	28836985	LINC00910|k562|ENSG00000168488|upEE	chr16	28836499	28836567	EIF3D|HepG2	68
chr16	28835985	28836985	LINC00910|k562|ENSG00000168488|upEE	chr16	28836107	28836165	XRN2|K562	58
chr16	28835985	28836985	LINC00910|k562|ENSG00000168488|upEE	chr16	28836519	28836570	XRCC6|HepG2	51
chr16	28835985	28836985	LINC00910|k562|ENSG00000168488|upEE	chr16	28836261	28836288	SBDS|K562	27
chr16	28835985	28836985	LINC00910|k562|ENSG00000168488|upEE	chr16	28836402	28836460	HNRNPA1|K562	58
chr16	28835985	28836985	LINC00910|k562|ENSG00000168488|upEE	chr16	28836249	28836307	GRSF1|HepG2	58
chr16	28835985	28836985	LINC00910|k562|ENSG00000168488|upEE	chr16	28836527	28836573	SFPQ|HepG2	46
chr16	28835985	28836985	LINC00910|k562|ENSG00000168488|upEE	chr16	28836341	28836372	AKAP8L|K562	31
chr16	28835985	28836985	LINC00910|k562|ENSG00000168488|upEE	chr16	28836390	28836439	DDX55|K562	49
chr16	28835985	28836985	LINC00910|k562|ENSG00000168488|upEE	chr16	28836902	28836946	ILF3|K562	44
chr16	28835985	28836985	LINC00910|k562|ENSG00000168488|upEE	chr16	28836508	28836559	NKRF|HepG2	51
chr16	28835985	28836985	LINC00910|k562|ENSG00000168488|upEE	chr16	28836398	28836444	DDX55|K562	46
chr16	28835985	28836985	LINC00910|k562|ENSG00000168488|upEE	chr16	28836285	28836306	SUB1|HepG2	21
chr16	28835985	28836985	LINC00910|k562|ENSG00000168488|upEE	chr16	28836939	28836998	LARP7|K562	46
chr16	28835985	28836985	LINC00910|k562|ENSG00000168488|upEE	chr16	28836972	28837005	RBM5|HepG2	13
chr16	28835985	28836985	LINC00910|k562|ENSG00000168488|upEE	chr16	28836227	28836307	LARP7|K562	80
chr16	28835985	28836985	LINC00910|k562|ENSG00000168488|upEE	chr16	28836748	28836793	EIF4G2|K562	45
chr16	28835985	28836985	LINC00910|k562|ENSG00000168488|upEE	chr16	28836734	28836775	GRWD1|HepG2	41
chr16	28835985	28836985	LINC00910|k562|ENSG00000168488|upEE	chr16	28836242	28836313	SF3A3|HepG2	71
chr16	28835985	28836985	LINC00910|k562|ENSG00000168488|upEE	chr16	28836253	28836306	TIA1|HepG2	53
chr16	28835985	28836985	LINC00910|k562|ENSG00000168488|upEE	chr16	28836831	28836891	DDX55|HepG2	60
chr16	28835985	28836985	LINC00910|k562|ENSG00000168488|upEE	chr16	28836734	28836781	IGF2BP1|HepG2	47
chr16	28835985	28836985	LINC00910|k562|ENSG00000168488|upEE	chr16	28836212	28836305	RPS3|K562	93
chr16	28835985	28836985	LINC00910|k562|ENSG00000168488|upEE	chr16	28836401	28836447	FASTKD2|HepG2	46
chr16	28835985	28836985	LINC00910|k562|ENSG00000168488|upEE	chr16	28836247	28836314	BUD13|K562	67
chr16	28835985	28836985	LINC00910|k562|ENSG00000168488|upEE	chr16	28836837	28836890	AGGF1|K562	53
chr16	28835985	28836985	LINC00910|k562|ENSG00000168488|upEE	chr16	28835957	28836009	IGF2BP1|HepG2	24
chr16	28835985	28836985	LINC00910|k562|ENSG00000168488|upEE	chr16	28836597	28836656	FAM120A|HepG2	59
chr16	28835985	28836985	LINC00910|k562|ENSG00000168488|upEE	chr16	28836255	28836309	MTPAP|K562	54
chr16	28835985	28836985	LINC00910|k562|ENSG00000168488|upEE	chr16	28836868	28836950	DDX55|HepG2	82
chr16	28835985	28836985	LINC00910|k562|ENSG00000168488|upEE	chr16	28836920	28836961	U2AF1|HepG2	41
chr16	28835985	28836985	LINC00910|k562|ENSG00000168488|upEE	chr16	28836490	28836571	XRN2|HepG2	81
chr16	28835985	28836985	LINC00910|k562|ENSG00000168488|upEE	chr16	28836096	28836183	SRSF1|K562	87
chr16	28835985	28836985	LINC00910|k562|ENSG00000168488|upEE	chr16	28836742	28836795	FMR1|K562	53
chr16	28835985	28836985	LINC00910|k562|ENSG00000168488|upEE	chr16	28836974	28836999	SRSF7|K562	11
chr16	28835985	28836985	LINC00910|k562|ENSG00000168488|upEE	chr16	28836842	28836879	SRSF1|K562	37
chr16	28835985	28836985	LINC00910|k562|ENSG00000168488|upEE	chr16	28836228	28836279	AGO2|HEK293S	51
chr16	28835985	28836985	LINC00910|k562|ENSG00000168488|upEE	chr16	28835959	28836008	SND1|HepG2	23
chr16	28835985	28836985	LINC00910|k562|ENSG00000168488|upEE	chr16	28836220	28836243	PPIG|HepG2	23
chr16	28835985	28836985	LINC00910|k562|ENSG00000168488|upEE	chr16	28836336	28836358	BUD13|HepG2	22
chr16	28835985	28836985	LINC00910|k562|ENSG00000168488|upEE	chr16	28836329	28836340	SF3B4|HepG2	11
chr16	28835985	28836985	LINC00910|k562|ENSG00000168488|upEE	chr16	28836020	28836061	HNRNPK|HepG2	41
chr16	28835985	28836985	LINC00910|k562|ENSG00000168488|upEE	chr16	28836029	28836117	DDX59|HepG2	88
chr16	28835985	28836985	LINC00910|k562|ENSG00000168488|upEE	chr16	28836746	28836773	TIA1|HepG2	27
chr16	28835985	28836985	LINC00910|k562|ENSG00000168488|upEE	chr16	28836335	28836361	SUB1|HepG2	26
chr16	28835985	28836985	LINC00910|k562|ENSG00000168488|upEE	chr16	28836261	28836308	RBM15|K562	47
chr16	28835985	28836985	LINC00910|k562|ENSG00000168488|upEE	chr16	28836913	28836961	CSTF2T|K562	48
chr16	28835985	28836985	LINC00910|k562|ENSG00000168488|upEE	chr16	28836727	28836781	IGF2BP2|K562	54
chr16	28835985	28836985	LINC00910|k562|ENSG00000168488|upEE	chr16	28836720	28836766	GEMIN5|K562	46
chr16	28835985	28836985	LINC00910|k562|ENSG00000168488|upEE	chr16	28836278	28836310	SBDS|K562	32
chr16	28835985	28836985	LINC00910|k562|ENSG00000168488|upEE	chr16	28836508	28836556	UCHL5|HepG2	48
chr16	28835985	28836985	LINC00910|k562|ENSG00000168488|upEE	chr16	28836400	28836460	GRWD1|HepG2	60
chr16	28835985	28836985	LINC00910|k562|ENSG00000168488|upEE	chr16	28836705	28836808	LARP4|HepG2	103
chr16	28835985	28836985	LINC00910|k562|ENSG00000168488|upEE	chr16	28836281	28836286	FXR1|K562	5
chr16	28835985	28836985	LINC00910|k562|ENSG00000168488|upEE	chr16	28836238	28836284	IGF2BP1|HepG2	46
chr16	28835985	28836985	LINC00910|k562|ENSG00000168488|upEE	chr16	28836209	28836242	LSM11|HepG2	33
chr16	28835985	28836985	LINC00910|k562|ENSG00000168488|upEE	chr16	28835938	28835996	HNRNPK|K562	11
chr16	28835985	28836985	LINC00910|k562|ENSG00000168488|upEE	chr16	28836828	28836862	CDC40|HepG2	34
chr16	28835985	28836985	LINC00910|k562|ENSG00000168488|upEE	chr16	28836345	28836376	IGF2BP3|HepG2	31
chr16	28835985	28836985	LINC00910|k562|ENSG00000168488|upEE	chr16	28836749	28836766	BCCIP|HepG2	17
chr16	28835985	28836985	LINC00910|k562|ENSG00000168488|upEE	chr16	28836577	28836629	HNRNPU|K562	52
chr16	28835985	28836985	LINC00910|k562|ENSG00000168488|upEE	chr16	28836108	28836160	PPIG|HepG2	52
chr16	28835985	28836985	LINC00910|k562|ENSG00000168488|upEE	chr16	28836420	28836437	XRN2|K562	17
chr16	28835985	28836985	LINC00910|k562|ENSG00000168488|upEE	chr16	28836979	28837006	XRCC6|HepG2	6
chr16	28835985	28836985	LINC00910|k562|ENSG00000168488|upEE	chr16	28836206	28836247	HNRNPA1|HepG2	41
chr16	28835985	28836985	LINC00910|k562|ENSG00000168488|upEE	chr16	28836351	28836360	TRA2A|K562	9
chr16	28835985	28836985	LINC00910|k562|ENSG00000168488|upEE	chr16	28836096	28836112	IGF2BP1|K562	16
chr16	28835985	28836985	LINC00910|k562|ENSG00000168488|upEE	chr16	28836213	28836316	SAFB2|K562	103
chr16	28835985	28836985	LINC00910|k562|ENSG00000168488|upEE	chr16	28836777	28836795	GRSF1|HepG2	18
chr16	28835985	28836985	LINC00910|k562|ENSG00000168488|upEE	chr16	28835948	28835995	SRSF1|HepG2	10
chr16	28835985	28836985	LINC00910|k562|ENSG00000168488|upEE	chr16	28836704	28836812	UPF1|K562	108
chr16	28835985	28836985	LINC00910|k562|ENSG00000168488|upEE	chr16	28836712	28836795	NOLC1|K562	83
chr16	28835985	28836985	LINC00910|k562|ENSG00000168488|upEE	chr16	28836726	28836787	XRN2|K562	61
chr16	28835985	28836985	LINC00910|k562|ENSG00000168488|upEE	chr16	28836224	28836319	FKBP4|HepG2	95
chr16	28835985	28836985	LINC00910|k562|ENSG00000168488|upEE	chr16	28836922	28837022	HNRNPK|HepG2	63
chr16	28835985	28836985	LINC00910|k562|ENSG00000168488|upEE	chr16	28836265	28836305	ZNF622|K562	40
chr16	28835985	28836985	LINC00910|k562|ENSG00000168488|upEE	chr16	28836039	28836074	IGF2BP2|K562	35
chr16	28835985	28836985	LINC00910|k562|ENSG00000168488|upEE	chr16	28836600	28836635	DDX59|HepG2	35
chr16	28835985	28836985	LINC00910|k562|ENSG00000168488|upEE	chr16	28836558	28836598	DKC1|HepG2	40
chr16	28835985	28836985	LINC00910|k562|ENSG00000168488|upEE	chr16	28836731	28836751	YBX3|K562	20
chr16	28835985	28836985	LINC00910|k562|ENSG00000168488|upEE	chr16	28836586	28836640	RBM22|HepG2	54
chr16	28835985	28836985	LINC00910|k562|ENSG00000168488|upEE	chr16	28836238	28836293	IGF2BP1|HepG2	55
chr16	28835985	28836985	LINC00910|k562|ENSG00000168488|upEE	chr16	28836826	28836872	LARP4|HepG2	46
chr16	28835985	28836985	LINC00910|k562|ENSG00000168488|upEE	chr16	28836807	28836820	U2AF2|HepG2	13
chr16	28835985	28836985	LINC00910|k562|ENSG00000168488|upEE	chr16	28836963	28837026	LSM11|HepG2	22
chr16	28835985	28836985	LINC00910|k562|ENSG00000168488|upEE	chr16	28836248	28836310	TROVE2|HepG2	62
chr16	28835985	28836985	LINC00910|k562|ENSG00000168488|upEE	chr16	28836086	28836123	IGF2BP1|HepG2	37
chr16	28835985	28836985	LINC00910|k562|ENSG00000168488|upEE	chr16	28836727	28836756	DDX6|HepG2	29
chr16	28835985	28836985	LINC00910|k562|ENSG00000168488|upEE	chr16	28836235	28836318	TROVE2|HepG2	83
chr16	28835985	28836985	LINC00910|k562|ENSG00000168488|upEE	chr16	28836736	28836776	CSTF2T|HepG2	40
chr16	28835985	28836985	LINC00910|k562|ENSG00000168488|upEE	chr16	28836736	28836806	TRA2A|HepG2	70
chr16	28835985	28836985	LINC00910|k562|ENSG00000168488|upEE	chr16	28836267	28836321	FTO|K562	54
chr16	28835985	28836985	LINC00910|k562|ENSG00000168488|upEE	chr16	28836200	28836247	SRSF7|HepG2	47
chr16	28835985	28836985	LINC00910|k562|ENSG00000168488|upEE	chr16	28835940	28835994	HNRNPK|K562	9
chr16	28835985	28836985	LINC00910|k562|ENSG00000168488|upEE	chr16	28836966	28837022	DDX55|K562	19
chr16	28835985	28836985	LINC00910|k562|ENSG00000168488|upEE	chr16	28836407	28836455	NONO|K562	48
chr16	28835985	28836985	LINC00910|k562|ENSG00000168488|upEE	chr16	28836947	28837020	FKBP4|HepG2	38
chr16	28835985	28836985	LINC00910|k562|ENSG00000168488|upEE	chr16	28836263	28836314	QKI|HepG2	51
chr16	28835985	28836985	LINC00910|k562|ENSG00000168488|upEE	chr16	28836583	28836603	YBX3|K562	20
chr16	28835985	28836985	LINC00910|k562|ENSG00000168488|upEE	chr16	28836143	28836166	SF3B4|K562	23
chr16	28835985	28836985	LINC00910|k562|ENSG00000168488|upEE	chr16	28835945	28836010	SERBP1|K562	25
chr16	28835985	28836985	LINC00910|k562|ENSG00000168488|upEE	chr16	28836218	28836244	RBM15|K562	26
chr16	28835985	28836985	LINC00910|k562|ENSG00000168488|upEE	chr16	28836984	28837026	PUS1|K562	1
chr16	28835985	28836985	LINC00910|k562|ENSG00000168488|upEE	chr16	28836105	28836146	UCHL5|HepG2	41
chr16	28835985	28836985	LINC00910|k562|ENSG00000168488|upEE	chr16	28836508	28836564	U2AF2|HepG2	56
chr16	28835985	28836985	LINC00910|k562|ENSG00000168488|upEE	chr16	28836612	28836657	U2AF1|K562	45
chr16	28835985	28836985	LINC00910|k562|ENSG00000168488|upEE	chr16	28836838	28836906	HNRNPK|HepG2	68
chr16	28835985	28836985	LINC00910|k562|ENSG00000168488|upEE	chr16	28835965	28835991	SRSF1|HepG2	6
chr16	28835985	28836985	LINC00910|k562|ENSG00000168488|upEE	chr16	28836204	28836258	HNRNPA1|K562	54
chr16	28835985	28836985	LINC00910|k562|ENSG00000168488|upEE	chr16	28836397	28836447	SMNDC1|K562	50
chr16	28835985	28836985	LINC00910|k562|ENSG00000168488|upEE	chr16	28836930	28837025	TROVE2|HepG2	55
chr16	28835985	28836985	LINC00910|k562|ENSG00000168488|upEE	chr16	28836840	28836876	ILF3|K562	36
chr16	28835985	28836985	LINC00910|k562|ENSG00000168488|upEE	chr16	28836755	28836785	NOL12|HepG2	30
chr16	28835985	28836985	LINC00910|k562|ENSG00000168488|upEE	chr16	28835961	28836024	IGF2BP1|HepG2	39
chr16	28835985	28836985	LINC00910|k562|ENSG00000168488|upEE	chr16	28836401	28836427	FASTKD2|K562	26
chr16	28835985	28836985	LINC00910|k562|ENSG00000168488|upEE	chr16	28836733	28836785	RPS11|K562	52
chr16	28835985	28836985	LINC00910|k562|ENSG00000168488|upEE	chr16	28836206	28836234	SUPV3L1|HepG2	28
chr16	28835985	28836985	LINC00910|k562|ENSG00000168488|upEE	chr16	28836428	28836474	DHX30|K562	46
chr16	28835985	28836985	LINC00910|k562|ENSG00000168488|upEE	chr16	28836898	28836941	UPF1|K562	43
chr16	28835985	28836985	LINC00910|k562|ENSG00000168488|upEE	chr16	28836967	28837014	DDX3X|HepG2	18
chr16	28835985	28836985	LINC00910|k562|ENSG00000168488|upEE	chr16	28836500	28836539	RBM15|K562	39
chr16	28835985	28836985	LINC00910|k562|ENSG00000168488|upEE	chr16	28836120	28836143	SF3B4|K562	23
chr16	28835985	28836985	LINC00910|k562|ENSG00000168488|upEE	chr16	28836843	28836935	PCBP2|HepG2	92
chr16	28835985	28836985	LINC00910|k562|ENSG00000168488|upEE	chr16	28836401	28836460	SLTM|HepG2	59
chr16	28835985	28836985	LINC00910|k562|ENSG00000168488|upEE	chr16	28836843	28836885	SRSF1|K562	42
chr16	28835985	28836985	LINC00910|k562|ENSG00000168488|upEE	chr16	28836624	28836653	SRSF1|HepG2	29
chr16	28835985	28836985	LINC00910|k562|ENSG00000168488|upEE	chr16	28836252	28836304	TAF15|K562	52
chr16	28835985	28836985	LINC00910|k562|ENSG00000168488|upEE	chr16	28836142	28836164	RBM15|K562	22
chr16	28835985	28836985	LINC00910|k562|ENSG00000168488|upEE	chr16	28836507	28836591	TROVE2|HepG2	84
chr16	28835985	28836985	LINC00910|k562|ENSG00000168488|upEE	chr16	28836767	28836790	DKC1|HepG2	23
chr16	28835985	28836985	LINC00910|k562|ENSG00000168488|upEE	chr16	28836032	28836090	HNRNPL|K562	58
chr16	28835985	28836985	LINC00910|k562|ENSG00000168488|upEE	chr16	28836960	28836994	RPS11|K562	25
chr16	28835985	28836985	LINC00910|k562|ENSG00000168488|upEE	chr16	28836837	28836867	DDX59|HepG2	30
chr16	28835985	28836985	LINC00910|k562|ENSG00000168488|upEE	chr16	28836250	28836343	HNRNPUL1|HepG2	93
chr16	28835985	28836985	LINC00910|k562|ENSG00000168488|upEE	chr16	28836216	28836247	BUD13|K562	31
chr16	28835985	28836985	LINC00910|k562|ENSG00000168488|upEE	chr16	28836066	28836094	DGCR8|HepG2	28
chr16	28835985	28836985	LINC00910|k562|ENSG00000168488|upEE	chr16	28836562	28836617	CDC40|HepG2	55
chr16	28835985	28836985	LINC00910|k562|ENSG00000168488|upEE	chr16	28836249	28836326	XPO5|HepG2	77
chr16	28835985	28836985	LINC00910|k562|ENSG00000168488|upEE	chr16	28836967	28837049	TROVE2|HepG2	18
chr16	28835985	28836985	LINC00910|k562|ENSG00000168488|upEE	chr16	28836457	28836485	UPF1|K562	28
chr16	28835985	28836985	LINC00910|k562|ENSG00000168488|upEE	chr16	28836599	28836647	BCCIP|HepG2	48
chr16	28835985	28836985	LINC00910|k562|ENSG00000168488|upEE	chr16	28836250	28836306	SMNDC1|HepG2	56
chr16	28835985	28836985	LINC00910|k562|ENSG00000168488|upEE	chr16	28836589	28836654	U2AF1|HepG2	65
chr16	28835985	28836985	LINC00910|k562|ENSG00000168488|upEE	chr16	28836618	28836632	U2AF2|HepG2	14
chr16	28835985	28836985	LINC00910|k562|ENSG00000168488|upEE	chr16	28836972	28837023	TBRG4|HepG2	13
chr16	28835985	28836985	LINC00910|k562|ENSG00000168488|upEE	chr16	28836823	28836902	DDX55|K562	79
chr16	28835985	28836985	LINC00910|k562|ENSG00000168488|upEE	chr16	28836281	28836298	PUM2|K562	17
chr16	28835985	28836985	LINC00910|k562|ENSG00000168488|upEE	chr16	28836602	28836630	U2AF2|K562	28
chr16	28835985	28836985	LINC00910|k562|ENSG00000168488|upEE	chr16	28836051	28836181	SRSF9|HepG2	130
chr16	28835985	28836985	LINC00910|k562|ENSG00000168488|upEE	chr16	28836510	28836564	AUH|HepG2	54
chr16	28835985	28836985	LINC00910|k562|ENSG00000168488|upEE	chr16	28836211	28836230	GNL3|K562	19
chr16	28835985	28836985	LINC00910|k562|ENSG00000168488|upEE	chr16	28836271	28836303	ZNF622|K562	32
chr16	28835985	28836985	LINC00910|k562|ENSG00000168488|upEE	chr16	28836943	28837017	SLTM|HepG2	42
chr16	28835985	28836985	LINC00910|k562|ENSG00000168488|upEE	chr16	28836380	28836410	GTF2F1|HepG2	30
chr16	28835985	28836985	LINC00910|k562|ENSG00000168488|upEE	chr16	28836029	28836064	PCBP2|HepG2	35
chr16	28835985	28836985	LINC00910|k562|ENSG00000168488|upEE	chr16	28836517	28836567	TRA2A|K562	50
chr16	28835985	28836985	LINC00910|k562|ENSG00000168488|upEE	chr16	28836401	28836453	HNRNPM|K562	52
chr16	28835985	28836985	LINC00910|k562|ENSG00000168488|upEE	chr16	28835936	28836050	POLR2G|HepG2	65
chr16	28835985	28836985	LINC00910|k562|ENSG00000168488|upEE	chr16	28836719	28836788	EIF3D|HepG2	69
chr16	28835985	28836985	LINC00910|k562|ENSG00000168488|upEE	chr16	28836387	28836445	DGCR8|HepG2	58
chr16	28835985	28836985	LINC00910|k562|ENSG00000168488|upEE	chr16	28836394	28836427	NOLC1|K562	33
chr16	28835985	28836985	LINC00910|k562|ENSG00000168488|upEE	chr16	28836035	28836068	IGF2BP3|HepG2	33
chr16	28835985	28836985	LINC00910|k562|ENSG00000168488|upEE	chr16	28836244	28836330	TAF15|HepG2	86
chr16	28835985	28836985	LINC00910|k562|ENSG00000168488|upEE	chr16	28836205	28836240	RBM5|HepG2	35
chr16	28835985	28836985	LINC00910|k562|ENSG00000168488|upEE	chr16	28836391	28836440	RBM5|HepG2	49
chr16	28835985	28836985	LINC00910|k562|ENSG00000168488|upEE	chr16	28836740	28836751	SUPV3L1|HepG2	11
chr16	28835985	28836985	LINC00910|k562|ENSG00000168488|upEE	chr16	28836211	28836280	PTBP1|K562	69
chr16	28835985	28836985	LINC00910|k562|ENSG00000168488|upEE	chr16	28836514	28836568	DGCR8|HepG2	54
chr16	28835985	28836985	LINC00910|k562|ENSG00000168488|upEE	chr16	28836722	28836772	UCHL5|HepG2	50
chr16	28835985	28836985	LINC00910|k562|ENSG00000168488|upEE	chr16	28836599	28836632	POLR2G|HepG2	33
chr16	28835985	28836985	LINC00910|k562|ENSG00000168488|upEE	chr16	28836334	28836348	DKC1|HepG2	14
chr16	28835985	28836985	LINC00910|k562|ENSG00000168488|upEE	chr16	28836738	28836790	SUGP2|HepG2	52
chr16	28835985	28836985	LINC00910|k562|ENSG00000168488|upEE	chr16	28836893	28836950	PCBP2|HepG2	57
chr16	28835985	28836985	LINC00910|k562|ENSG00000168488|upEE	chr16	28836892	28836917	DKC1|HepG2	25
chr16	28835985	28836985	LINC00910|k562|ENSG00000168488|upEE	chr16	28836247	28836301	RPS5|K562	54
chr16	28835985	28836985	LINC00910|k562|ENSG00000168488|upEE	chr16	28836244	28836315	TRA2A|K562	71
chr16	28835985	28836985	LINC00910|k562|ENSG00000168488|upEE	chr16	28836421	28836448	SRSF1|HepG2	27
chr16	28835985	28836985	LINC00910|k562|ENSG00000168488|upEE	chr16	28836925	28836944	HNRNPA1|HepG2	19
chr16	28835985	28836985	LINC00910|k562|ENSG00000168488|upEE	chr16	28836035	28836067	NKRF|HepG2	32
chr16	28835985	28836985	LINC00910|k562|ENSG00000168488|upEE	chr16	28836665	28836686	TROVE2|HepG2	21
chr16	28835985	28836985	LINC00910|k562|ENSG00000168488|upEE	chr16	28836738	28836807	PUM2|K562	69
chr16	28835985	28836985	LINC00910|k562|ENSG00000168488|upEE	chr16	28836401	28836442	TROVE2|K562	41
chr16	28835985	28836985	LINC00910|k562|ENSG00000168488|upEE	chr16	28836332	28836358	LARP4|K562	26
chr16	28835985	28836985	LINC00910|k562|ENSG00000168488|upEE	chr16	28836784	28836813	TBRG4|K562	29
chr16	28835985	28836985	LINC00910|k562|ENSG00000168488|upEE	chr16	28836272	28836287	KHSRP|K562	15
chr16	28835985	28836985	LINC00910|k562|ENSG00000168488|upEE	chr16	28836834	28836889	DDX6|K562	55
chr16	28835985	28836985	LINC00910|k562|ENSG00000168488|upEE	chr16	28836756	28836787	HNRNPA1|HepG2	31
chr16	28835985	28836985	LINC00910|k562|ENSG00000168488|upEE	chr16	28836911	28837018	NOLC1|K562	74
chr16	28835985	28836985	LINC00910|k562|ENSG00000168488|upEE	chr16	28836222	28836310	CSTF2|HepG2	88
chr16	28835985	28836985	LINC00910|k562|ENSG00000168488|upEE	chr16	28835959	28835991	AUH|K562	6
chr16	28835985	28836985	LINC00910|k562|ENSG00000168488|upEE	chr16	28836927	28837026	XRN2|HepG2	58
chr16	28835985	28836985	LINC00910|k562|ENSG00000168488|upEE	chr16	28836264	28836301	FXR1|K562	37
chr16	28835985	28836985	LINC00910|k562|ENSG00000168488|upEE	chr16	28836770	28836778	FAM120A|HepG2	8
chr16	28835985	28836985	LINC00910|k562|ENSG00000168488|upEE	chr16	28836396	28836447	DDX55|HepG2	51
chr16	28835985	28836985	LINC00910|k562|ENSG00000168488|upEE	chr16	28836243	28836294	DHX30|K562	51
chr16	28835985	28836985	LINC00910|k562|ENSG00000168488|upEE	chr16	28836730	28836799	U2AF1|K562	69
chr16	28835985	28836985	LINC00910|k562|ENSG00000168488|upEE	chr16	28836486	28836569	PRPF8|HepG2	83
chr16	28835985	28836985	LINC00910|k562|ENSG00000168488|upEE	chr16	28836025	28836071	HNRNPK|K562	46
chr16	28835985	28836985	LINC00910|k562|ENSG00000168488|upEE	chr16	28836832	28836847	YBX3|K562	15
chr16	28835985	28836985	LINC00910|k562|ENSG00000168488|upEE	chr16	28836837	28836870	EIF4G1|K562	33
chr16	28835985	28836985	LINC00910|k562|ENSG00000168488|upEE	chr16	28836216	28836303	PCBP2|HepG2	87
chr16	28835985	28836985	LINC00910|k562|ENSG00000168488|upEE	chr16	28836047	28836079	DGCR8|K562	32
chr16	28835985	28836985	LINC00910|k562|ENSG00000168488|upEE	chr16	28836535	28836638	UPF1|K562	103
chr16	28835985	28836985	LINC00910|k562|ENSG00000168488|upEE	chr16	28836953	28837008	AGGF1|HepG2	32
chr16	28835985	28836985	LINC00910|k562|ENSG00000168488|upEE	chr16	28836541	28836578	U2AF1|HepG2	37
chr16	28835985	28836985	LINC00910|k562|ENSG00000168488|upEE	chr16	28836718	28836806	HNRNPK|K562	88
chr16	28835985	28836985	LINC00910|k562|ENSG00000168488|upEE	chr16	28836606	28836692	RBM5|HepG2	86
chr16	28835985	28836985	LINC00910|k562|ENSG00000168488|upEE	chr16	28836425	28836451	SRSF7|K562	26
chr16	28835985	28836985	LINC00910|k562|ENSG00000168488|upEE	chr16	28836758	28836813	PPIG|HepG2	55
chr16	28835985	28836985	LINC00910|k562|ENSG00000168488|upEE	chr16	28836334	28836420	SF3A3|HepG2	86
chr16	28835985	28836985	LINC00910|k562|ENSG00000168488|upEE	chr16	28836242	28836319	LSM11|HepG2	77
chr16	28835985	28836985	LINC00910|k562|ENSG00000168488|upEE	chr16	28836079	28836123	IGF2BP1|HepG2	44
chr16	28835985	28836985	LINC00910|k562|ENSG00000168488|upEE	chr16	28836397	28836462	RBM5|HepG2	65
chr16	28835985	28836985	LINC00910|k562|ENSG00000168488|upEE	chr16	28836894	28837036	NOLC1|K562	91
chr16	28835985	28836985	LINC00910|k562|ENSG00000168488|upEE	chr16	28836324	28836382	SUB1|HepG2	58
chr16	28835985	28836985	LINC00910|k562|ENSG00000168488|upEE	chr16	28836017	28836059	RBM15|HepG2	42
chr16	28835985	28836985	LINC00910|k562|ENSG00000168488|upEE	chr16	28836849	28836894	XRN2|HepG2	45
chr16	28835985	28836985	LINC00910|k562|ENSG00000168488|upEE	chr16	28836711	28836743	HNRNPUL1|K562	32
chr16	28835985	28836985	LINC00910|k562|ENSG00000168488|upEE	chr16	28836513	28836577	HNRNPU|K562	64
chr16	28835985	28836985	LINC00910|k562|ENSG00000168488|upEE	chr16	28836837	28836859	EIF4G2|K562	22
chr16	28835985	28836985	LINC00910|k562|ENSG00000168488|upEE	chr16	28836264	28836309	RPS3|HepG2	45
chr16	28835985	28836985	LINC00910|k562|ENSG00000168488|upEE	chr16	28836682	28836719	TIA1|HeLa	37
chr16	28835985	28836985	LINC00910|k562|ENSG00000168488|upEE	chr16	28836845	28836883	CSTF2T|HepG2	38
chr16	28835985	28836985	LINC00910|k562|ENSG00000168488|upEE	chr16	28836745	28836763	ZNF622|K562	18
chr16	28835985	28836985	LINC00910|k562|ENSG00000168488|upEE	chr16	28836903	28836957	LSM11|K562	54
chr16	28835985	28836985	LINC00910|k562|ENSG00000168488|upEE	chr16	28836699	28836746	EFTUD2|HepG2	47
chr16	28835985	28836985	LINC00910|k562|ENSG00000168488|upEE	chr16	28836699	28836797	SMNDC1|K562	98
chr16	28835985	28836985	LINC00910|k562|ENSG00000168488|upEE	chr16	28836334	28836365	HNRNPU|K562	31
chr16	28835985	28836985	LINC00910|k562|ENSG00000168488|upEE	chr16	28836839	28836893	DDX42|K562	54
chr16	28835985	28836985	LINC00910|k562|ENSG00000168488|upEE	chr16	28836179	28836250	TIA1|HepG2	71
chr16	28835985	28836985	LINC00910|k562|ENSG00000168488|upEE	chr16	28836204	28836317	SF3B4|HepG2	113
chr16	28835985	28836985	LINC00910|k562|ENSG00000168488|upEE	chr16	28836208	28836317	IGF2BP3|HepG2	109
chr16	28835985	28836985	LINC00910|k562|ENSG00000168488|upEE	chr16	28836435	28836438	TBRG4|K562	3
chr16	28835985	28836985	LINC00910|k562|ENSG00000168488|upEE	chr16	28836505	28836613	FASTKD2|HepG2	108
chr16	28835985	28836985	LINC00910|k562|ENSG00000168488|upEE	chr16	28836250	28836312	GRSF1|HepG2	62
chr16	28835985	28836985	LINC00910|k562|ENSG00000168488|upEE	chr16	28836602	28836624	FMR1|K562	22
chr16	28835985	28836985	LINC00910|k562|ENSG00000168488|upEE	chr16	28836599	28836654	RBFOX2|HepG2	55
chr16	28835985	28836985	LINC00910|k562|ENSG00000168488|upEE	chr16	28836962	28837033	LSM11|HepG2	23
chr16	28835985	28836985	LINC00910|k562|ENSG00000168488|upEE	chr16	28836847	28836853	NKRF|HepG2	6
chr16	28835985	28836985	LINC00910|k562|ENSG00000168488|upEE	chr16	28836950	28837005	SMNDC1|HepG2	35
chr16	28835985	28836985	LINC00910|k562|ENSG00000168488|upEE	chr16	28836771	28836833	POLR2G|HepG2	62
chr16	28835985	28836985	LINC00910|k562|ENSG00000168488|upEE	chr16	28835946	28836016	HNRNPK|HepG2	31
chr16	28835985	28836985	LINC00910|k562|ENSG00000168488|upEE	chr16	28836266	28836311	FAM120A|K562	45
chr16	28835985	28836985	LINC00910|k562|ENSG00000168488|upEE	chr16	28836537	28836558	XRN2|K562	21
chr16	28835985	28836985	LINC00910|k562|ENSG00000168488|upEE	chr16	28836700	28836775	UPF1|K562	75
chr16	28835985	28836985	LINC00910|k562|ENSG00000168488|upEE	chr16	28836196	28836324	RBFOX2|HepG2	128
chr16	28835985	28836985	LINC00910|k562|ENSG00000168488|upEE	chr16	28836246	28836319	RBM22|HepG2	73
chr16	28835985	28836985	LINC00910|k562|ENSG00000168488|upEE	chr16	28836977	28837022	PUS1|K562	8
chr16	28835985	28836985	LINC00910|k562|ENSG00000168488|upEE	chr16	28836674	28836728	SMNDC1|K562	54
chr16	28835985	28836985	LINC00910|k562|ENSG00000168488|upEE	chr16	28836614	28836642	NKRF|HepG2	28
chr16	28835985	28836985	LINC00910|k562|ENSG00000168488|upEE	chr16	28836515	28836574	HNRNPU|HepG2	59
chr16	28835985	28836985	LINC00910|k562|ENSG00000168488|upEE	chr16	28836782	28836810	IGF2BP3|HepG2	28
chr16	28835985	28836985	LINC00910|k562|ENSG00000168488|upEE	chr16	28836974	28837066	UPF1|K562	11
chr16	28835985	28836985	LINC00910|k562|ENSG00000168488|upEE	chr16	28836425	28836467	TNRC6A|K562	42
chr16	28835985	28836985	LINC00910|k562|ENSG00000168488|upEE	chr16	28836537	28836570	AGGF1|HepG2	33
chr16	28835985	28836985	LINC00910|k562|ENSG00000168488|upEE	chr16	28836774	28836808	LSM11|HepG2	34
chr16	28835985	28836985	LINC00910|k562|ENSG00000168488|upEE	chr16	28836408	28836440	UCHL5|HepG2	32
chr16	28835985	28836985	LINC00910|k562|ENSG00000168488|upEE	chr16	28836844	28836883	FAM120A|HepG2	39
chr16	28835985	28836985	LINC00910|k562|ENSG00000168488|upEE	chr16	28836538	28836565	TARDBP|K562	27
chr16	28835985	28836985	LINC00910|k562|ENSG00000168488|upEE	chr16	28836968	28837029	RPS11|K562	17
chr16	28835985	28836985	LINC00910|k562|ENSG00000168488|upEE	chr16	28836840	28836890	DDX6|K562	50
chr16	28835985	28836985	LINC00910|k562|ENSG00000168488|upEE	chr16	28836961	28837027	U2AF1|HepG2	24
chr16	28835985	28836985	LINC00910|k562|ENSG00000168488|upEE	chr16	28836414	28836426	YWHAG|K562	12
chr16	28835985	28836985	LINC00910|k562|ENSG00000168488|upEE	chr16	28836203	28836316	GTF2F1|HepG2	113
chr16	28835985	28836985	LINC00910|k562|ENSG00000168488|upEE	chr16	28836579	28836605	XRCC6|K562	26
chr16	28835985	28836985	LINC00910|k562|ENSG00000168488|upEE	chr16	28836583	28836607	SF3B1|K562	24
chr16	28835985	28836985	LINC00910|k562|ENSG00000168488|upEE	chr16	28836256	28836320	TIA1|K562	64
chr16	28835985	28836985	LINC00910|k562|ENSG00000168488|upEE	chr16	28836378	28836451	XPO5|HepG2	73
chr16	28835985	28836985	LINC00910|k562|ENSG00000168488|upEE	chr16	28836711	28836785	XRCC6|HepG2	74
chr16	28835985	28836985	LINC00910|k562|ENSG00000168488|upEE	chr16	28836247	28836317	LSM11|HepG2	70
chr16	28835985	28836985	LINC00910|k562|ENSG00000168488|upEE	chr16	28836343	28836345	LARP4|HepG2	2
chr16	28835985	28836985	LINC00910|k562|ENSG00000168488|upEE	chr16	28836505	28836560	TAF15|HepG2	55
chr16	28835985	28836985	LINC00910|k562|ENSG00000168488|upEE	chr16	28836410	28836483	ILF3|K562	73
chr16	28835985	28836985	LINC00910|k562|ENSG00000168488|upEE	chr16	28836923	28836944	XRCC6|HepG2	21
chr16	28835985	28836985	LINC00910|k562|ENSG00000168488|upEE	chr16	28836109	28836150	U2AF1|HepG2	41
chr16	28835985	28836985	LINC00910|k562|ENSG00000168488|upEE	chr16	28836269	28836316	DHX30|K562	47
chr16	28835985	28836985	LINC00910|k562|ENSG00000168488|upEE	chr16	28836931	28836942	UCHL5|HepG2	11
chr16	28835985	28836985	LINC00910|k562|ENSG00000168488|upEE	chr16	28836695	28836738	SF3B4|HepG2	43
chr16	28835985	28836985	LINC00910|k562|ENSG00000168488|upEE	chr16	28836265	28836313	DDX59|HepG2	48
chr16	28835985	28836985	LINC00910|k562|ENSG00000168488|upEE	chr16	28836491	28836560	RBM22|HepG2	69
chr16	28835985	28836985	LINC00910|k562|ENSG00000168488|upEE	chr16	28836237	28836298	PCBP2|HepG2	61
chr16	28835985	28836985	LINC00910|k562|ENSG00000168488|upEE	chr16	28836972	28837004	NOL12|HepG2	13
chr16	28835985	28836985	LINC00910|k562|ENSG00000168488|upEE	chr16	28836113	28836166	PPIG|HepG2	53
chr16	28835985	28836985	LINC00910|k562|ENSG00000168488|upEE	chr16	28835979	28836001	YWHAG|K562	16
chr16	28835985	28836985	LINC00910|k562|ENSG00000168488|upEE	chr16	28836685	28836777	RBFOX2|K562	92
chr16	28835985	28836985	LINC00910|k562|ENSG00000168488|upEE	chr16	28836350	28836364	FMR1|K562	14
chr16	28835985	28836985	LINC00910|k562|ENSG00000168488|upEE	chr16	28836705	28836790	BUD13|HepG2	85
chr16	28835985	28836985	LINC00910|k562|ENSG00000168488|upEE	chr16	28836515	28836547	TIA1|K562	32
chr16	28835985	28836985	LINC00910|k562|ENSG00000168488|upEE	chr16	28836243	28836313	HNRNPM|K562	70
chr16	28835985	28836985	LINC00910|k562|ENSG00000168488|upEE	chr16	28836784	28836820	SRSF1|K562	36
chr16	28835985	28836985	LINC00910|k562|ENSG00000168488|upEE	chr16	28836515	28836568	FAM120A|HepG2	53
chr16	28835985	28836985	LINC00910|k562|ENSG00000168488|upEE	chr16	28836936	28837009	LARP4|K562	49
chr16	28835985	28836985	LINC00910|k562|ENSG00000168488|upEE	chr16	28836962	28837002	EIF3D|HepG2	23
chr16	28835985	28836985	LINC00910|k562|ENSG00000168488|upEE	chr16	28836477	28836578	CSTF2|HepG2	101
chr16	28835985	28836985	LINC00910|k562|ENSG00000168488|upEE	chr16	28836344	28836379	TIA1|K562	35
chr16	28835985	28836985	LINC00910|k562|ENSG00000168488|upEE	chr16	28836506	28836535	SBDS|K562	29
chr16	28835985	28836985	LINC00910|k562|ENSG00000168488|upEE	chr16	28836215	28836313	IGF2BP3|HepG2	98
chr16	28835985	28836985	LINC00910|k562|ENSG00000168488|upEE	chr16	28836267	28836317	FUBP3|HepG2	50
chr16	28835985	28836985	LINC00910|k562|ENSG00000168488|upEE	chr16	28836267	28836309	TARDBP|K562	42
chr16	28835985	28836985	LINC00910|k562|ENSG00000168488|upEE	chr16	28836749	28836783	TIA1|HepG2	34
chr16	28835985	28836985	LINC00910|k562|ENSG00000168488|upEE	chr16	28836342	28836374	FXR2|K562	32
chr16	28835985	28836985	LINC00910|k562|ENSG00000168488|upEE	chr16	28836507	28836563	SRSF9|HepG2	56
chr16	28835985	28836985	LINC00910|k562|ENSG00000168488|upEE	chr16	28836508	28836640	NKRF|HepG2	132
chr16	28835985	28836985	LINC00910|k562|ENSG00000168488|upEE	chr16	28836106	28836146	RBM22|HepG2	40
chr16	28835985	28836985	LINC00910|k562|ENSG00000168488|upEE	chr16	28836491	28836553	SF3B4|K562	62
chr16	28835985	28836985	LINC00910|k562|ENSG00000168488|upEE	chr16	28836767	28836814	SRSF9|HepG2	47
chr16	28835985	28836985	LINC00910|k562|ENSG00000168488|upEE	chr16	28836524	28836554	PTBP1|HepG2	30
chr16	28835985	28836985	LINC00910|k562|ENSG00000168488|upEE	chr16	28836221	28836318	DDX42|K562	97
chr16	28835985	28836985	LINC00910|k562|ENSG00000168488|upEE	chr16	28836952	28836981	HNRNPM|HepG2	29
chr16	28835985	28836985	LINC00910|k562|ENSG00000168488|upEE	chr16	28836402	28836441	EIF3D|HepG2	39
chr16	28835985	28836985	LINC00910|k562|ENSG00000168488|upEE	chr16	28836418	28836453	SRSF1|HepG2	35
chr16	28835985	28836985	LINC00910|k562|ENSG00000168488|upEE	chr16	28836247	28836298	SF3B4|K562	51
chr16	28835985	28836985	LINC00910|k562|ENSG00000168488|upEE	chr16	28836854	28836883	XRCC6|K562	29
chr16	28835985	28836985	LINC00910|k562|ENSG00000168488|upEE	chr16	28836744	28836791	AUH|K562	47
chr16	28835985	28836985	LINC00910|k562|ENSG00000168488|upEE	chr16	28836202	28836233	DKC1|HepG2	31
chr16	28835985	28836985	LINC00910|k562|ENSG00000168488|upEE	chr16	28836379	28836446	EFTUD2|HepG2	67
chr16	28835985	28836985	LINC00910|k562|ENSG00000168488|upEE	chr16	28836720	28836782	U2AF1|HepG2	62
chr16	28835985	28836985	LINC00910|k562|ENSG00000168488|upEE	chr16	28836342	28836375	BCCIP|HepG2	33
chr16	28835985	28836985	LINC00910|k562|ENSG00000168488|upEE	chr16	28836879	28836910	DDX55|K562	31
chr16	28835985	28836985	LINC00910|k562|ENSG00000168488|upEE	chr16	28836263	28836275	RBFOX2|HepG2	12
chr16	28835985	28836985	LINC00910|k562|ENSG00000168488|upEE	chr16	28836503	28836571	RBFOX2|HepG2	68
chr16	28835985	28836985	LINC00910|k562|ENSG00000168488|upEE	chr16	28836963	28836977	RBM22|HepG2	14
chr16	28835985	28836985	LINC00910|k562|ENSG00000168488|upEE	chr16	28836963	28837017	DDX55|K562	22
chr16	28835985	28836985	LINC00910|k562|ENSG00000168488|upEE	chr16	28836227	28836324	HNRNPU|K562	97
chr16	28835985	28836985	LINC00910|k562|ENSG00000168488|upEE	chr16	28836328	28836371	LARP4|HepG2	43
chr16	28835985	28836985	LINC00910|k562|ENSG00000168488|upEE	chr16	28836964	28837025	FAM120A|K562	21
chr16	28835985	28836985	LINC00910|k562|ENSG00000168488|upEE	chr16	28836324	28836459	FUS|NA	135
chr16	28835985	28836985	LINC00910|k562|ENSG00000168488|upEE	chr16	28836128	28836169	PRPF8|HepG2	41
chr16	28835985	28836985	LINC00910|k562|ENSG00000168488|upEE	chr16	28836751	28836776	DDX55|K562	25
chr16	28835985	28836985	LINC00910|k562|ENSG00000168488|upEE	chr16	28836224	28836314	AUH|HepG2	90
chr16	28835985	28836985	LINC00910|k562|ENSG00000168488|upEE	chr16	28836400	28836429	BUD13|HepG2	29
chr16	28835985	28836985	LINC00910|k562|ENSG00000168488|upEE	chr16	28836755	28836766	LARP7|K562	11
chr16	28835985	28836985	LINC00910|k562|ENSG00000168488|upEE	chr16	28836394	28836441	SUB1|HepG2	47
chr16	28835985	28836985	LINC00910|k562|ENSG00000168488|upEE	chr16	28836757	28836798	GTF2F1|HepG2	41
chr16	28835985	28836985	LINC00910|k562|ENSG00000168488|upEE	chr16	28836228	28836317	XRN2|K562	89
chr16	28835985	28836985	LINC00910|k562|ENSG00000168488|upEE	chr16	28836927	28836954	RPS5|K562	27
chr16	28835985	28836985	LINC00910|k562|ENSG00000168488|upEE	chr16	28836751	28836783	TRA2A|K562	32
chr16	28835985	28836985	LINC00910|k562|ENSG00000168488|upEE	chr16	28836410	28836443	RPS3|K562	33
chr16	28835985	28836985	LINC00910|k562|ENSG00000168488|upEE	chr16	28836850	28836868	TBRG4|K562	18
chr16	28835985	28836985	LINC00910|k562|ENSG00000168488|upEE	chr16	28836740	28836777	SAFB2|K562	37
chr16	28835985	28836985	LINC00910|k562|ENSG00000168488|upEE	chr16	28836923	28836975	IGF2BP2|K562	52
chr16	28835985	28836985	LINC00910|k562|ENSG00000168488|upEE	chr16	28836438	28836469	XRCC6|HepG2	31
chr16	28835985	28836985	LINC00910|k562|ENSG00000168488|upEE	chr16	28836524	28836555	HNRNPK|HepG2	31
chr16	28835985	28836985	LINC00910|k562|ENSG00000168488|upEE	chr16	28836583	28836632	NOLC1|K562	49
chr16	28835985	28836985	LINC00910|k562|ENSG00000168488|upEE	chr16	28836951	28837006	AUH|HepG2	34
chr16	28835985	28836985	LINC00910|k562|ENSG00000168488|upEE	chr16	28836252	28836311	PPIG|HepG2	59
chr16	28835985	28836985	LINC00910|k562|ENSG00000168488|upEE	chr16	28836729	28836778	UCHL5|HepG2	49
chr16	28835985	28836985	LINC00910|k562|ENSG00000168488|upEE	chr16	28836213	28836321	PPIG|HepG2	108
chr16	28835985	28836985	LINC00910|k562|ENSG00000168488|upEE	chr16	28836593	28836631	XPO5|HepG2	38
chr16	28835985	28836985	LINC00910|k562|ENSG00000168488|upEE	chr16	28836833	28836897	IGF2BP1|HepG2	64
chr16	28835985	28836985	LINC00910|k562|ENSG00000168488|upEE	chr16	28836399	28836446	RPS5|HepG2	47
chr16	28835985	28836985	LINC00910|k562|ENSG00000168488|upEE	chr16	28836717	28836792	METAP2|K562	75
chr16	28835985	28836985	LINC00910|k562|ENSG00000168488|upEE	chr16	28836963	28837029	DDX59|HepG2	22
chr16	28835985	28836985	LINC00910|k562|ENSG00000168488|upEE	chr16	28836521	28836550	SMNDC1|HepG2	29
chr16	28835985	28836985	LINC00910|k562|ENSG00000168488|upEE	chr16	28836928	28836961	U2AF2|K562	33
chr16	28835985	28836985	LINC00910|k562|ENSG00000168488|upEE	chr16	28836143	28836172	EFTUD2|K562	29
chr16	28835985	28836985	LINC00910|k562|ENSG00000168488|upEE	chr16	28836227	28836308	SND1|HepG2	81
chr16	28835985	28836985	LINC00910|k562|ENSG00000168488|upEE	chr16	28836101	28836121	NOLC1|HepG2	20
chr16	28835985	28836985	LINC00910|k562|ENSG00000168488|upEE	chr16	28836406	28836466	TIA1|K562	60
chr16	28835985	28836985	LINC00910|k562|ENSG00000168488|upEE	chr16	28836082	28836109	PPIL4|K562	27
chr16	28835985	28836985	LINC00910|k562|ENSG00000168488|upEE	chr16	28836246	28836362	DHX30|HepG2	116
chr16	28835985	28836985	LINC00910|k562|ENSG00000168488|upEE	chr16	28836921	28836957	HNRNPU|K562	36
chr16	28835985	28836985	LINC00910|k562|ENSG00000168488|upEE	chr16	28836735	28836800	IGF2BP1|HepG2	65
chr16	28835985	28836985	LINC00910|k562|ENSG00000168488|upEE	chr16	28836412	28836459	FAM120A|HepG2	47
chr16	28835985	28836985	LINC00910|k562|ENSG00000168488|upEE	chr16	28836400	28836440	PCBP2|HepG2	40
chr16	28835985	28836985	LINC00910|k562|ENSG00000168488|upEE	chr16	28836246	28836318	FASTKD2|HepG2	72
chr16	28835985	28836985	LINC00910|k562|ENSG00000168488|upEE	chr16	28836250	28836314	AKAP8L|K562	64
chr16	28835985	28836985	LINC00910|k562|ENSG00000168488|upEE	chr16	28836266	28836311	DDX6|K562	45
chr16	28835985	28836985	LINC00910|k562|ENSG00000168488|upEE	chr16	28836508	28836581	RBM5|HepG2	73
chr16	28835985	28836985	LINC00910|k562|ENSG00000168488|upEE	chr16	28836331	28836385	SLTM|HepG2	54
chr16	28835985	28836985	LINC00910|k562|ENSG00000168488|upEE	chr16	28836942	28836977	GTF2F1|K562	35
chr16	28835985	28836985	LINC00910|k562|ENSG00000168488|upEE	chr16	28836740	28836800	UCHL5|K562	60
chr16	28835985	28836985	LINC00910|k562|ENSG00000168488|upEE	chr16	28836345	28836370	DDX55|HepG2	25
chr16	28835985	28836985	LINC00910|k562|ENSG00000168488|upEE	chr16	28836256	28836304	LIN28B|HepG2	48
chr16	28835985	28836985	LINC00910|k562|ENSG00000168488|upEE	chr16	28836846	28836882	IGF2BP2|K562	36
chr16	28835985	28836985	LINC00910|k562|ENSG00000168488|upEE	chr16	28836656	28836670	TBRG4|HepG2	14
chr16	28835985	28836985	LINC00910|k562|ENSG00000168488|upEE	chr16	28836211	28836317	CSTF2T|HepG2	106
chr16	28835985	28836985	LINC00910|k562|ENSG00000168488|upEE	chr16	28836214	28836347	RBFOX2|K562	133
chr16	28835985	28836985	LINC00910|k562|ENSG00000168488|upEE	chr16	28836512	28836560	PPIG|HepG2	48
chr16	28835985	28836985	LINC00910|k562|ENSG00000168488|upEE	chr16	28836935	28837052	PCBP2|HepG2	50
chr16	28835985	28836985	LINC00910|k562|ENSG00000168488|upEE	chr16	28836915	28836948	IGF2BP1|K562	33
chr16	28835985	28836985	LINC00910|k562|ENSG00000168488|upEE	chr16	28836209	28836247	LSM11|HepG2	38
chr16	28835985	28836985	LINC00910|k562|ENSG00000168488|upEE	chr16	28836927	28837024	RBFOX2|HepG2	58
chr16	28835985	28836985	LINC00910|k562|ENSG00000168488|upEE	chr16	28836607	28836632	DGCR8|HepG2	25
chr16	28835985	28836985	LINC00910|k562|ENSG00000168488|upEE	chr16	28836377	28836450	CDC40|HepG2	73
chr16	28835985	28836985	LINC00910|k562|ENSG00000168488|upEE	chr16	28836743	28836793	NCBP2|K562	50
chr16	28835985	28836985	LINC00910|k562|ENSG00000168488|upEE	chr16	28836318	28836370	HNRNPA1|HepG2	52
chr16	28835985	28836985	LINC00910|k562|ENSG00000168488|upEE	chr16	28836649	28836677	HNRNPA1|HepG2	28
chr16	28835985	28836985	LINC00910|k562|ENSG00000168488|upEE	chr16	28836414	28836452	DKC1|HepG2	38
chr16	28835985	28836985	LINC00910|k562|ENSG00000168488|upEE	chr16	28836259	28836313	FAM120A|K562	54
chr16	28835985	28836985	LINC00910|k562|ENSG00000168488|upEE	chr16	28836111	28836161	XRN2|HepG2	50
chr16	28835985	28836985	LINC00910|k562|ENSG00000168488|upEE	chr16	28836339	28836366	LSM11|HepG2	27
chr16	28835985	28836985	LINC00910|k562|ENSG00000168488|upEE	chr16	28836828	28836877	HNRNPM|K562	49
chr16	28835985	28836985	LINC00910|k562|ENSG00000168488|upEE	chr16	28836753	28836781	LSM11|HepG2	28
chr16	28835985	28836985	LINC00910|k562|ENSG00000168488|upEE	chr16	28836256	28836312	GRWD1|HepG2	56
chr16	28835985	28836985	LINC00910|k562|ENSG00000168488|upEE	chr16	28836327	28836339	PRPF8|HepG2	12
chr16	28835985	28836985	LINC00910|k562|ENSG00000168488|upEE	chr16	28836506	28836557	DDX3X|HepG2	51
chr16	28835985	28836985	LINC00910|k562|ENSG00000168488|upEE	chr16	28836587	28836674	SRSF7|HepG2	87
chr16	28835985	28836985	LINC00910|k562|ENSG00000168488|upEE	chr16	28836208	28836316	FKBP4|HepG2	108
chr16	28835985	28836985	LINC00910|k562|ENSG00000168488|upEE	chr16	28836453	28836556	XPO5|HepG2	103
chr16	28835985	28836985	LINC00910|k562|ENSG00000168488|upEE	chr16	28836399	28836463	NKRF|HepG2	64
chr16	28835985	28836985	LINC00910|k562|ENSG00000168488|upEE	chr16	28836079	28836113	SMNDC1|K562	34
chr16	28835985	28836985	LINC00910|k562|ENSG00000168488|upEE	chr16	28836527	28836580	SMNDC1|K562	53
chr16	28835985	28836985	LINC00910|k562|ENSG00000168488|upEE	chr16	28836931	28837024	RPS5|K562	54
chr16	28835985	28836985	LINC00910|k562|ENSG00000168488|upEE	chr16	28836921	28836983	METAP2|K562	62
chr16	28835985	28836985	LINC00910|k562|ENSG00000168488|upEE	chr16	28836399	28836467	PRPF8|K562	68
chr16	28835985	28836985	LINC00910|k562|ENSG00000168488|upEE	chr16	28836774	28836801	CSTF2|HepG2	27
chr16	28835985	28836985	LINC00910|k562|ENSG00000168488|upEE	chr16	28836724	28836806	IGF2BP1|K562	82
chr16	28835985	28836985	LINC00910|k562|ENSG00000168488|upEE	chr16	28836933	28837035	U2AF1|K562	52
chr16	28835985	28836985	LINC00910|k562|ENSG00000168488|upEE	chr16	28836610	28836652	CSTF2|HepG2	42
chr16	28835985	28836985	LINC00910|k562|ENSG00000168488|upEE	chr16	28836716	28836772	SUPV3L1|HepG2	56
chr16	28835985	28836985	LINC00910|k562|ENSG00000168488|upEE	chr16	28836241	28836312	HNRNPUL1|K562	71
chr16	28835985	28836985	LINC00910|k562|ENSG00000168488|upEE	chr16	28835967	28836003	ILF3|HepG2	18
chr16	28835985	28836985	LINC00910|k562|ENSG00000168488|upEE	chr16	28836848	28836895	IGF2BP2|K562	47
chr16	28835985	28836985	LINC00910|k562|ENSG00000168488|upEE	chr16	28836847	28836866	CPSF6|K562	19
chr16	28835985	28836985	LINC00910|k562|ENSG00000168488|upEE	chr16	28836087	28836118	AGGF1|K562	31
chr16	28835985	28836985	LINC00910|k562|ENSG00000168488|upEE	chr16	28836103	28836123	EXOSC5|K562	20
chr16	28835985	28836985	LINC00910|k562|ENSG00000168488|upEE	chr16	28836105	28836160	BUD13|HepG2	55
chr16	28835985	28836985	LINC00910|k562|ENSG00000168488|upEE	chr16	28836933	28836966	CSTF2T|HepG2	33
chr16	28835985	28836985	LINC00910|k562|ENSG00000168488|upEE	chr16	28836517	28836612	GTF2F1|HepG2	95
chr16	28835985	28836985	LINC00910|k562|ENSG00000168488|upEE	chr16	28836207	28836318	AGGF1|HepG2	111
chr16	28835985	28836985	LINC00910|k562|ENSG00000168488|upEE	chr16	28836331	28836363	LSM11|K562	32
chr16	28835985	28836985	LINC00910|k562|ENSG00000168488|upEE	chr16	28836279	28836323	TBRG4|HepG2	44
chr16	28835985	28836985	LINC00910|k562|ENSG00000168488|upEE	chr16	28836214	28836316	U2AF2|K562	102
chr16	28835985	28836985	LINC00910|k562|ENSG00000168488|upEE	chr16	28836972	28837019	U2AF1|HepG2	13
chr16	28835985	28836985	LINC00910|k562|ENSG00000168488|upEE	chr16	28836085	28836111	LARP4|HepG2	26
chr16	28835985	28836985	LINC00910|k562|ENSG00000168488|upEE	chr16	28836946	28836996	TRA2A|K562	39
chr16	28835985	28836985	LINC00910|k562|ENSG00000168488|upEE	chr16	28836919	28836951	RBM15|HepG2	32
chr16	28835985	28836985	LINC00910|k562|ENSG00000168488|upEE	chr16	28836078	28836180	SRSF9|HepG2	102
chr16	28835985	28836985	LINC00910|k562|ENSG00000168488|upEE	chr16	28836762	28836782	FTO|K562	20
chr16	28835985	28836985	LINC00910|k562|ENSG00000168488|upEE	chr16	28836525	28836562	AKAP8L|K562	37
chr16	28835985	28836985	LINC00910|k562|ENSG00000168488|upEE	chr16	28836783	28836804	IGF2BP2|K562	21
chr16	28835985	28836985	LINC00910|k562|ENSG00000168488|upEE	chr16	28836262	28836293	LIN28B|HepG2	31
chr16	28835985	28836985	LINC00910|k562|ENSG00000168488|upEE	chr16	28836917	28836955	EIF3D|HepG2	38
chr16	28835985	28836985	LINC00910|k562|ENSG00000168488|upEE	chr16	28836963	28837023	FKBP4|HepG2	22
chr16	28835985	28836985	LINC00910|k562|ENSG00000168488|upEE	chr16	28836338	28836371	NONO|K562	33
chr16	28835985	28836985	LINC00910|k562|ENSG00000168488|upEE	chr16	28835943	28836008	PTBP1|HepG2	23
chr16	28835985	28836985	LINC00910|k562|ENSG00000168488|upEE	chr16	28836113	28836143	PRPF8|K562	30
chr16	28835985	28836985	LINC00910|k562|ENSG00000168488|upEE	chr16	28836215	28836301	RBM15|K562	86
chr16	28835985	28836985	LINC00910|k562|ENSG00000168488|upEE	chr16	28836591	28836675	U2AF1|HepG2	84
chr16	28835985	28836985	LINC00910|k562|ENSG00000168488|upEE	chr16	28836327	28836381	RBFOX2|K562	54
chr16	28835985	28836985	LINC00910|k562|ENSG00000168488|upEE	chr16	28836516	28836548	EXOSC5|K562	32
chr16	28835985	28836985	LINC00910|k562|ENSG00000168488|upEE	chr16	28836255	28836302	RPS3|K562	47
chr16	28835985	28836985	LINC00910|k562|ENSG00000168488|upEE	chr16	28836040	28836084	IGF2BP3|HepG2	44
chr16	28835985	28836985	LINC00910|k562|ENSG00000168488|upEE	chr16	28836110	28836136	UCHL5|K562	26
chr16	28835985	28836985	LINC00910|k562|ENSG00000168488|upEE	chr16	28836744	28836795	DDX42|K562	51
chr16	28835985	28836985	LINC00910|k562|ENSG00000168488|upEE	chr16	28836839	28836879	UCHL5|HepG2	40
chr16	28835985	28836985	LINC00910|k562|ENSG00000168488|upEE	chr16	28836324	28836380	GEMIN5|K562	56
chr16	28835985	28836985	LINC00910|k562|ENSG00000168488|upEE	chr16	28836382	28836429	RBM27|K562	47
chr16	28835985	28836985	LINC00910|k562|ENSG00000168488|upEE	chr16	28836510	28836564	LARP4|K562	54
chr16	28835985	28836985	LINC00910|k562|ENSG00000168488|upEE	chr16	28836535	28836558	PPIL4|K562	23
chr16	28835985	28836985	LINC00910|k562|ENSG00000168488|upEE	chr16	28836379	28836445	SF3B4|HepG2	66
chr16	28835985	28836985	LINC00910|k562|ENSG00000168488|upEE	chr16	28836245	28836332	EFTUD2|HepG2	87
chr16	28835985	28836985	LINC00910|k562|ENSG00000168488|upEE	chr16	28836403	28836460	GTF2F1|HepG2	57
chr16	28835985	28836985	LINC00910|k562|ENSG00000168488|upEE	chr16	28836700	28836771	AKAP8L|K562	71
chr16	28835985	28836985	LINC00910|k562|ENSG00000168488|upEE	chr16	28836107	28836137	LSM11|HepG2	30
chr16	28835985	28836985	LINC00910|k562|ENSG00000168488|upEE	chr16	28836635	28836678	HNRNPA1|K562	43
chr16	28835985	28836985	LINC00910|k562|ENSG00000168488|upEE	chr16	28836965	28837021	DDX6|K562	20
chr16	28835985	28836985	LINC00910|k562|ENSG00000168488|upEE	chr16	28836399	28836428	PRPF8|HepG2	29
chr16	28835985	28836985	LINC00910|k562|ENSG00000168488|upEE	chr16	28836781	28836807	PCBP2|HepG2	26
chr16	28835985	28836985	LINC00910|k562|ENSG00000168488|upEE	chr16	28836101	28836113	PRPF8|HepG2	12
chr16	28835985	28836985	LINC00910|k562|ENSG00000168488|upEE	chr16	28836846	28836863	TROVE2|K562	17
chr16	28835985	28836985	LINC00910|k562|ENSG00000168488|upEE	chr16	28835970	28836000	GNL3|K562	15
chr16	28835985	28836985	LINC00910|k562|ENSG00000168488|upEE	chr16	28836343	28836357	UCHL5|K562	14
chr16	28835985	28836985	LINC00910|k562|ENSG00000168488|upEE	chr16	28836859	28836883	SLTM|K562	24
chr16	28835985	28836985	LINC00910|k562|ENSG00000168488|upEE	chr16	28836528	28836562	PCBP2|HepG2	34
chr16	28835985	28836985	LINC00910|k562|ENSG00000168488|upEE	chr16	28836836	28836891	LSM11|HepG2	55
chr16	28835985	28836985	LINC00910|k562|ENSG00000168488|upEE	chr16	28836335	28836367	LSM11|HepG2	32
chr16	28835985	28836985	LINC00910|k562|ENSG00000168488|upEE	chr16	28836019	28836057	MTPAP|K562	38
chr16	28835985	28836985	LINC00910|k562|ENSG00000168488|upEE	chr16	28836721	28836794	METAP2|K562	73
chr16	28835985	28836985	LINC00910|k562|ENSG00000168488|upEE	chr16	28836708	28836752	SERBP1|K562	44
chr16	28835985	28836985	LINC00910|k562|ENSG00000168488|upEE	chr16	28836968	28837012	CDC40|HepG2	17
chr16	28835985	28836985	LINC00910|k562|ENSG00000168488|upEE	chr16	28836105	28836156	SRSF7|HepG2	51
chr16	28835985	28836985	LINC00910|k562|ENSG00000168488|upEE	chr16	28836914	28836949	HNRNPL|K562	35
chr16	28835985	28836985	LINC00910|k562|ENSG00000168488|upEE	chr16	28836216	28836314	TRA2A|HepG2	98
chr16	28835985	28836985	LINC00910|k562|ENSG00000168488|upEE	chr16	28836707	28836794	PRPF8|K562	87
chr16	28835985	28836985	LINC00910|k562|ENSG00000168488|upEE	chr16	28836737	28836763	RPS11|K562	26
chr16	28835985	28836985	LINC00910|k562|ENSG00000168488|upEE	chr16	28836928	28836994	HNRNPC|HepG2	57
chr16	28835985	28836985	LINC00910|k562|ENSG00000168488|upEE	chr16	28836127	28836141	SRSF7|K562	14
chr16	28835985	28836985	LINC00910|k562|ENSG00000168488|upEE	chr16	28836115	28836173	RBM15|K562	58
chr16	28835985	28836985	LINC00910|k562|ENSG00000168488|upEE	chr16	28836143	28836175	BUD13|K562	32
chr16	28835985	28836985	LINC00910|k562|ENSG00000168488|upEE	chr16	28836942	28837060	U2AF2|HepG2	43
chr16	28835985	28836985	LINC00910|k562|ENSG00000168488|upEE	chr16	28836192	28836245	EFTUD2|HepG2	53
chr16	28835985	28836985	LINC00910|k562|ENSG00000168488|upEE	chr16	28835954	28836002	NCBP2|K562	17
chr16	28835985	28836985	LINC00910|k562|ENSG00000168488|upEE	chr16	28836412	28836432	CPSF6|K562	20
chr16	28835985	28836985	LINC00910|k562|ENSG00000168488|upEE	chr16	28836083	28836107	DDX59|HepG2	24
chr16	28835985	28836985	LINC00910|k562|ENSG00000168488|upEE	chr16	28836608	28836655	HNRNPK|HepG2	47
chr16	28835985	28836985	LINC00910|k562|ENSG00000168488|upEE	chr16	28836357	28836365	TBRG4|K562	8
chr16	28835985	28836985	LINC00910|k562|ENSG00000168488|upEE	chr16	28836636	28836692	SF3B4|K562	56
chr16	28835985	28836985	LINC00910|k562|ENSG00000168488|upEE	chr16	28836361	28836442	CDC40|HepG2	81
chr16	28835985	28836985	LINC00910|k562|ENSG00000168488|upEE	chr16	28836468	28836518	DHX30|K562	50
chr16	28835985	28836985	LINC00910|k562|ENSG00000168488|upEE	chr16	28836389	28836470	PRPF8|K562	81
chr16	28835985	28836985	LINC00910|k562|ENSG00000168488|upEE	chr16	28836462	28836489	NPM1|K562	27
chr16	28835985	28836985	LINC00910|k562|ENSG00000168488|upEE	chr16	28836396	28836446	U2AF1|K562	50
chr16	28835985	28836985	LINC00910|k562|ENSG00000168488|upEE	chr16	28836729	28836760	AGGF1|HepG2	31
chr16	28835985	28836985	LINC00910|k562|ENSG00000168488|upEE	chr16	28836226	28836317	XRCC6|HepG2	91
chr16	28835985	28836985	LINC00910|k562|ENSG00000168488|upEE	chr16	28836378	28836410	PTBP1|K562	32
chr16	28835985	28836985	LINC00910|k562|ENSG00000168488|upEE	chr16	28835958	28835988	HNRNPL|K562	3
chr16	28835985	28836985	LINC00910|k562|ENSG00000168488|upEE	chr16	28836212	28836327	RBFOX2|K562	115
chr16	28835985	28836985	LINC00910|k562|ENSG00000168488|upEE	chr16	28836244	28836293	SND1|K562	49
chr16	28835985	28836985	LINC00910|k562|ENSG00000168488|upEE	chr16	28836742	28836808	RBM15|HepG2	66
chr16	28835985	28836985	LINC00910|k562|ENSG00000168488|upEE	chr16	28836903	28836957	DDX6|HepG2	54
chr16	28835985	28836985	LINC00910|k562|ENSG00000168488|upEE	chr16	28836377	28836442	CSTF2|HepG2	65
chr16	28835985	28836985	LINC00910|k562|ENSG00000168488|upEE	chr16	28836940	28836986	RPS3|K562	45
chr16	28835985	28836985	LINC00910|k562|ENSG00000168488|upEE	chr16	28836437	28836450	SLTM|HepG2	13
chr16	28835985	28836985	LINC00910|k562|ENSG00000168488|upEE	chr16	28836974	28837014	XRN2|K562	11
chr16	28835985	28836985	LINC00910|k562|ENSG00000168488|upEE	chr16	28836838	28836868	PTBP1|K562	30
chr16	28835985	28836985	LINC00910|k562|ENSG00000168488|upEE	chr16	28836323	28836377	CDC40|HepG2	54
chr16	28835985	28836985	LINC00910|k562|ENSG00000168488|upEE	chr16	28836691	28836769	BUD13|HepG2	78
chr16	28835985	28836985	LINC00910|k562|ENSG00000168488|upEE	chr16	28836602	28836651	U2AF2|HepG2	49
chr16	28835985	28836985	LINC00910|k562|ENSG00000168488|upEE	chr16	28836408	28836437	BUD13|K562	29
chr16	28835985	28836985	LINC00910|k562|ENSG00000168488|upEE	chr16	28836517	28836552	FKBP4|HepG2	35
chr16	28835985	28836985	LINC00910|k562|ENSG00000168488|upEE	chr16	28836903	28836950	LARP4|K562	47
chr16	28835985	28836985	LINC00910|k562|ENSG00000168488|upEE	chr16	28836380	28836447	GEMIN5|K562	67
chr16	28835985	28836985	LINC00910|k562|ENSG00000168488|upEE	chr16	28836330	28836374	DDX42|K562	44
chr16	28835985	28836985	LINC00910|k562|ENSG00000168488|upEE	chr16	28836228	28836259	FIP1L1|HEK293	31
chr16	28835985	28836985	LINC00910|k562|ENSG00000168488|upEE	chr16	28836275	28836326	RBFOX2|HepG2	51
chr16	28835985	28836985	LINC00910|k562|ENSG00000168488|upEE	chr16	28836042	28836064	CSTF2T|HepG2	22
chr16	28835985	28836985	LINC00910|k562|ENSG00000168488|upEE	chr16	28836420	28836456	IGF2BP1|HepG2	36
chr16	28835985	28836985	LINC00910|k562|ENSG00000168488|upEE	chr16	28836595	28836679	SF3B4|K562	84
chr16	28835985	28836985	LINC00910|k562|ENSG00000168488|upEE	chr16	28836440	28836482	PCBP2|HepG2	42
chr16	28835985	28836985	LINC00910|k562|ENSG00000168488|upEE	chr16	28836850	28836878	METAP2|K562	28
chr16	28835985	28836985	LINC00910|k562|ENSG00000168488|upEE	chr16	28836847	28836867	NKRF|HepG2	20
chr16	28835985	28836985	LINC00910|k562|ENSG00000168488|upEE	chr16	28836250	28836319	GTF2F1|K562	69
chr16	28835985	28836985	LINC00910|k562|ENSG00000168488|upEE	chr16	28836775	28836815	EXOSC5|K562	40
chr16	28835985	28836985	LINC00910|k562|ENSG00000168488|upEE	chr16	28836214	28836319	SLTM|K562	105
chr16	28835985	28836985	LINC00910|k562|ENSG00000168488|upEE	chr16	28836330	28836354	DDX6|K562	24
chr16	28835985	28836985	LINC00910|k562|ENSG00000168488|upEE	chr16	28836974	28837013	XRN2|K562	11
chr16	28835985	28836985	LINC00910|k562|ENSG00000168488|upEE	chr16	28836079	28836119	RBM15|HepG2	40
chr16	28835985	28836985	LINC00910|k562|ENSG00000168488|upEE	chr16	28836324	28836459	NUDT21|HEK293	135
chr16	28835985	28836985	LINC00910|k562|ENSG00000168488|upEE	chr16	28836847	28836865	YBX3|K562	18
chr16	28835985	28836985	LINC00910|k562|ENSG00000168488|upEE	chr16	28836833	28836889	U2AF1|HepG2	56
chr16	28835985	28836985	LINC00910|k562|ENSG00000168488|upEE	chr16	28836259	28836303	HNRNPL|K562	44
chr16	28835985	28836985	LINC00910|k562|ENSG00000168488|upEE	chr16	28836907	28836958	MTPAP|K562	51
chr16	28835985	28836985	LINC00910|k562|ENSG00000168488|upEE	chr16	28836949	28837011	RPS3|HepG2	36
chr16	28835985	28836985	LINC00910|k562|ENSG00000168488|upEE	chr16	28836250	28836324	CSTF2|HepG2	74
chr16	28835985	28836985	LINC00910|k562|ENSG00000168488|upEE	chr16	28836210	28836250	RBM5|HepG2	40
chr16	28835985	28836985	LINC00910|k562|ENSG00000168488|upEE	chr16	28836402	28836434	NOLC1|K562	32
chr16	28835985	28836985	LINC00910|k562|ENSG00000168488|upEE	chr16	28836923	28836939	UCHL5|HepG2	16
chr16	28835985	28836985	LINC00910|k562|ENSG00000168488|upEE	chr16	28836752	28836798	AARS|K562	46
chr16	28835985	28836985	LINC00910|k562|ENSG00000168488|upEE	chr16	28836222	28836314	SLTM|HepG2	92
chr16	28835985	28836985	LINC00910|k562|ENSG00000168488|upEE	chr16	28836339	28836391	PRPF8|HepG2	52
chr16	28835985	28836985	LINC00910|k562|ENSG00000168488|upEE	chr16	28836741	28836793	PCBP2|HepG2	52
chr16	28835985	28836985	LINC00910|k562|ENSG00000168488|upEE	chr16	28836246	28836325	HNRNPU|K562	79
chr16	28835985	28836985	LINC00910|k562|ENSG00000168488|upEE	chr16	28836585	28836658	LSM11|HepG2	73
chr16	28835985	28836985	LINC00910|k562|ENSG00000168488|upEE	chr16	28836915	28837027	TIA1|K562	70
chr16	28835985	28836985	LINC00910|k562|ENSG00000168488|upEE	chr16	28836835	28836890	FXR2|K562	55
chr16	28835985	28836985	LINC00910|k562|ENSG00000168488|upEE	chr16	28836775	28836808	GRWD1|HepG2	33
chr16	28835985	28836985	LINC00910|k562|ENSG00000168488|upEE	chr16	28836918	28837028	U2AF2|HepG2	67
chr16	28835985	28836985	LINC00910|k562|ENSG00000168488|upEE	chr16	28836836	28836880	SLBP|K562	44
chr16	28835985	28836985	LINC00910|k562|ENSG00000168488|upEE	chr16	28836962	28837044	PCBP2|HepG2	23
chr16	28835985	28836985	LINC00910|k562|ENSG00000168488|upEE	chr16	28836519	28836568	FAM120A|HepG2	49
chr16	28835985	28836985	LINC00910|k562|ENSG00000168488|upEE	chr16	28836247	28836354	SMNDC1|K562	107
chr16	28835985	28836985	LINC00910|k562|ENSG00000168488|upEE	chr16	28836721	28836795	CSTF2|HepG2	74
chr16	28835985	28836985	LINC00910|k562|ENSG00000168488|upEE	chr16	28836401	28836445	TROVE2|HepG2	44
chr16	28835985	28836985	LINC00910|k562|ENSG00000168488|upEE	chr16	28836233	28836298	AGGF1|K562	65
chr16	28835985	28836985	LINC00910|k562|ENSG00000168488|upEE	chr16	28836222	28836251	U2AF1|K562	29
chr16	28835985	28836985	LINC00910|k562|ENSG00000168488|upEE	chr16	28836254	28836330	HNRNPUL1|K562	76
chr16	28835985	28836985	LINC00910|k562|ENSG00000168488|upEE	chr16	28836957	28837023	LSM11|K562	28
chr16	28835985	28836985	LINC00910|k562|ENSG00000168488|upEE	chr16	28836412	28836414	CSTF2|HepG2	2
chr16	28835985	28836985	LINC00910|k562|ENSG00000168488|upEE	chr16	28836262	28836315	LARP4|HepG2	53
chr16	28835985	28836985	LINC00910|k562|ENSG00000168488|upEE	chr16	28836644	28836728	SF3A3|HepG2	84
chr16	28835985	28836985	LINC00910|k562|ENSG00000168488|upEE	chr16	28836255	28836309	QKI|HepG2	54
chr16	28835985	28836985	LINC00910|k562|ENSG00000168488|upEE	chr16	28836716	28836761	DHX30|K562	45
chr16	28835985	28836985	LINC00910|k562|ENSG00000168488|upEE	chr16	28836639	28836659	PRPF8|K562	20
chr16	28835985	28836985	LINC00910|k562|ENSG00000168488|upEE	chr16	28836238	28836294	SRSF1|K562	56
chr16	28835985	28836985	LINC00910|k562|ENSG00000168488|upEE	chr16	28836337	28836353	SRSF7|HepG2	16
chr16	28835985	28836985	LINC00910|k562|ENSG00000168488|upEE	chr16	28836876	28836897	RPS11|K562	21
chr16	28835985	28836985	LINC00910|k562|ENSG00000168488|upEE	chr16	28836092	28836125	FAM120A|K562	33
chr16	28835985	28836985	LINC00910|k562|ENSG00000168488|upEE	chr16	28836751	28836807	NOL12|HepG2	56
chr16	28835985	28836985	LINC00910|k562|ENSG00000168488|upEE	chr16	28836852	28836875	CSTF2T|K562	23
chr16	28835985	28836985	LINC00910|k562|ENSG00000168488|upEE	chr16	28836339	28836359	DDX59|HepG2	20
chr16	28835985	28836985	LINC00910|k562|ENSG00000168488|upEE	chr16	28836100	28836138	NOL12|HepG2	38
chr16	28835985	28836985	LINC00910|k562|ENSG00000168488|upEE	chr16	28836966	28837051	LARP4|HepG2	19
chr16	28835985	28836985	LINC00910|k562|ENSG00000168488|upEE	chr16	28836400	28836464	RBFOX2|HepG2	64
chr16	28835985	28836985	LINC00910|k562|ENSG00000168488|upEE	chr16	28836225	28836341	SFPQ|HepG2	116
chr16	28835985	28836985	LINC00910|k562|ENSG00000168488|upEE	chr16	28836208	28836310	SRSF9|HepG2	102
chr16	28835985	28836985	LINC00910|k562|ENSG00000168488|upEE	chr16	28836961	28837021	U2AF2|K562	24
chr16	28835985	28836985	LINC00910|k562|ENSG00000168488|upEE	chr16	28836506	28836543	RPS3|K562	37
chr16	28835985	28836985	LINC00910|k562|ENSG00000168488|upEE	chr16	28836517	28836575	LSM11|K562	58
chr16	28835985	28836985	LINC00910|k562|ENSG00000168488|upEE	chr16	28836167	28836219	ELAVL1|HEK293	52
chr16	28835985	28836985	LINC00910|k562|ENSG00000168488|upEE	chr16	28836514	28836566	HNRNPUL1|K562	52
chr16	28835985	28836985	LINC00910|k562|ENSG00000168488|upEE	chr16	28836520	28836564	XRN2|HepG2	44
chr16	28835985	28836985	LINC00910|k562|ENSG00000168488|upEE	chr16	28836250	28836327	SUGP2|HepG2	77
chr16	28835985	28836985	LINC00910|k562|ENSG00000168488|upEE	chr16	28836548	28836642	SRSF7|K562	94
chr16	28835985	28836985	LINC00910|k562|ENSG00000168488|upEE	chr16	28836776	28836819	U2AF1|HepG2	43
chr16	28835985	28836985	LINC00910|k562|ENSG00000168488|upEE	chr16	28836601	28836632	DDX55|HepG2	31
chr16	28835985	28836985	LINC00910|k562|ENSG00000168488|upEE	chr16	28836713	28836786	RBM5|HepG2	73
chr16	28835985	28836985	LINC00910|k562|ENSG00000168488|upEE	chr16	28836211	28836250	PTBP1|HepG2	39
chr16	28835985	28836985	LINC00910|k562|ENSG00000168488|upEE	chr16	28836240	28836294	RPS5|HepG2	54
chr16	28835985	28836985	LINC00910|k562|ENSG00000168488|upEE	chr16	28836960	28837016	SMNDC1|K562	25
chr16	28835985	28836985	LINC00910|k562|ENSG00000168488|upEE	chr16	28836730	28836807	FAM120A|HepG2	77
chr16	28835985	28836985	LINC00910|k562|ENSG00000168488|upEE	chr16	28836066	28836097	PTBP1|K562	31
chr16	28835985	28836985	LINC00910|k562|ENSG00000168488|upEE	chr16	28836106	28836160	EFTUD2|HepG2	54
chr16	28835985	28836985	LINC00910|k562|ENSG00000168488|upEE	chr16	28836332	28836371	EFTUD2|HepG2	39
chr16	28835985	28836985	LINC00910|k562|ENSG00000168488|upEE	chr16	28836595	28836630	FXR2|K562	35
chr16	28835985	28836985	LINC00910|k562|ENSG00000168488|upEE	chr16	28836268	28836311	CSTF2T|K562	43
chr16	28835985	28836985	LINC00910|k562|ENSG00000168488|upEE	chr16	28836524	28836545	EIF3D|HepG2	21
chr16	28835985	28836985	LINC00910|k562|ENSG00000168488|upEE	chr16	28836334	28836350	KHDRBS1|K562	16
chr16	28835985	28836985	LINC00910|k562|ENSG00000168488|upEE	chr16	28836419	28836441	PTBP1|HepG2	22
chr16	28835985	28836985	LINC00910|k562|ENSG00000168488|upEE	chr16	28836577	28836639	CDC40|HepG2	62
chr16	28835985	28836985	LINC00910|k562|ENSG00000168488|upEE	chr16	28836529	28836569	HNRNPUL1|HepG2	40
chr16	28835985	28836985	LINC00910|k562|ENSG00000168488|upEE	chr16	28836830	28836891	SRSF1|HepG2	61
chr16	28835985	28836985	LINC00910|k562|ENSG00000168488|upEE	chr16	28836259	28836358	SMNDC1|HepG2	99
chr16	28835985	28836985	LINC00910|k562|ENSG00000168488|upEE	chr16	28836605	28836647	TAF15|HepG2	42
chr16	28835985	28836985	LINC00910|k562|ENSG00000168488|upEE	chr16	28836735	28836798	U2AF2|K562	63
chr16	28835985	28836985	LINC00910|k562|ENSG00000168488|upEE	chr16	28836212	28836309	FMR1|K562	97
chr16	28835985	28836985	LINC00910|k562|ENSG00000168488|upEE	chr16	28836858	28836883	IGF2BP3|HepG2	25
chr16	28835985	28836985	LINC00910|k562|ENSG00000168488|upEE	chr16	28836744	28836832	SRSF9|HepG2	88
chr16	28835985	28836985	LINC00910|k562|ENSG00000168488|upEE	chr16	28836944	28836958	CSTF2|HepG2	14
chr16	28835985	28836985	LINC00910|k562|ENSG00000168488|upEE	chr16	28836340	28836376	SF3B4|HepG2	36
chr16	28835985	28836985	LINC00910|k562|ENSG00000168488|upEE	chr16	28836339	28836358	BUD13|K562	19
chr16	28835985	28836985	LINC00910|k562|ENSG00000168488|upEE	chr16	28836148	28836195	RBM22|K562	47
chr16	28835985	28836985	LINC00910|k562|ENSG00000168488|upEE	chr16	28836608	28836705	RBM5|HepG2	97
chr16	28835985	28836985	LINC00910|k562|ENSG00000168488|upEE	chr16	28836401	28836456	SUGP2|HepG2	55
chr16	28835985	28836985	LINC00910|k562|ENSG00000168488|upEE	chr16	28836255	28836331	SFPQ|HepG2	76
chr16	28835985	28836985	LINC00910|k562|ENSG00000168488|upEE	chr16	28836269	28836307	UPF1|K562	38
chr16	28835985	28836985	LINC00910|k562|ENSG00000168488|upEE	chr16	28836255	28836302	KHDRBS1|K562	47
chr16	28835985	28836985	LINC00910|k562|ENSG00000168488|upEE	chr16	28836217	28836308	TRA2A|K562	91
chr16	28835985	28836985	LINC00910|k562|ENSG00000168488|upEE	chr16	28836025	28836099	FBL|HEK293	74
chr16	28835985	28836985	LINC00910|k562|ENSG00000168488|upEE	chr16	28836401	28836585	LSM11|HepG2	184
chr16	28835985	28836985	LINC00910|k562|ENSG00000168488|upEE	chr16	28836090	28836120	LARP4|HepG2	30
chr16	28835985	28836985	LINC00910|k562|ENSG00000168488|upEE	chr16	28836904	28836943	PUS1|K562	39
chr16	28835985	28836985	LINC00910|k562|ENSG00000168488|upEE	chr16	28836981	28837035	HNRNPK|K562	4
chr16	28835985	28836985	LINC00910|k562|ENSG00000168488|upEE	chr16	28836330	28836391	SF3A3|HepG2	61
chr16	28835985	28836985	LINC00910|k562|ENSG00000168488|upEE	chr16	28836513	28836561	DDX42|K562	48
chr16	28835985	28836985	LINC00910|k562|ENSG00000168488|upEE	chr16	28836833	28836868	IGF2BP1|K562	35
chr16	28835985	28836985	LINC00910|k562|ENSG00000168488|upEE	chr16	28836844	28836880	U2AF1|K562	36
chr16	28835985	28836985	LINC00910|k562|ENSG00000168488|upEE	chr16	28836975	28837059	KHDRBS1|K562	10
chr16	28835985	28836985	LINC00910|k562|ENSG00000168488|upEE	chr16	28836747	28836779	SF3B4|HepG2	32
chr16	28835985	28836985	LINC00910|k562|ENSG00000168488|upEE	chr16	28836258	28836315	RBM15|HepG2	57
chr16	28835985	28836985	LINC00910|k562|ENSG00000168488|upEE	chr16	28836735	28836772	YWHAG|K562	37
chr16	28835985	28836985	LINC00910|k562|ENSG00000168488|upEE	chr16	28836325	28836375	PRPF8|K562	50
chr16	28835985	28836985	LINC00910|k562|ENSG00000168488|upEE	chr16	28836395	28836409	DDX24|K562	14
chr16	28835985	28836985	LINC00910|k562|ENSG00000168488|upEE	chr16	28836730	28836773	TBRG4|K562	43
chr16	28835985	28836985	LINC00910|k562|ENSG00000168488|upEE	chr16	28836711	28836811	ILF3|K562	100
chr16	28835985	28836985	LINC00910|k562|ENSG00000168488|upEE	chr16	28836742	28836798	RPS3|K562	56
chr16	28835985	28836985	LINC00910|k562|ENSG00000168488|upEE	chr16	28836252	28836316	NCBP2|HepG2	64
chr16	28835985	28836985	LINC00910|k562|ENSG00000168488|upEE	chr16	28836256	28836320	UCHL5|K562	64
chr16	28835985	28836985	LINC00910|k562|ENSG00000168488|upEE	chr16	28836588	28836649	HNRNPA1|HepG2	61
chr16	28835985	28836985	LINC00910|k562|ENSG00000168488|upEE	chr16	28836932	28836957	DDX3X|HepG2	25
chr16	28835985	28836985	LINC00910|k562|ENSG00000168488|upEE	chr16	28836981	28837005	UCHL5|HepG2	4
chr16	28835985	28836985	LINC00910|k562|ENSG00000168488|upEE	chr16	28836917	28836972	U2AF1|HepG2	55
chr16	28835985	28836985	LINC00910|k562|ENSG00000168488|upEE	chr16	28836218	28836240	SUB1|HepG2	22
chr16	28835985	28836985	LINC00910|k562|ENSG00000168488|upEE	chr16	28836776	28836821	ILF3|HepG2	45
chr16	28835985	28836985	LINC00910|k562|ENSG00000168488|upEE	chr16	28836949	28836957	HLTF|K562	8
chr16	28835985	28836985	LINC00910|k562|ENSG00000168488|upEE	chr16	28836967	28837031	PPIL4|K562	18
chr16	28835985	28836985	LINC00910|k562|ENSG00000168488|upEE	chr16	28836146	28836189	RBM22|HepG2	43
chr16	28835985	28836985	LINC00910|k562|ENSG00000168488|upEE	chr16	28836518	28836572	RBM22|HepG2	54
chr16	28835985	28836985	LINC00910|k562|ENSG00000168488|upEE	chr16	28836453	28836567	XPO5|HepG2	114
chr16	28835985	28836985	LINC00910|k562|ENSG00000168488|upEE	chr16	28836849	28836874	GRSF1|HepG2	25
chr16	28835985	28836985	LINC00910|k562|ENSG00000168488|upEE	chr16	28836949	28837022	AKAP8L|K562	36
chr16	28835985	28836985	LINC00910|k562|ENSG00000168488|upEE	chr16	28836950	28837023	DDX55|HepG2	35
chr16	28835985	28836985	LINC00910|k562|ENSG00000168488|upEE	chr16	28836780	28836818	RBM15|K562	38
chr16	28835985	28836985	LINC00910|k562|ENSG00000168488|upEE	chr16	28836330	28836365	NCBP2|HepG2	35
chr16	28835985	28836985	LINC00910|k562|ENSG00000168488|upEE	chr16	28836447	28836504	LSM11|HepG2	57
chr16	28835985	28836985	LINC00910|k562|ENSG00000168488|upEE	chr16	28836750	28836782	XRN2|HepG2	32
chr16	28835985	28836985	LINC00910|k562|ENSG00000168488|upEE	chr16	28836192	28836357	EFTUD2|HepG2	165
chr16	28835985	28836985	LINC00910|k562|ENSG00000168488|upEE	chr16	28836523	28836546	DGCR8|HepG2	23
chr16	28835985	28836985	LINC00910|k562|ENSG00000168488|upEE	chr16	28836672	28836705	XRN2|HepG2	33
chr16	28835985	28836985	LINC00910|k562|ENSG00000168488|upEE	chr16	28836983	28837018	NONO|K562	2
chr16	28835985	28836985	LINC00910|k562|ENSG00000168488|upEE	chr16	28836511	28836565	RPS5|K562	54
chr16	28835985	28836985	LINC00910|k562|ENSG00000168488|upEE	chr16	28836846	28836868	DDX59|HepG2	22
chr16	28835985	28836985	LINC00910|k562|ENSG00000168488|upEE	chr16	28836675	28836740	TROVE2|HepG2	65
chr16	28835985	28836985	LINC00910|k562|ENSG00000168488|upEE	chr16	28836525	28836551	XRCC6|HepG2	26
chr16	28835985	28836985	LINC00910|k562|ENSG00000168488|upEE	chr16	28836048	28836070	SUB1|HepG2	22
chr16	28835985	28836985	LINC00910|k562|ENSG00000168488|upEE	chr16	28836935	28836946	FXR2|K562	11
chr16	28835985	28836985	LINC00910|k562|ENSG00000168488|upEE	chr16	28836727	28836765	DHX30|HepG2	38
chr16	28835985	28836985	LINC00910|k562|ENSG00000168488|upEE	chr16	28836938	28836941	TAF15|K562	3
chr16	28835985	28836985	LINC00910|k562|ENSG00000168488|upEE	chr16	28836709	28836769	PTBP1|K562	60
chr16	28835985	28836985	LINC00910|k562|ENSG00000168488|upEE	chr16	28836260	28836279	PUS1|K562	19
chr16	28835985	28836985	LINC00910|k562|ENSG00000168488|upEE	chr16	28836275	28836318	HNRNPC|HepG2	43
chr16	28835985	28836985	LINC00910|k562|ENSG00000168488|upEE	chr16	28836522	28836561	SRSF7|HepG2	39
chr16	28835985	28836985	LINC00910|k562|ENSG00000168488|upEE	chr16	28836256	28836314	PPIL4|K562	58
chr16	28835985	28836985	LINC00910|k562|ENSG00000168488|upEE	chr16	28836917	28837021	AKAP8L|K562	68
chr16	28835985	28836985	LINC00910|k562|ENSG00000168488|upEE	chr16	28836959	28837017	GTF2F1|K562	26
chr16	28835985	28836985	LINC00910|k562|ENSG00000168488|upEE	chr16	28836332	28836357	DDX59|HepG2	25
chr16	28835985	28836985	LINC00910|k562|ENSG00000168488|upEE	chr16	28836443	28836472	QKI|K562	29
chr16	28835985	28836985	LINC00910|k562|ENSG00000168488|upEE	chr16	28836641	28836656	SLTM|K562	15
chr16	28835985	28836985	LINC00910|k562|ENSG00000168488|upEE	chr16	28836409	28836443	PPIL4|K562	34
chr16	28835985	28836985	LINC00910|k562|ENSG00000168488|upEE	chr16	28836842	28836877	UPF1|K562	35
chr16	28835985	28836985	LINC00910|k562|ENSG00000168488|upEE	chr16	28836497	28836577	QKI|HepG2	80
chr16	28835985	28836985	LINC00910|k562|ENSG00000168488|upEE	chr16	28836737	28836782	IGF2BP3|HepG2	45
chr16	28835985	28836985	LINC00910|k562|ENSG00000168488|upEE	chr16	28835968	28836004	YBX3|K562	19
chr16	28835985	28836985	LINC00910|k562|ENSG00000168488|upEE	chr16	28836809	28836811	YBX3|K562	2
chr16	28835985	28836985	LINC00910|k562|ENSG00000168488|upEE	chr16	28836428	28836442	PUS1|K562	14
chr16	28835985	28836985	LINC00910|k562|ENSG00000168488|upEE	chr16	28836243	28836311	NONO|K562	68
chr16	28835985	28836985	LINC00910|k562|ENSG00000168488|upEE	chr16	28836748	28836778	HNRNPK|K562	30
chr16	28835985	28836985	LINC00910|k562|ENSG00000168488|upEE	chr16	28836422	28836445	RPS5|K562	23
chr16	28835985	28836985	LINC00910|k562|ENSG00000168488|upEE	chr16	28836233	28836305	DDX55|K562	72
chr16	28835985	28836985	LINC00910|k562|ENSG00000168488|upEE	chr16	28836397	28836441	SMNDC1|HepG2	44
chr16	28835985	28836985	LINC00910|k562|ENSG00000168488|upEE	chr16	28836340	28836391	NOLC1|K562	51
chr16	28835985	28836985	LINC00910|k562|ENSG00000168488|upEE	chr16	28836908	28836933	HNRNPUL1|HepG2	25
chr16	28835985	28836985	LINC00910|k562|ENSG00000168488|upEE	chr16	28836483	28836509	NOLC1|K562	26
chr16	28835985	28836985	LINC00910|k562|ENSG00000168488|upEE	chr16	28836395	28836456	U2AF1|HepG2	61
chr16	28835985	28836985	LINC00910|k562|ENSG00000168488|upEE	chr16	28836522	28836560	FKBP4|HepG2	38
chr16	28835985	28836985	LINC00910|k562|ENSG00000168488|upEE	chr16	28836959	28837018	RBM15|K562	26
chr16	28835985	28836985	LINC00910|k562|ENSG00000168488|upEE	chr16	28836593	28836656	RBFOX2|K562	63
chr16	28835985	28836985	LINC00910|k562|ENSG00000168488|upEE	chr16	28835953	28835990	SRSF9|HepG2	5
chr16	28835985	28836985	LINC00910|k562|ENSG00000168488|upEE	chr16	28836468	28836521	AARS|K562	53
chr16	28835985	28836985	LINC00910|k562|ENSG00000168488|upEE	chr16	28836090	28836111	SND1|K562	21
chr16	28835985	28836985	LINC00910|k562|ENSG00000168488|upEE	chr16	28836311	28836345	CSTF2T|K562	34
chr16	28835985	28836985	LINC00910|k562|ENSG00000168488|upEE	chr16	28836729	28836810	TIA1|K562	81
chr16	28835985	28836985	LINC00910|k562|ENSG00000168488|upEE	chr16	28836238	28836313	EIF3H|HepG2	75
chr16	28835985	28836985	LINC00910|k562|ENSG00000168488|upEE	chr16	28836095	28836148	BCCIP|HepG2	53
chr16	28835985	28836985	LINC00910|k562|ENSG00000168488|upEE	chr16	28836960	28837001	DGCR8|HepG2	25
chr16	28835985	28836985	LINC00910|k562|ENSG00000168488|upEE	chr16	28836409	28836436	GEMIN5|K562	27
chr16	28835985	28836985	LINC00910|k562|ENSG00000168488|upEE	chr16	28836094	28836151	UCHL5|HepG2	57
chr16	28835985	28836985	LINC00910|k562|ENSG00000168488|upEE	chr16	28836398	28836419	EWSR1|K562	21
chr16	28835985	28836985	LINC00910|k562|ENSG00000168488|upEE	chr16	28836920	28836971	DDX42|K562	51
chr16	28835985	28836985	LINC00910|k562|ENSG00000168488|upEE	chr16	28836589	28836649	EFTUD2|HepG2	60
chr16	28835985	28836985	LINC00910|k562|ENSG00000168488|upEE	chr16	28836371	28836404	DDX6|HepG2	33
chr16	28835985	28836985	LINC00910|k562|ENSG00000168488|upEE	chr16	28836475	28836519	DGCR8|K562	44
chr16	28835985	28836985	LINC00910|k562|ENSG00000168488|upEE	chr16	28836934	28837015	TROVE2|K562	51
chr16	28835985	28836985	LINC00910|k562|ENSG00000168488|upEE	chr16	28836737	28836816	FXR2|K562	79
chr16	28835985	28836985	LINC00910|k562|ENSG00000168488|upEE	chr16	28836246	28836312	SUPV3L1|HepG2	66
chr16	28835985	28836985	LINC00910|k562|ENSG00000168488|upEE	chr16	28836343	28836363	U2AF1|HepG2	20
chr16	28835985	28836985	LINC00910|k562|ENSG00000168488|upEE	chr16	28836859	28836879	RBM15|K562	20
chr16	28835985	28836985	LINC00910|k562|ENSG00000168488|upEE	chr16	28836389	28836465	U2AF2|HepG2	76
chr16	28835985	28836985	LINC00910|k562|ENSG00000168488|upEE	chr16	28836616	28836632	HNRNPU|K562	16
chr16	28835985	28836985	LINC00910|k562|ENSG00000168488|upEE	chr16	28836191	28836222	HLTF|K562	31
chr16	28835985	28836985	LINC00910|k562|ENSG00000168488|upEE	chr16	28836704	28836749	FASTKD2|HepG2	45
chr16	28835985	28836985	LINC00910|k562|ENSG00000168488|upEE	chr16	28836125	28836128	ZNF622|K562	3
chr16	28835985	28836985	LINC00910|k562|ENSG00000168488|upEE	chr16	28836981	28837047	TIA1|HepG2	4
chr16	28835985	28836985	LINC00910|k562|ENSG00000168488|upEE	chr16	28836074	28836121	PCBP2|HepG2	47
chr16	28835985	28836985	LINC00910|k562|ENSG00000168488|upEE	chr16	28836536	28836554	RBFOX2|K562	18
chr16	28835985	28836985	LINC00910|k562|ENSG00000168488|upEE	chr16	28836401	28836458	FAM120A|K562	57
chr16	28835985	28836985	LINC00910|k562|ENSG00000168488|upEE	chr16	28836419	28836461	FAM120A|HepG2	42
chr16	28835985	28836985	LINC00910|k562|ENSG00000168488|upEE	chr16	28836241	28836310	GRWD1|HepG2	69
chr16	28835985	28836985	LINC00910|k562|ENSG00000168488|upEE	chr16	28836592	28836636	EWSR1|K562	44
chr16	28835985	28836985	LINC00910|k562|ENSG00000168488|upEE	chr16	28836938	28836994	BCCIP|HepG2	47
chr16	28835985	28836985	LINC00910|k562|ENSG00000168488|upEE	chr16	28836082	28836103	METAP2|K562	21
chr16	28835985	28836985	LINC00910|k562|ENSG00000168488|upEE	chr16	28836510	28836594	TAF15|HepG2	84
chr16	28835985	28836985	LINC00910|k562|ENSG00000168488|upEE	chr16	28836240	28836317	RBM15|HepG2	77
chr16	28835985	28836985	LINC00910|k562|ENSG00000168488|upEE	chr16	28836611	28836637	GRWD1|HepG2	26
chr16	28835985	28836985	LINC00910|k562|ENSG00000168488|upEE	chr16	28836273	28836299	SLBP|K562	26
chr16	28835985	28836985	LINC00910|k562|ENSG00000168488|upEE	chr16	28836724	28836776	SND1|K562	52
chr16	28835985	28836985	LINC00910|k562|ENSG00000168488|upEE	chr16	28836269	28836311	SUB1|HepG2	42
chr16	28835985	28836985	LINC00910|k562|ENSG00000168488|upEE	chr16	28836838	28836876	GRWD1|HepG2	38
chr16	28835985	28836985	LINC00910|k562|ENSG00000168488|upEE	chr16	28836211	28836316	SRSF1|HepG2	105
chr16	28835985	28836985	LINC00910|k562|ENSG00000168488|upEE	chr16	28836438	28836452	SLTM|K562	14
chr16	28835985	28836985	LINC00910|k562|ENSG00000168488|upEE	chr16	28836402	28836414	DDX6|K562	12
chr16	28835985	28836985	LINC00910|k562|ENSG00000168488|upEE	chr16	28836720	28836796	DROSHA|K562	76
chr16	28835985	28836985	LINC00910|k562|ENSG00000168488|upEE	chr16	28836972	28836991	HNRNPL|HepG2	13
chr16	28835985	28836985	LINC00910|k562|ENSG00000168488|upEE	chr16	28836106	28836144	TRA2A|HepG2	38
chr16	28835985	28836985	LINC00910|k562|ENSG00000168488|upEE	chr16	28836404	28836456	ILF3|K562	52
chr16	28835985	28836985	LINC00910|k562|ENSG00000168488|upEE	chr16	28836852	28836904	HNRNPK|K562	52
chr16	28835985	28836985	LINC00910|k562|ENSG00000168488|upEE	chr16	28836606	28836644	EFTUD2|K562	38
chr16	28835985	28836985	LINC00910|k562|ENSG00000168488|upEE	chr16	28836385	28836457	LARP4|HepG2	72
chr16	28835985	28836985	LINC00910|k562|ENSG00000168488|upEE	chr16	28836531	28836558	SND1|HepG2	27
chr16	28835985	28836985	LINC00910|k562|ENSG00000168488|upEE	chr16	28836528	28836555	TRA2A|HepG2	27
chr16	28835985	28836985	LINC00910|k562|ENSG00000168488|upEE	chr16	28836715	28836801	LARP4|HepG2	86
chr16	28835985	28836985	LINC00910|k562|ENSG00000168488|upEE	chr16	28836258	28836317	HNRNPA1|K562	59
chr16	28835985	28836985	LINC00910|k562|ENSG00000168488|upEE	chr16	28836407	28836440	HNRNPUL1|HepG2	33
chr16	28835985	28836985	LINC00910|k562|ENSG00000168488|upEE	chr16	28836111	28836156	SRSF7|K562	45
chr16	28835985	28836985	LINC00910|k562|ENSG00000168488|upEE	chr16	28836966	28837019	CSTF2T|HepG2	19
chr16	28835985	28836985	LINC00910|k562|ENSG00000168488|upEE	chr16	28836372	28836463	AKAP8L|K562	91
chr16	28835985	28836985	LINC00910|k562|ENSG00000168488|upEE	chr16	28836959	28836981	NCBP2|K562	22
chr16	28835985	28836985	LINC00910|k562|ENSG00000168488|upEE	chr16	28836523	28836530	SLTM|HepG2	7
chr16	28835985	28836985	LINC00910|k562|ENSG00000168488|upEE	chr16	28836263	28836306	DDX24|K562	43
chr16	28835985	28836985	LINC00910|k562|ENSG00000168488|upEE	chr16	28836383	28836406	TIA1|K562	23
chr16	28835985	28836985	LINC00910|k562|ENSG00000168488|upEE	chr16	28836200	28836239	GRWD1|HepG2	39
chr16	28835985	28836985	LINC00910|k562|ENSG00000168488|upEE	chr16	28836842	28836856	TIA1|HepG2	14
chr16	28835985	28836985	LINC00910|k562|ENSG00000168488|upEE	chr16	28836857	28836887	PTBP1|HepG2	30
chr16	28835985	28836985	LINC00910|k562|ENSG00000168488|upEE	chr16	28836245	28836321	SF3A3|HepG2	76
chr16	28835985	28836985	LINC00910|k562|ENSG00000168488|upEE	chr16	28836476	28836548	NOLC1|K562	72
chr16	28835985	28836985	LINC00910|k562|ENSG00000168488|upEE	chr16	28836474	28836606	HNRNPA1|K562	132
chr16	28835985	28836985	LINC00910|k562|ENSG00000168488|upEE	chr16	28836912	28836959	NKRF|HepG2	47
chr16	28835985	28836985	LINC00910|k562|ENSG00000168488|upEE	chr16	28836336	28836373	CSTF2T|HepG2	37
chr16	28835985	28836985	LINC00910|k562|ENSG00000168488|upEE	chr16	28836462	28836487	UPF1|K562	25
chr16	28835985	28836985	LINC00910|k562|ENSG00000168488|upEE	chr16	28836415	28836453	CSTF2T|HepG2	38
chr16	28835985	28836985	LINC00910|k562|ENSG00000168488|upEE	chr16	28836959	28837026	NKRF|HepG2	26
chr16	28835985	28836985	LINC00910|k562|ENSG00000168488|upEE	chr16	28836410	28836469	DDX42|K562	59
chr16	28835985	28836985	LINC00910|k562|ENSG00000168488|upEE	chr16	28836924	28837014	GRSF1|HepG2	61
chr16	28835985	28836985	LINC00910|k562|ENSG00000168488|upEE	chr16	28836119	28836181	PRPF8|HepG2	62
chr16	28835985	28836985	LINC00910|k562|ENSG00000168488|upEE	chr16	28835970	28836033	METAP2|K562	48
chr16	28835985	28836985	LINC00910|k562|ENSG00000168488|upEE	chr16	28836659	28836776	SMNDC1|HepG2	117
chr16	28835985	28836985	LINC00910|k562|ENSG00000168488|upEE	chr16	28836512	28836564	SRSF1|HepG2	52
chr16	28835985	28836985	LINC00910|k562|ENSG00000168488|upEE	chr16	28836844	28836880	GRWD1|HepG2	36
chr16	28835985	28836985	LINC00910|k562|ENSG00000168488|upEE	chr16	28836225	28836320	BUD13|HepG2	95
chr16	28835985	28836985	LINC00910|k562|ENSG00000168488|upEE	chr16	28836960	28837014	SLTM|K562	25
chr16	28835985	28836985	LINC00910|k562|ENSG00000168488|upEE	chr16	28836514	28836607	EWSR1|K562	93
chr16	28835985	28836985	LINC00910|k562|ENSG00000168488|upEE	chr16	28836228	28836315	AKAP8L|K562	87
chr16	28835985	28836985	LINC00910|k562|ENSG00000168488|upEE	chr16	28836517	28836588	HNRNPA1|HepG2	71
chr16	28835985	28836985	LINC00910|k562|ENSG00000168488|upEE	chr16	28836574	28836599	LIN28B|HEK293	25
chr16	28835985	28836985	LINC00910|k562|ENSG00000168488|upEE	chr16	28836679	28836792	HNRNPUL1|HepG2	113
chr16	28835985	28836985	LINC00910|k562|ENSG00000168488|upEE	chr16	28836746	28836846	SRSF7|HepG2	100
chr16	28835985	28836985	LINC00910|k562|ENSG00000168488|upEE	chr16	28836235	28836309	FXR2|K562	74
chr16	28835985	28836985	LINC00910|k562|ENSG00000168488|upEE	chr16	28836333	28836352	GTF2F1|K562	19
chr16	28835985	28836985	LINC00910|k562|ENSG00000168488|upEE	chr16	28836725	28836764	HNRNPL|K562	39
chr16	28835985	28836985	LINC00910|k562|ENSG00000168488|upEE	chr16	28836738	28836779	DGCR8|HEK293T	41
chr16	28835985	28836985	LINC00910|k562|ENSG00000168488|upEE	chr16	28836612	28836648	SLTM|HepG2	36
chr16	28835985	28836985	LINC00910|k562|ENSG00000168488|upEE	chr16	28836388	28836457	DDX59|HepG2	69
chr16	28835985	28836985	LINC00910|k562|ENSG00000168488|upEE	chr16	28836854	28836891	SND1|HepG2	37
chr16	28835985	28836985	LINC00910|k562|ENSG00000168488|upEE	chr16	28836966	28837037	UPF1|K562	19
chr16	28835985	28836985	LINC00910|k562|ENSG00000168488|upEE	chr16	28836002	28836064	DDX59|HepG2	62
chr16	28835985	28836985	LINC00910|k562|ENSG00000168488|upEE	chr16	28836957	28837022	TROVE2|K562	28
chr16	28835985	28836985	LINC00910|k562|ENSG00000168488|upEE	chr16	28836788	28836811	UCHL5|K562	23
chr16	28835985	28836985	LINC00910|k562|ENSG00000168488|upEE	chr16	28836221	28836306	EIF3D|HepG2	85
chr16	28835985	28836985	LINC00910|k562|ENSG00000168488|upEE	chr16	28836932	28837014	RBFOX2|HepG2	53
chr16	28835985	28836985	LINC00910|k562|ENSG00000168488|upEE	chr16	28836515	28836541	HNRNPM|HepG2	26
chr16	28835985	28836985	LINC00910|k562|ENSG00000168488|upEE	chr16	28836130	28836162	RBM5|HepG2	32
chr16	28835985	28836985	LINC00910|k562|ENSG00000168488|upEE	chr16	28836363	28836441	UPF1|K562	78
chr16	28835985	28836985	LINC00910|k562|ENSG00000168488|upEE	chr16	28836244	28836326	HNRNPU|HepG2	82
chr16	28835985	28836985	LINC00910|k562|ENSG00000168488|upEE	chr16	28836714	28836776	U2AF1|HepG2	62
chr16	28835985	28836985	LINC00910|k562|ENSG00000168488|upEE	chr16	28836704	28836792	BUD13|K562	88
chr16	28835985	28836985	LINC00910|k562|ENSG00000168488|upEE	chr16	28836260	28836322	DGCR8|K562	62
chr16	28835985	28836985	LINC00910|k562|ENSG00000168488|upEE	chr16	28836601	28836673	DDX42|K562	72
chr16	28835985	28836985	LINC00910|k562|ENSG00000168488|upEE	chr16	28836746	28836777	RPS3|HepG2	31
chr16	28835985	28836985	LINC00910|k562|ENSG00000168488|upEE	chr16	28836754	28836797	SLTM|K562	43
chr16	28835985	28836985	LINC00910|k562|ENSG00000168488|upEE	chr16	28836918	28836977	TIA1|K562	59
chr16	28835985	28836985	LINC00910|k562|ENSG00000168488|upEE	chr16	28836241	28836292	KHSRP|K562	51
chr16	28835985	28836985	LINC00910|k562|ENSG00000168488|upEE	chr16	28836510	28836558	IGF2BP3|HepG2	48
chr16	28835985	28836985	LINC00910|k562|ENSG00000168488|upEE	chr16	28836082	28836129	HNRNPK|K562	47
chr16	28835985	28836985	LINC00910|k562|ENSG00000168488|upEE	chr16	28836723	28836818	CSTF2T|K562	95
chr16	28835985	28836985	LINC00910|k562|ENSG00000168488|upEE	chr16	28836328	28836360	PRPF8|K562	32
chr16	28835985	28836985	LINC00910|k562|ENSG00000168488|upEE	chr16	28836944	28837024	XRN2|HepG2	41
chr16	28835985	28836985	LINC00910|k562|ENSG00000168488|upEE	chr16	28836968	28837021	SUPV3L1|HepG2	17
chr16	28835985	28836985	LINC00910|k562|ENSG00000168488|upEE	chr16	28836630	28836644	IGF2BP3|HepG2	14
chr16	28835985	28836985	LINC00910|k562|ENSG00000168488|upEE	chr16	28836095	28836129	PTBP1|HepG2	34
chr16	28835985	28836985	LINC00910|k562|ENSG00000168488|upEE	chr16	28836916	28836965	DDX6|K562	49
chr16	28835985	28836985	LINC00910|k562|ENSG00000168488|upEE	chr16	28836719	28836783	DGCR8|K562	64
chr16	28835985	28836985	LINC00910|k562|ENSG00000168488|upEE	chr16	28836833	28836848	IGF2BP2|K562	15
chr16	28835985	28836985	LINC00910|k562|ENSG00000168488|upEE	chr16	28836217	28836314	U2AF2|HepG2	97
chr16	28835985	28836985	LINC00910|k562|ENSG00000168488|upEE	chr16	28836520	28836561	SUGP2|HepG2	41
chr16	28835985	28836985	LINC00910|k562|ENSG00000168488|upEE	chr16	28836263	28836304	METAP2|K562	41
chr16	28835985	28836985	LINC00910|k562|ENSG00000168488|upEE	chr16	28836741	28836783	EIF4G2|K562	42
chr16	28835985	28836985	LINC00910|k562|ENSG00000168488|upEE	chr16	28836107	28836191	SRSF1|K562	84
chr16	28835985	28836985	LINC00910|k562|ENSG00000168488|upEE	chr16	28836412	28836456	HNRNPK|HepG2	44
chr19	1392830	1393830	LINC00910|k562|ENSG00000115286|upEE	chr19	1393229	1393375	RBM15|K562	146
chr19	1392830	1393830	LINC00910|k562|ENSG00000115286|upEE	chr19	1392783	1392835	UCHL5|K562	5
chr19	1392830	1393830	LINC00910|k562|ENSG00000115286|upEE	chr19	1393050	1393075	DHX30|K562	25
chr19	1392830	1393830	LINC00910|k562|ENSG00000115286|upEE	chr19	1393531	1393589	SRSF7|K562	58
chr19	1392830	1393830	LINC00910|k562|ENSG00000115286|upEE	chr19	1393184	1393228	DHX30|K562	44
chr19	1392830	1393830	LINC00910|k562|ENSG00000115286|upEE	chr19	1393279	1393320	SLTM|HepG2	41
chr19	1392830	1393830	LINC00910|k562|ENSG00000115286|upEE	chr19	1393271	1393334	SUB1|HepG2	63
chr19	1392830	1393830	LINC00910|k562|ENSG00000115286|upEE	chr19	1393323	1393344	NOL12|HepG2	21
chr19	1392830	1393830	LINC00910|k562|ENSG00000115286|upEE	chr19	1393404	1393452	FAM120A|HepG2	48
chr19	1392830	1393830	LINC00910|k562|ENSG00000115286|upEE	chr19	1393646	1393687	NCBP2|HepG2	41
chr19	1392830	1393830	LINC00910|k562|ENSG00000115286|upEE	chr19	1393253	1393317	YBX3|K562	64
chr19	1392830	1393830	LINC00910|k562|ENSG00000115286|upEE	chr19	1393240	1393265	DDX55|K562	25
chr19	1392830	1393830	LINC00910|k562|ENSG00000115286|upEE	chr19	1393214	1393235	DROSHA|K562	21
chr19	1392830	1393830	LINC00910|k562|ENSG00000115286|upEE	chr19	1393602	1393632	IGF2BP1|K562	30
chr19	1392830	1393830	LINC00910|k562|ENSG00000115286|upEE	chr19	1393241	1393258	SRSF7|HepG2	17
chr19	1392830	1393830	LINC00910|k562|ENSG00000115286|upEE	chr19	1393524	1393580	HNRNPA1|K562	56
chr19	1392830	1393830	LINC00910|k562|ENSG00000115286|upEE	chr19	1393268	1393343	TRA2A|K562	75
chr19	1392830	1393830	LINC00910|k562|ENSG00000115286|upEE	chr19	1393225	1393245	EFTUD2|K562	20
chr19	1392830	1393830	LINC00910|k562|ENSG00000115286|upEE	chr19	1393198	1393228	AKAP8L|K562	30
chr19	1392830	1393830	LINC00910|k562|ENSG00000115286|upEE	chr19	1393192	1393240	NONO|K562	48
chr19	1392830	1393830	LINC00910|k562|ENSG00000115286|upEE	chr19	1393272	1393355	SMNDC1|K562	83
chr19	1392830	1393830	LINC00910|k562|ENSG00000115286|upEE	chr19	1393348	1393375	METAP2|K562	27
chr19	1392830	1393830	LINC00910|k562|ENSG00000115286|upEE	chr19	1393631	1393690	HNRNPA1|K562	59
chr19	1392830	1393830	LINC00910|k562|ENSG00000115286|upEE	chr19	1393529	1393575	SRSF1|HepG2	46
chr19	1392830	1393830	LINC00910|k562|ENSG00000115286|upEE	chr19	1393201	1393209	RBM15|HepG2	8
chr19	1392830	1393830	LINC00910|k562|ENSG00000115286|upEE	chr19	1393426	1393496	SRSF9|HepG2	70
chr19	1392830	1393830	LINC00910|k562|ENSG00000115286|upEE	chr19	1393535	1393589	U2AF1|HepG2	54
chr19	1392830	1393830	LINC00910|k562|ENSG00000115286|upEE	chr19	1393241	1393255	PPIG|HepG2	14
chr19	1392830	1393830	LINC00910|k562|ENSG00000115286|upEE	chr19	1393283	1393374	UCHL5|K562	91
chr19	1392830	1393830	LINC00910|k562|ENSG00000115286|upEE	chr19	1393313	1393331	FXR1|K562	18
chr19	1392830	1393830	LINC00910|k562|ENSG00000115286|upEE	chr19	1392788	1392833	TAF15|K562	3
chr19	1392830	1393830	LINC00910|k562|ENSG00000115286|upEE	chr19	1393190	1393235	FAM120A|HepG2	45
chr19	1392830	1393830	LINC00910|k562|ENSG00000115286|upEE	chr19	1393267	1393330	FTO|K562	63
chr19	1392830	1393830	LINC00910|k562|ENSG00000115286|upEE	chr19	1393254	1393317	AUH|HepG2	63
chr19	1392830	1393830	LINC00910|k562|ENSG00000115286|upEE	chr19	1392818	1392868	PPIL4|K562	38
chr19	1392830	1393830	LINC00910|k562|ENSG00000115286|upEE	chr19	1392828	1392878	EWSR1|K562	48
chr19	1392830	1393830	LINC00910|k562|ENSG00000115286|upEE	chr19	1393273	1393334	U2AF1|K562	61
chr19	1392830	1393830	LINC00910|k562|ENSG00000115286|upEE	chr19	1393249	1393269	TARDBP|K562	20
chr19	1392830	1393830	LINC00910|k562|ENSG00000115286|upEE	chr19	1393284	1393314	RBM15|HepG2	30
chr19	1392830	1393830	LINC00910|k562|ENSG00000115286|upEE	chr19	1392990	1393027	GPKOW|K562	37
chr19	1392830	1393830	LINC00910|k562|ENSG00000115286|upEE	chr19	1392900	1392921	EFTUD2|K562	21
chr19	1392830	1393830	LINC00910|k562|ENSG00000115286|upEE	chr19	1393513	1393541	CSTF2T|HepG2	28
chr19	1392830	1393830	LINC00910|k562|ENSG00000115286|upEE	chr19	1393524	1393582	NOLC1|K562	58
chr19	1392830	1393830	LINC00910|k562|ENSG00000115286|upEE	chr19	1393653	1393688	DDX6|K562	35
chr19	1392830	1393830	LINC00910|k562|ENSG00000115286|upEE	chr19	1393199	1393246	TIA1|K562	47
chr19	1392830	1393830	LINC00910|k562|ENSG00000115286|upEE	chr19	1393520	1393591	SMNDC1|K562	71
chr19	1392830	1393830	LINC00910|k562|ENSG00000115286|upEE	chr19	1392847	1392875	TIA1|K562	28
chr19	1392830	1393830	LINC00910|k562|ENSG00000115286|upEE	chr19	1393253	1393329	IGF2BP3|HepG2	76
chr19	1392830	1393830	LINC00910|k562|ENSG00000115286|upEE	chr19	1393257	1393382	YWHAG|K562	125
chr19	1392830	1393830	LINC00910|k562|ENSG00000115286|upEE	chr19	1393248	1393331	FXR2|K562	83
chr19	1392830	1393830	LINC00910|k562|ENSG00000115286|upEE	chr19	1393522	1393644	HNRNPU|K562	122
chr19	1392830	1393830	LINC00910|k562|ENSG00000115286|upEE	chr19	1393536	1393562	GTF2F1|K562	26
chr19	1392830	1393830	LINC00910|k562|ENSG00000115286|upEE	chr19	1393423	1393440	SAFB2|K562	17
chr19	1392830	1393830	LINC00910|k562|ENSG00000115286|upEE	chr19	1393712	1393731	SF3A3|HepG2	19
chr19	1392830	1393830	LINC00910|k562|ENSG00000115286|upEE	chr19	1393755	1393786	FAM120A|K562	31
chr19	1392830	1393830	LINC00910|k562|ENSG00000115286|upEE	chr19	1393547	1393557	SF3B4|HepG2	10
chr19	1392830	1393830	LINC00910|k562|ENSG00000115286|upEE	chr19	1393502	1393553	EIF3H|HepG2	51
chr19	1392830	1393830	LINC00910|k562|ENSG00000115286|upEE	chr19	1393223	1393337	EXOSC5|K562	114
chr19	1392830	1393830	LINC00910|k562|ENSG00000115286|upEE	chr19	1393309	1393336	LARP7|K562	27
chr19	1392830	1393830	LINC00910|k562|ENSG00000115286|upEE	chr19	1393753	1393807	UPF1|K562	54
chr19	1392830	1393830	LINC00910|k562|ENSG00000115286|upEE	chr19	1393194	1393242	DGCR8|K562	48
chr19	1392830	1393830	LINC00910|k562|ENSG00000115286|upEE	chr19	1393199	1393243	CSTF2T|HepG2	44
chr19	1392830	1393830	LINC00910|k562|ENSG00000115286|upEE	chr19	1393238	1393265	ZNF622|K562	27
chr19	1392830	1393830	LINC00910|k562|ENSG00000115286|upEE	chr19	1393760	1393791	NONO|K562	31
chr19	1392830	1393830	LINC00910|k562|ENSG00000115286|upEE	chr19	1393618	1393673	HNRNPU|K562	55
chr19	1392830	1393830	LINC00910|k562|ENSG00000115286|upEE	chr19	1393786	1393806	SND1|K562	20
chr19	1392830	1393830	LINC00910|k562|ENSG00000115286|upEE	chr19	1393259	1393320	LIN28B|HepG2	61
chr19	1392830	1393830	LINC00910|k562|ENSG00000115286|upEE	chr19	1393042	1393073	EWSR1|K562	31
chr19	1392830	1393830	LINC00910|k562|ENSG00000115286|upEE	chr19	1393274	1393315	IGF2BP1|HepG2	41
chr19	1392830	1393830	LINC00910|k562|ENSG00000115286|upEE	chr19	1393185	1393249	FASTKD2|K562	64
chr19	1392830	1393830	LINC00910|k562|ENSG00000115286|upEE	chr19	1393291	1393363	EFTUD2|HepG2	72
chr19	1392830	1393830	LINC00910|k562|ENSG00000115286|upEE	chr19	1393516	1393560	CPSF6|K562	44
chr19	1392830	1393830	LINC00910|k562|ENSG00000115286|upEE	chr19	1393753	1393800	EFTUD2|K562	47
chr19	1392830	1393830	LINC00910|k562|ENSG00000115286|upEE	chr19	1392829	1392858	TBRG4|K562	28
chr19	1392830	1393830	LINC00910|k562|ENSG00000115286|upEE	chr19	1393393	1393429	ZNF622|K562	36
chr19	1392830	1393830	LINC00910|k562|ENSG00000115286|upEE	chr19	1393258	1393335	U2AF2|K562	77
chr19	1392830	1393830	LINC00910|k562|ENSG00000115286|upEE	chr19	1393727	1393740	CPSF6|K562	13
chr19	1392830	1393830	LINC00910|k562|ENSG00000115286|upEE	chr19	1393758	1393809	TBRG4|K562	51
chr19	1392830	1393830	LINC00910|k562|ENSG00000115286|upEE	chr19	1393276	1393356	EIF3D|HepG2	80
chr19	1392830	1393830	LINC00910|k562|ENSG00000115286|upEE	chr19	1392841	1392875	QKI|HepG2	34
chr19	1392830	1393830	LINC00910|k562|ENSG00000115286|upEE	chr19	1393770	1393809	DROSHA|K562	39
chr19	1392830	1393830	LINC00910|k562|ENSG00000115286|upEE	chr19	1393248	1393271	HNRNPA1|HepG2	23
chr19	1392830	1393830	LINC00910|k562|ENSG00000115286|upEE	chr19	1393719	1393807	QKI|HepG2	88
chr19	1392830	1393830	LINC00910|k562|ENSG00000115286|upEE	chr19	1393025	1393079	EWSR1|K562	54
chr19	1392830	1393830	LINC00910|k562|ENSG00000115286|upEE	chr19	1393528	1393545	BUD13|K562	17
chr19	1392830	1393830	LINC00910|k562|ENSG00000115286|upEE	chr19	1393266	1393366	XRCC6|K562	100
chr19	1392830	1393830	LINC00910|k562|ENSG00000115286|upEE	chr19	1393759	1393812	HNRNPUL1|HepG2	53
chr19	1392830	1393830	LINC00910|k562|ENSG00000115286|upEE	chr19	1393416	1393449	NCBP2|K562	33
chr19	1392830	1393830	LINC00910|k562|ENSG00000115286|upEE	chr19	1393271	1393353	ZNF622|K562	82
chr19	1392830	1393830	LINC00910|k562|ENSG00000115286|upEE	chr19	1393033	1393055	HNRNPUL1|K562	22
chr19	1392830	1393830	LINC00910|k562|ENSG00000115286|upEE	chr19	1393196	1393252	TIA1|K562	56
chr19	1392830	1393830	LINC00910|k562|ENSG00000115286|upEE	chr19	1393309	1393363	SRSF7|HepG2	54
chr19	1392830	1393830	LINC00910|k562|ENSG00000115286|upEE	chr19	1393120	1393144	LSM11|HepG2	24
chr19	1392830	1393830	LINC00910|k562|ENSG00000115286|upEE	chr19	1393550	1393584	ILF3|HepG2	34
chr19	1392830	1393830	LINC00910|k562|ENSG00000115286|upEE	chr19	1393421	1393458	HNRNPU|K562	37
chr19	1392830	1393830	LINC00910|k562|ENSG00000115286|upEE	chr19	1393555	1393601	LSM11|HepG2	46
chr19	1392830	1393830	LINC00910|k562|ENSG00000115286|upEE	chr19	1393234	1393368	ZNF622|K562	134
chr19	1392830	1393830	LINC00910|k562|ENSG00000115286|upEE	chr19	1393496	1393555	HNRNPA1|HepG2	59
chr19	1392830	1393830	LINC00910|k562|ENSG00000115286|upEE	chr19	1393270	1393298	RBM22|HepG2	28
chr19	1392830	1393830	LINC00910|k562|ENSG00000115286|upEE	chr19	1393278	1393367	SRSF7|K562	89
chr19	1392830	1393830	LINC00910|k562|ENSG00000115286|upEE	chr19	1393209	1393247	EFTUD2|HepG2	38
chr19	1392830	1393830	LINC00910|k562|ENSG00000115286|upEE	chr19	1393280	1393295	PPIL4|K562	15
chr19	1392830	1393830	LINC00910|k562|ENSG00000115286|upEE	chr19	1393715	1393815	QKI|HepG2	100
chr19	1392830	1393830	LINC00910|k562|ENSG00000115286|upEE	chr19	1393161	1393304	DDX42|K562	143
chr19	1392830	1393830	LINC00910|k562|ENSG00000115286|upEE	chr19	1393334	1393379	SLTM|K562	45
chr19	1392830	1393830	LINC00910|k562|ENSG00000115286|upEE	chr19	1393326	1393379	SF3B4|K562	53
chr19	1392830	1393830	LINC00910|k562|ENSG00000115286|upEE	chr19	1393240	1393266	LARP4|HepG2	26
chr19	1392830	1393830	LINC00910|k562|ENSG00000115286|upEE	chr19	1393260	1393328	IGF2BP2|K562	68
chr19	1392830	1393830	LINC00910|k562|ENSG00000115286|upEE	chr19	1392783	1392873	XRN2|K562	43
chr19	1392830	1393830	LINC00910|k562|ENSG00000115286|upEE	chr19	1393505	1393528	EIF4G2|K562	23
chr19	1392830	1393830	LINC00910|k562|ENSG00000115286|upEE	chr19	1393363	1393427	GPKOW|K562	64
chr19	1392830	1393830	LINC00910|k562|ENSG00000115286|upEE	chr19	1393561	1393585	DROSHA|K562	24
chr19	1392830	1393830	LINC00910|k562|ENSG00000115286|upEE	chr19	1393281	1393306	NONO|K562	25
chr19	1392830	1393830	LINC00910|k562|ENSG00000115286|upEE	chr19	1392840	1392886	ILF3|K562	46
chr19	1392830	1393830	LINC00910|k562|ENSG00000115286|upEE	chr19	1393546	1393582	XRN2|K562	36
chr19	1392830	1393830	LINC00910|k562|ENSG00000115286|upEE	chr19	1393793	1393810	XRCC6|K562	17
chr19	1392830	1393830	LINC00910|k562|ENSG00000115286|upEE	chr19	1392830	1392836	SF3B4|K562	6
chr19	1392830	1393830	LINC00910|k562|ENSG00000115286|upEE	chr19	1392949	1392978	TBRG4|K562	29
chr19	1392830	1393830	LINC00910|k562|ENSG00000115286|upEE	chr19	1393586	1393607	AGGF1|HepG2	21
chr19	1392830	1393830	LINC00910|k562|ENSG00000115286|upEE	chr19	1393522	1393581	EFTUD2|HepG2	59
chr19	1392830	1393830	LINC00910|k562|ENSG00000115286|upEE	chr19	1393532	1393602	UCHL5|K562	70
chr19	1392830	1393830	LINC00910|k562|ENSG00000115286|upEE	chr19	1393737	1393813	CSTF2T|K562	76
chr19	1392830	1393830	LINC00910|k562|ENSG00000115286|upEE	chr19	1392992	1393015	RPS5|K562	23
chr19	1392830	1393830	LINC00910|k562|ENSG00000115286|upEE	chr19	1393195	1393238	HNRNPU|K562	43
chr19	1392830	1393830	LINC00910|k562|ENSG00000115286|upEE	chr19	1393613	1393676	FAM120A|K562	63
chr19	1392830	1393830	LINC00910|k562|ENSG00000115286|upEE	chr19	1393530	1393567	CSTF2T|HepG2	37
chr19	1392830	1393830	LINC00910|k562|ENSG00000115286|upEE	chr19	1393195	1393242	BUD13|HepG2	47
chr19	1392830	1393830	LINC00910|k562|ENSG00000115286|upEE	chr19	1393735	1393793	TAF15|HepG2	58
chr19	1392830	1393830	LINC00910|k562|ENSG00000115286|upEE	chr19	1393318	1393371	EIF3H|HepG2	53
chr19	1392830	1393830	LINC00910|k562|ENSG00000115286|upEE	chr19	1393534	1393560	HNRNPK|HepG2	26
chr19	1392830	1393830	LINC00910|k562|ENSG00000115286|upEE	chr19	1392825	1392861	SMNDC1|K562	31
chr19	1392830	1393830	LINC00910|k562|ENSG00000115286|upEE	chr19	1393553	1393573	SRSF9|HepG2	20
chr19	1392830	1393830	LINC00910|k562|ENSG00000115286|upEE	chr19	1392841	1392860	ZRANB2|K562	19
chr19	1392830	1393830	LINC00910|k562|ENSG00000115286|upEE	chr19	1393285	1393361	PPIL4|K562	76
chr19	1392830	1393830	LINC00910|k562|ENSG00000115286|upEE	chr19	1393276	1393314	UPF1|K562	38
chr19	1392830	1393830	LINC00910|k562|ENSG00000115286|upEE	chr19	1393536	1393573	RBM15|K562	37
chr19	1392830	1393830	LINC00910|k562|ENSG00000115286|upEE	chr19	1393582	1393615	LSM11|K562	33
chr19	1392830	1393830	LINC00910|k562|ENSG00000115286|upEE	chr19	1393263	1393308	GRSF1|HepG2	45
chr19	1392830	1393830	LINC00910|k562|ENSG00000115286|upEE	chr19	1393183	1393241	EWSR1|K562	58
chr19	1392830	1393830	LINC00910|k562|ENSG00000115286|upEE	chr19	1393315	1393334	U2AF2|HepG2	19
chr19	1392830	1393830	LINC00910|k562|ENSG00000115286|upEE	chr19	1393550	1393576	TAF15|K562	26
chr19	1392830	1393830	LINC00910|k562|ENSG00000115286|upEE	chr19	1393534	1393547	FXR1|K562	13
chr19	1392830	1393830	LINC00910|k562|ENSG00000115286|upEE	chr19	1393322	1393376	SF3B4|K562	54
chr19	1392830	1393830	LINC00910|k562|ENSG00000115286|upEE	chr19	1393605	1393622	FXR1|K562	17
chr19	1392830	1393830	LINC00910|k562|ENSG00000115286|upEE	chr19	1393310	1393356	PPIG|HepG2	46
chr19	1392830	1393830	LINC00910|k562|ENSG00000115286|upEE	chr19	1393305	1393367	PRPF8|K562	62
chr19	1392830	1393830	LINC00910|k562|ENSG00000115286|upEE	chr19	1393316	1393331	YBX3|K562	15
chr19	1392830	1393830	LINC00910|k562|ENSG00000115286|upEE	chr19	1393645	1393688	XPO5|HepG2	43
chr19	1392830	1393830	LINC00910|k562|ENSG00000115286|upEE	chr19	1393761	1393769	RPS5|K562	8
chr19	1392830	1393830	LINC00910|k562|ENSG00000115286|upEE	chr19	1393757	1393773	GEMIN5|K562	16
chr19	1392830	1393830	LINC00910|k562|ENSG00000115286|upEE	chr19	1393524	1393537	PRPF8|K562	13
chr19	1392830	1393830	LINC00910|k562|ENSG00000115286|upEE	chr19	1393758	1393797	ILF3|K562	39
chr19	1392830	1393830	LINC00910|k562|ENSG00000115286|upEE	chr19	1393723	1393758	TARDBP|K562	35
chr19	1392830	1393830	LINC00910|k562|ENSG00000115286|upEE	chr19	1393174	1393243	SF3B4|HepG2	69
chr19	1392830	1393830	LINC00910|k562|ENSG00000115286|upEE	chr19	1393571	1393620	EXOSC5|K562	49
chr19	1392830	1393830	LINC00910|k562|ENSG00000115286|upEE	chr19	1393276	1393309	GTF2F1|K562	33
chr19	1392830	1393830	LINC00910|k562|ENSG00000115286|upEE	chr19	1393531	1393575	FAM120A|HepG2	44
chr19	1392830	1393830	LINC00910|k562|ENSG00000115286|upEE	chr19	1393118	1393135	NONO|K562	17
chr19	1392830	1393830	LINC00910|k562|ENSG00000115286|upEE	chr19	1393247	1393314	NCBP2|K562	67
chr19	1392830	1393830	LINC00910|k562|ENSG00000115286|upEE	chr19	1393271	1393329	DHX30|K562	58
chr19	1392830	1393830	LINC00910|k562|ENSG00000115286|upEE	chr19	1393194	1393265	BUD13|HepG2	71
chr19	1392830	1393830	LINC00910|k562|ENSG00000115286|upEE	chr19	1393190	1393234	IGF2BP1|HepG2	44
chr19	1392830	1393830	LINC00910|k562|ENSG00000115286|upEE	chr19	1393544	1393585	DGCR8|HepG2	41
chr19	1392830	1393830	LINC00910|k562|ENSG00000115286|upEE	chr19	1393193	1393239	SLTM|HepG2	46
chr19	1392830	1393830	LINC00910|k562|ENSG00000115286|upEE	chr19	1393189	1393265	LSM11|K562	76
chr19	1392830	1393830	LINC00910|k562|ENSG00000115286|upEE	chr19	1393774	1393844	HNRNPU|K562	56
chr19	1392830	1393830	LINC00910|k562|ENSG00000115286|upEE	chr19	1393761	1393780	HNRNPA1|HepG2	19
chr19	1392830	1393830	LINC00910|k562|ENSG00000115286|upEE	chr19	1393040	1393060	SRSF7|K562	20
chr19	1392830	1393830	LINC00910|k562|ENSG00000115286|upEE	chr19	1393268	1393365	UCHL5|HepG2	97
chr19	1392830	1393830	LINC00910|k562|ENSG00000115286|upEE	chr19	1393317	1393376	ZRANB2|K562	59
chr19	1392830	1393830	LINC00910|k562|ENSG00000115286|upEE	chr19	1393460	1393482	HNRNPK|K562	22
chr19	1392830	1393830	LINC00910|k562|ENSG00000115286|upEE	chr19	1392844	1392862	LSM11|K562	18
chr19	1392830	1393830	LINC00910|k562|ENSG00000115286|upEE	chr19	1393649	1393668	EFTUD2|HepG2	19
chr19	1392830	1393830	LINC00910|k562|ENSG00000115286|upEE	chr19	1393268	1393381	DDX24|K562	113
chr19	1392830	1393830	LINC00910|k562|ENSG00000115286|upEE	chr19	1393235	1393350	SRSF1|K562	115
chr19	1392830	1393830	LINC00910|k562|ENSG00000115286|upEE	chr19	1393235	1393263	EFTUD2|HepG2	28
chr19	1392830	1393830	LINC00910|k562|ENSG00000115286|upEE	chr19	1393524	1393545	NOLC1|HepG2	21
chr19	1392830	1393830	LINC00910|k562|ENSG00000115286|upEE	chr19	1393286	1393308	DDX3X|K562	22
chr19	1392830	1393830	LINC00910|k562|ENSG00000115286|upEE	chr19	1393213	1393234	ILF3|K562	21
chr19	1392830	1393830	LINC00910|k562|ENSG00000115286|upEE	chr19	1393198	1393243	GEMIN5|K562	45
chr19	1392830	1393830	LINC00910|k562|ENSG00000115286|upEE	chr19	1393744	1393840	HLTF|K562	86
chr19	1392830	1393830	LINC00910|k562|ENSG00000115286|upEE	chr19	1392795	1392844	RBFOX2|K562	14
chr19	1392830	1393830	LINC00910|k562|ENSG00000115286|upEE	chr19	1393320	1393359	TRA2A|HepG2	39
chr19	1392830	1393830	LINC00910|k562|ENSG00000115286|upEE	chr19	1393551	1393591	ILF3|K562	40
chr19	1392830	1393830	LINC00910|k562|ENSG00000115286|upEE	chr19	1393734	1393786	SAFB2|K562	52
chr19	1392830	1393830	LINC00910|k562|ENSG00000115286|upEE	chr19	1393526	1393537	LSM11|HepG2	11
chr19	1392830	1393830	LINC00910|k562|ENSG00000115286|upEE	chr19	1392823	1392859	FASTKD2|K562	29
chr19	1392830	1393830	LINC00910|k562|ENSG00000115286|upEE	chr19	1393759	1393783	SAFB2|K562	24
chr19	1392830	1393830	LINC00910|k562|ENSG00000115286|upEE	chr19	1393546	1393578	FKBP4|HepG2	32
chr19	1392830	1393830	LINC00910|k562|ENSG00000115286|upEE	chr19	1393519	1393526	HNRNPA1|HepG2	7
chr19	1392830	1393830	LINC00910|k562|ENSG00000115286|upEE	chr19	1393263	1393327	SRSF9|HepG2	64
chr19	1392830	1393830	LINC00910|k562|ENSG00000115286|upEE	chr19	1393531	1393572	HNRNPK|K562	41
chr19	1392830	1393830	LINC00910|k562|ENSG00000115286|upEE	chr19	1393410	1393450	LSM11|HepG2	40
chr19	1392830	1393830	LINC00910|k562|ENSG00000115286|upEE	chr19	1392959	1392990	NONO|K562	31
chr19	1392830	1393830	LINC00910|k562|ENSG00000115286|upEE	chr19	1393317	1393371	GRWD1|HepG2	54
chr19	1392830	1393830	LINC00910|k562|ENSG00000115286|upEE	chr19	1393202	1393239	SAFB2|K562	37
chr19	1392830	1393830	LINC00910|k562|ENSG00000115286|upEE	chr19	1393311	1393366	BUD13|K562	55
chr19	1392830	1393830	LINC00910|k562|ENSG00000115286|upEE	chr19	1393225	1393358	BUD13|K562	133
chr19	1392830	1393830	LINC00910|k562|ENSG00000115286|upEE	chr19	1393772	1393791	FASTKD2|K562	19
chr19	1392830	1393830	LINC00910|k562|ENSG00000115286|upEE	chr19	1393277	1393367	U2AF2|K562	90
chr19	1392830	1393830	LINC00910|k562|ENSG00000115286|upEE	chr19	1393279	1393319	TIA1|K562	40
chr19	1392830	1393830	LINC00910|k562|ENSG00000115286|upEE	chr19	1393241	1393254	GNL3|K562	13
chr19	1392830	1393830	LINC00910|k562|ENSG00000115286|upEE	chr19	1393449	1393497	BUD13|K562	48
chr19	1392830	1393830	LINC00910|k562|ENSG00000115286|upEE	chr19	1393641	1393700	SF3B4|HepG2	59
chr19	1392830	1393830	LINC00910|k562|ENSG00000115286|upEE	chr19	1393277	1393353	UCHL5|K562	76
chr19	1392830	1393830	LINC00910|k562|ENSG00000115286|upEE	chr19	1393047	1393064	TBRG4|K562	17
chr19	1392830	1393830	LINC00910|k562|ENSG00000115286|upEE	chr19	1393541	1393576	TAF15|HepG2	35
chr19	1392830	1393830	LINC00910|k562|ENSG00000115286|upEE	chr19	1393241	1393267	QKI|K562	26
chr19	1392830	1393830	LINC00910|k562|ENSG00000115286|upEE	chr19	1393370	1393388	HNRNPK|HepG2	18
chr19	1392830	1393830	LINC00910|k562|ENSG00000115286|upEE	chr19	1393285	1393299	TIA1|K562	14
chr19	1392830	1393830	LINC00910|k562|ENSG00000115286|upEE	chr19	1393539	1393604	HNRNPU|K562	65
chr19	1392830	1393830	LINC00910|k562|ENSG00000115286|upEE	chr19	1393177	1393200	IGF2BP2|K562	23
chr19	1392830	1393830	LINC00910|k562|ENSG00000115286|upEE	chr19	1393282	1393305	BCCIP|HepG2	23
chr19	1392830	1393830	LINC00910|k562|ENSG00000115286|upEE	chr19	1393024	1393071	YWHAG|K562	47
chr19	1392830	1393830	LINC00910|k562|ENSG00000115286|upEE	chr19	1393709	1393724	FASTKD2|K562	15
chr19	1392830	1393830	LINC00910|k562|ENSG00000115286|upEE	chr19	1393201	1393249	SF3B4|K562	48
chr19	1392830	1393830	LINC00910|k562|ENSG00000115286|upEE	chr19	1393239	1393300	GRWD1|HepG2	61
chr19	1392830	1393830	LINC00910|k562|ENSG00000115286|upEE	chr19	1393188	1393239	CSTF2T|K562	51
chr19	1392830	1393830	LINC00910|k562|ENSG00000115286|upEE	chr19	1393175	1393250	SF3B4|HepG2	75
chr19	1392830	1393830	LINC00910|k562|ENSG00000115286|upEE	chr19	1393715	1393749	ZRANB2|K562	34
chr19	1392830	1393830	LINC00910|k562|ENSG00000115286|upEE	chr19	1393239	1393259	CPSF6|K562	20
chr19	1392830	1393830	LINC00910|k562|ENSG00000115286|upEE	chr19	1393333	1393348	AKAP8L|K562	15
chr19	1392830	1393830	LINC00910|k562|ENSG00000115286|upEE	chr19	1392793	1392833	NKRF|HepG2	3
chr19	1392830	1393830	LINC00910|k562|ENSG00000115286|upEE	chr19	1393783	1393815	KHDRBS1|K562	32
chr19	1392830	1393830	LINC00910|k562|ENSG00000115286|upEE	chr19	1392836	1392863	TROVE2|K562	27
chr19	1392830	1393830	LINC00910|k562|ENSG00000115286|upEE	chr19	1393271	1393334	IGF2BP1|K562	63
chr19	1392830	1393830	LINC00910|k562|ENSG00000115286|upEE	chr19	1393626	1393687	HNRNPA1|HepG2	61
chr19	1392830	1393830	LINC00910|k562|ENSG00000115286|upEE	chr19	1393604	1393650	NONO|K562	46
chr19	1392830	1393830	LINC00910|k562|ENSG00000115286|upEE	chr19	1393272	1393325	IGF2BP3|HepG2	53
chr19	1392830	1393830	LINC00910|k562|ENSG00000115286|upEE	chr19	1393014	1393039	EFTUD2|K562	25
chr19	1392830	1393830	LINC00910|k562|ENSG00000115286|upEE	chr19	1393241	1393267	RPS3|K562	26
chr19	1392830	1393830	LINC00910|k562|ENSG00000115286|upEE	chr19	1393742	1393772	PTBP1|HepG2	30
chr19	1392830	1393830	LINC00910|k562|ENSG00000115286|upEE	chr19	1393259	1393326	DDX3X|K562	67
chr19	1392830	1393830	LINC00910|k562|ENSG00000115286|upEE	chr19	1393297	1393313	HNRNPUL1|K562	16
chr19	1392830	1393830	LINC00910|k562|ENSG00000115286|upEE	chr19	1393047	1393075	SLTM|K562	28
chr19	1392830	1393830	LINC00910|k562|ENSG00000115286|upEE	chr19	1393646	1393692	UPF1|K562	46
chr19	1392830	1393830	LINC00910|k562|ENSG00000115286|upEE	chr19	1393537	1393574	KHSRP|K562	37
chr19	1392830	1393830	LINC00910|k562|ENSG00000115286|upEE	chr19	1393224	1393272	FTO|K562	48
chr19	1392830	1393830	LINC00910|k562|ENSG00000115286|upEE	chr19	1392966	1393013	AUH|HepG2	47
chr19	1392830	1393830	LINC00910|k562|ENSG00000115286|upEE	chr19	1393476	1393508	UCHL5|HepG2	32
chr19	1392830	1393830	LINC00910|k562|ENSG00000115286|upEE	chr19	1393507	1393574	CSTF2T|K562	67
chr19	1392830	1393830	LINC00910|k562|ENSG00000115286|upEE	chr19	1393236	1393384	SRSF1|K562	148
chr19	1392830	1393830	LINC00910|k562|ENSG00000115286|upEE	chr19	1393256	1393335	METAP2|K562	79
chr19	1392830	1393830	LINC00910|k562|ENSG00000115286|upEE	chr19	1393240	1393373	DDX24|K562	133
chr19	1392830	1393830	LINC00910|k562|ENSG00000115286|upEE	chr19	1393659	1393675	SUB1|HepG2	16
chr19	1392830	1393830	LINC00910|k562|ENSG00000115286|upEE	chr19	1392843	1392927	SAFB2|K562	84
chr19	1392830	1393830	LINC00910|k562|ENSG00000115286|upEE	chr19	1393418	1393460	IGF2BP3|HepG2	42
chr19	1392830	1393830	LINC00910|k562|ENSG00000115286|upEE	chr19	1393267	1393320	IGF2BP1|K562	53
chr19	1392830	1393830	LINC00910|k562|ENSG00000115286|upEE	chr19	1393321	1393379	PRPF8|HepG2	58
chr19	1392830	1393830	LINC00910|k562|ENSG00000115286|upEE	chr19	1393416	1393432	BUD13|K562	16
chr19	1392830	1393830	LINC00910|k562|ENSG00000115286|upEE	chr19	1393273	1393366	MTPAP|K562	93
chr19	1392830	1393830	LINC00910|k562|ENSG00000115286|upEE	chr19	1393254	1393381	SRSF1|HepG2	127
chr19	1392830	1393830	LINC00910|k562|ENSG00000115286|upEE	chr19	1393284	1393297	NSUN2|K562	13
chr19	1392830	1393830	LINC00910|k562|ENSG00000115286|upEE	chr19	1393374	1393399	RBM22|HepG2	25
chr19	1392830	1393830	LINC00910|k562|ENSG00000115286|upEE	chr19	1393715	1393722	RBM5|HepG2	7
chr19	1392830	1393830	LINC00910|k562|ENSG00000115286|upEE	chr19	1393738	1393798	FTO|K562	60
chr19	1392830	1393830	LINC00910|k562|ENSG00000115286|upEE	chr19	1393205	1393247	HNRNPUL1|HepG2	42
chr19	1392830	1393830	LINC00910|k562|ENSG00000115286|upEE	chr19	1393354	1393395	TBRG4|K562	41
chr19	1392830	1393830	LINC00910|k562|ENSG00000115286|upEE	chr19	1393290	1393319	CPSF6|K562	29
chr19	1392830	1393830	LINC00910|k562|ENSG00000115286|upEE	chr19	1393182	1393226	CDC40|HepG2	44
chr19	1392830	1393830	LINC00910|k562|ENSG00000115286|upEE	chr19	1393504	1393597	HNRNPA1|K562	93
chr19	1392830	1393830	LINC00910|k562|ENSG00000115286|upEE	chr19	1393274	1393329	UPF1|K562	55
chr19	1392830	1393830	LINC00910|k562|ENSG00000115286|upEE	chr19	1392828	1392865	SF3B4|HepG2	35
chr19	1392830	1393830	LINC00910|k562|ENSG00000115286|upEE	chr19	1393317	1393331	YBX3|K562	14
chr19	1392830	1393830	LINC00910|k562|ENSG00000115286|upEE	chr19	1393241	1393246	UPF1|K562	5
chr19	1392830	1393830	LINC00910|k562|ENSG00000115286|upEE	chr19	1393718	1393746	GTF2F1|HepG2	28
chr19	1392830	1393830	LINC00910|k562|ENSG00000115286|upEE	chr19	1393272	1393311	EIF3H|HepG2	39
chr19	1392830	1393830	LINC00910|k562|ENSG00000115286|upEE	chr19	1393553	1393589	DDX59|HepG2	36
chr19	1392830	1393830	LINC00910|k562|ENSG00000115286|upEE	chr19	1393748	1393791	LSM11|K562	43
chr19	1392830	1393830	LINC00910|k562|ENSG00000115286|upEE	chr19	1393220	1393242	U2AF2|HepG2	22
chr19	1392830	1393830	LINC00910|k562|ENSG00000115286|upEE	chr19	1393479	1393507	HNRNPA1|HepG2	28
chr19	1392830	1393830	LINC00910|k562|ENSG00000115286|upEE	chr19	1393637	1393673	PUS1|K562	36
chr19	1392830	1393830	LINC00910|k562|ENSG00000115286|upEE	chr19	1393271	1393326	RPS11|K562	55
chr19	1392830	1393830	LINC00910|k562|ENSG00000115286|upEE	chr19	1393266	1393328	LARP4|HepG2	62
chr19	1392830	1393830	LINC00910|k562|ENSG00000115286|upEE	chr19	1393347	1393400	UPF1|K562	53
chr19	1392830	1393830	LINC00910|k562|ENSG00000115286|upEE	chr19	1393241	1393249	PPIG|HepG2	8
chr19	1392830	1393830	LINC00910|k562|ENSG00000115286|upEE	chr19	1392842	1392862	YWHAG|K562	20
chr19	1392830	1393830	LINC00910|k562|ENSG00000115286|upEE	chr19	1393192	1393239	XRN2|HepG2	47
chr19	1392830	1393830	LINC00910|k562|ENSG00000115286|upEE	chr19	1393606	1393610	LIN28B|K562	4
chr19	1392830	1393830	LINC00910|k562|ENSG00000115286|upEE	chr19	1393222	1393276	NKRF|HepG2	54
chr19	1392830	1393830	LINC00910|k562|ENSG00000115286|upEE	chr19	1393242	1393286	AUH|K562	44
chr19	1392830	1393830	LINC00910|k562|ENSG00000115286|upEE	chr19	1393539	1393574	SRSF7|HepG2	35
chr19	1392830	1393830	LINC00910|k562|ENSG00000115286|upEE	chr19	1393265	1393318	DDX55|K562	53
chr19	1392830	1393830	LINC00910|k562|ENSG00000115286|upEE	chr19	1393267	1393321	RPS3|K562	54
chr19	1392830	1393830	LINC00910|k562|ENSG00000115286|upEE	chr19	1393337	1393423	U2AF1|HepG2	86
chr19	1392830	1393830	LINC00910|k562|ENSG00000115286|upEE	chr19	1393277	1393308	SRSF7|HepG2	31
chr19	1392830	1393830	LINC00910|k562|ENSG00000115286|upEE	chr19	1393276	1393309	NONO|K562	33
chr19	1392830	1393830	LINC00910|k562|ENSG00000115286|upEE	chr19	1393271	1393350	RBFOX2|K562	79
chr19	1392830	1393830	LINC00910|k562|ENSG00000115286|upEE	chr19	1393717	1393739	SLTM|K562	22
chr19	1392830	1393830	LINC00910|k562|ENSG00000115286|upEE	chr19	1393342	1393367	SRSF9|HepG2	25
chr19	1392830	1393830	LINC00910|k562|ENSG00000115286|upEE	chr19	1393531	1393548	PTBP1|HepG2	17
chr19	1392830	1393830	LINC00910|k562|ENSG00000115286|upEE	chr19	1393285	1393389	XRCC6|K562	104
chr19	1392830	1393830	LINC00910|k562|ENSG00000115286|upEE	chr19	1393195	1393241	NONO|K562	46
chr19	1392830	1393830	LINC00910|k562|ENSG00000115286|upEE	chr19	1393214	1393318	EIF4G2|K562	104
chr19	1392830	1393830	LINC00910|k562|ENSG00000115286|upEE	chr19	1393241	1393331	RPS3|K562	90
chr19	1392830	1393830	LINC00910|k562|ENSG00000115286|upEE	chr19	1393307	1393377	PRPF8|HepG2	70
chr19	1392830	1393830	LINC00910|k562|ENSG00000115286|upEE	chr19	1392950	1392975	KHDRBS1|K562	25
chr19	1392830	1393830	LINC00910|k562|ENSG00000115286|upEE	chr19	1393684	1393777	UCHL5|K562	93
chr19	1392830	1393830	LINC00910|k562|ENSG00000115286|upEE	chr19	1393061	1393080	SMNDC1|K562	19
chr19	1392830	1393830	LINC00910|k562|ENSG00000115286|upEE	chr19	1393386	1393421	SUB1|HepG2	35
chr19	1392830	1393830	LINC00910|k562|ENSG00000115286|upEE	chr19	1393528	1393571	TBRG4|HepG2	43
chr19	1392830	1393830	LINC00910|k562|ENSG00000115286|upEE	chr19	1393551	1393600	DDX59|HepG2	49
chr19	1392830	1393830	LINC00910|k562|ENSG00000115286|upEE	chr19	1393263	1393307	PRPF8|HepG2	44
chr19	1392830	1393830	LINC00910|k562|ENSG00000115286|upEE	chr19	1392823	1392866	DDX42|K562	36
chr19	1392830	1393830	LINC00910|k562|ENSG00000115286|upEE	chr19	1393241	1393318	TROVE2|K562	77
chr19	1392830	1393830	LINC00910|k562|ENSG00000115286|upEE	chr19	1393216	1393228	PRPF8|HepG2	12
chr19	1392830	1393830	LINC00910|k562|ENSG00000115286|upEE	chr19	1393539	1393579	NONO|K562	40
chr19	1392830	1393830	LINC00910|k562|ENSG00000115286|upEE	chr19	1392805	1392864	KHSRP|K562	34
chr19	1392830	1393830	LINC00910|k562|ENSG00000115286|upEE	chr19	1393244	1393314	RPS5|K562	70
chr19	1392830	1393830	LINC00910|k562|ENSG00000115286|upEE	chr19	1393241	1393371	HLTF|K562	130
chr19	1392830	1393830	LINC00910|k562|ENSG00000115286|upEE	chr19	1393743	1393837	RBFOX2|K562	87
chr19	1392830	1393830	LINC00910|k562|ENSG00000115286|upEE	chr19	1393773	1393797	TAF15|K562	24
chr19	1392830	1393830	LINC00910|k562|ENSG00000115286|upEE	chr19	1393384	1393429	DDX42|K562	45
chr19	1392830	1393830	LINC00910|k562|ENSG00000115286|upEE	chr19	1393244	1393342	DDX6|K562	98
chr19	1392830	1393830	LINC00910|k562|ENSG00000115286|upEE	chr19	1392845	1392850	BUD13|K562	5
chr19	1392830	1393830	LINC00910|k562|ENSG00000115286|upEE	chr19	1393176	1393242	EWSR1|K562	66
chr19	1392830	1393830	LINC00910|k562|ENSG00000115286|upEE	chr19	1393455	1393497	TIA1|HepG2	42
chr19	1392830	1393830	LINC00910|k562|ENSG00000115286|upEE	chr19	1393195	1393241	AKAP8L|K562	46
chr19	1392830	1393830	LINC00910|k562|ENSG00000115286|upEE	chr19	1393225	1393358	YWHAG|K562	133
chr19	1392830	1393830	LINC00910|k562|ENSG00000115286|upEE	chr19	1393276	1393299	TROVE2|K562	23
chr19	1392830	1393830	LINC00910|k562|ENSG00000115286|upEE	chr19	1393459	1393474	DROSHA|K562	15
chr19	1392830	1393830	LINC00910|k562|ENSG00000115286|upEE	chr19	1393613	1393658	RBFOX2|K562	45
chr19	1392830	1393830	LINC00910|k562|ENSG00000115286|upEE	chr19	1393241	1393259	DDX3X|K562	18
chr19	1392830	1393830	LINC00910|k562|ENSG00000115286|upEE	chr19	1393377	1393405	SUB1|HepG2	28
chr19	1392830	1393830	LINC00910|k562|ENSG00000115286|upEE	chr19	1393547	1393589	TROVE2|K562	42
chr19	1392830	1393830	LINC00910|k562|ENSG00000115286|upEE	chr19	1393052	1393063	SLTM|HepG2	11
chr19	1392830	1393830	LINC00910|k562|ENSG00000115286|upEE	chr19	1393321	1393371	EIF4G2|K562	50
chr19	1392830	1393830	LINC00910|k562|ENSG00000115286|upEE	chr19	1393386	1393420	BCCIP|HepG2	34
chr19	1392830	1393830	LINC00910|k562|ENSG00000115286|upEE	chr19	1393241	1393253	TRA2A|K562	12
chr19	1392830	1393830	LINC00910|k562|ENSG00000115286|upEE	chr19	1393542	1393586	EWSR1|K562	44
chr19	1392830	1393830	LINC00910|k562|ENSG00000115286|upEE	chr19	1392823	1392871	EFTUD2|K562	41
chr19	1392830	1393830	LINC00910|k562|ENSG00000115286|upEE	chr19	1393247	1393323	RPS3|HepG2	76
chr19	1392830	1393830	LINC00910|k562|ENSG00000115286|upEE	chr19	1393188	1393250	CSTF2T|K562	62
chr19	1392830	1393830	LINC00910|k562|ENSG00000115286|upEE	chr19	1393263	1393322	SND1|HepG2	59
chr19	1392830	1393830	LINC00910|k562|ENSG00000115286|upEE	chr19	1393769	1393790	CDC40|HepG2	21
chr19	1392830	1393830	LINC00910|k562|ENSG00000115286|upEE	chr19	1393242	1393332	DDX55|K562	90
chr19	1392830	1393830	LINC00910|k562|ENSG00000115286|upEE	chr19	1393196	1393252	SF3B4|K562	56
chr19	1392830	1393830	LINC00910|k562|ENSG00000115286|upEE	chr19	1393674	1393724	IGF2BP1|K562	50
chr19	1392830	1393830	LINC00910|k562|ENSG00000115286|upEE	chr19	1393106	1393145	SUPV3L1|HepG2	39
chr19	1392830	1393830	LINC00910|k562|ENSG00000115286|upEE	chr19	1393527	1393571	SLTM|K562	44
chr19	1392830	1393830	LINC00910|k562|ENSG00000115286|upEE	chr19	1393218	1393229	HNRNPUL1|K562	11
chr19	1392830	1393830	LINC00910|k562|ENSG00000115286|upEE	chr19	1393549	1393610	EWSR1|K562	61
chr19	1392830	1393830	LINC00910|k562|ENSG00000115286|upEE	chr19	1393282	1393339	SRSF7|K562	57
chr19	1392830	1393830	LINC00910|k562|ENSG00000115286|upEE	chr19	1393268	1393349	FMR1|K562	81
chr19	1392830	1393830	LINC00910|k562|ENSG00000115286|upEE	chr19	1393241	1393327	LIN28B|K562	86
chr19	1392830	1393830	LINC00910|k562|ENSG00000115286|upEE	chr19	1393273	1393306	TBRG4|K562	33
chr19	1392830	1393830	LINC00910|k562|ENSG00000115286|upEE	chr19	1393021	1393059	TAF15|K562	38
chr19	1392830	1393830	LINC00910|k562|ENSG00000115286|upEE	chr19	1393191	1393233	EFTUD2|K562	42
chr19	1392830	1393830	LINC00910|k562|ENSG00000115286|upEE	chr19	1392732	1392833	HNRNPC|HepG2	3
chr19	1392830	1393830	LINC00910|k562|ENSG00000115286|upEE	chr19	1393269	1393324	SND1|HepG2	55
chr19	1392830	1393830	LINC00910|k562|ENSG00000115286|upEE	chr19	1393206	1393283	BUD13|K562	77
chr19	1392830	1393830	LINC00910|k562|ENSG00000115286|upEE	chr19	1392820	1392855	UCHL5|K562	25
chr19	1392830	1393830	LINC00910|k562|ENSG00000115286|upEE	chr19	1393620	1393634	HNRNPL|K562	14
chr19	1392830	1393830	LINC00910|k562|ENSG00000115286|upEE	chr19	1393330	1393373	PCBP2|HepG2	43
chr19	1392830	1393830	LINC00910|k562|ENSG00000115286|upEE	chr19	1393212	1393226	DROSHA|K562	14
chr19	1392830	1393830	LINC00910|k562|ENSG00000115286|upEE	chr19	1392829	1392865	NONO|K562	35
chr19	1392830	1393830	LINC00910|k562|ENSG00000115286|upEE	chr19	1393241	1393278	YBX3|K562	37
chr19	1392830	1393830	LINC00910|k562|ENSG00000115286|upEE	chr19	1393204	1393229	GTF2F1|K562	25
chr19	1392830	1393830	LINC00910|k562|ENSG00000115286|upEE	chr19	1393262	1393346	IGF2BP2|K562	84
chr19	1392830	1393830	LINC00910|k562|ENSG00000115286|upEE	chr19	1393301	1393374	PPIG|HepG2	73
chr19	1392830	1393830	LINC00910|k562|ENSG00000115286|upEE	chr19	1392821	1392862	SF3B1|K562	32
chr19	1392830	1393830	LINC00910|k562|ENSG00000115286|upEE	chr19	1392776	1392840	PTBP1|HepG2	10
chr19	1392830	1393830	LINC00910|k562|ENSG00000115286|upEE	chr19	1393244	1393324	RPS5|K562	80
chr19	1392830	1393830	LINC00910|k562|ENSG00000115286|upEE	chr19	1393258	1393338	EXOSC5|K562	80
chr19	1392830	1393830	LINC00910|k562|ENSG00000115286|upEE	chr19	1393198	1393251	SMNDC1|K562	53
chr19	1392830	1393830	LINC00910|k562|ENSG00000115286|upEE	chr19	1393161	1393202	HLTF|K562	41
chr19	1392830	1393830	LINC00910|k562|ENSG00000115286|upEE	chr19	1393259	1393296	NCBP2|K562	37
chr19	1392830	1393830	LINC00910|k562|ENSG00000115286|upEE	chr19	1393327	1393368	RBM5|HepG2	41
chr19	1392830	1393830	LINC00910|k562|ENSG00000115286|upEE	chr19	1393193	1393248	PRPF8|K562	55
chr19	1392830	1393830	LINC00910|k562|ENSG00000115286|upEE	chr19	1393322	1393332	SND1|HepG2	10
chr19	1392830	1393830	LINC00910|k562|ENSG00000115286|upEE	chr19	1393539	1393605	BUD13|K562	66
chr19	1392830	1393830	LINC00910|k562|ENSG00000115286|upEE	chr19	1393272	1393331	FXR2|K562	59
chr19	1392830	1393830	LINC00910|k562|ENSG00000115286|upEE	chr19	1393319	1393391	NOLC1|K562	72
chr19	1392830	1393830	LINC00910|k562|ENSG00000115286|upEE	chr19	1393266	1393324	MTPAP|K562	58
chr19	1392830	1393830	LINC00910|k562|ENSG00000115286|upEE	chr19	1393715	1393778	PTBP1|K562	63
chr19	1392830	1393830	LINC00910|k562|ENSG00000115286|upEE	chr19	1393267	1393284	PUS1|K562	17
chr19	1392830	1393830	LINC00910|k562|ENSG00000115286|upEE	chr19	1393241	1393245	SND1|K562	4
chr19	1392830	1393830	LINC00910|k562|ENSG00000115286|upEE	chr19	1392996	1393012	LSM11|HepG2	16
chr19	1392830	1393830	LINC00910|k562|ENSG00000115286|upEE	chr19	1393539	1393588	PCBP2|HepG2	49
chr19	1392830	1393830	LINC00910|k562|ENSG00000115286|upEE	chr19	1393520	1393603	CSTF2T|K562	83
chr19	1392830	1393830	LINC00910|k562|ENSG00000115286|upEE	chr19	1393271	1393340	DDX55|HepG2	69
chr19	1392830	1393830	LINC00910|k562|ENSG00000115286|upEE	chr19	1393279	1393377	GRWD1|HepG2	98
chr19	1392830	1393830	LINC00910|k562|ENSG00000115286|upEE	chr19	1393279	1393326	GEMIN5|K562	47
chr19	1392830	1393830	LINC00910|k562|ENSG00000115286|upEE	chr19	1393532	1393587	ILF3|K562	55
chr19	1392830	1393830	LINC00910|k562|ENSG00000115286|upEE	chr19	1393561	1393598	SMNDC1|K562	37
chr19	1392830	1393830	LINC00910|k562|ENSG00000115286|upEE	chr19	1393539	1393567	CPSF6|K562	28
chr19	1392830	1393830	LINC00910|k562|ENSG00000115286|upEE	chr19	1392836	1392841	ZRANB2|K562	5
chr19	1392830	1393830	LINC00910|k562|ENSG00000115286|upEE	chr19	1393552	1393592	DROSHA|K562	40
chr19	1392830	1393830	LINC00910|k562|ENSG00000115286|upEE	chr19	1392834	1392877	NCBP2|K562	43
chr19	1392830	1393830	LINC00910|k562|ENSG00000115286|upEE	chr19	1393242	1393299	DDX55|HepG2	57
chr19	1392830	1393830	LINC00910|k562|ENSG00000115286|upEE	chr19	1393272	1393303	LIN28B|HepG2	31
chr19	1392830	1393830	LINC00910|k562|ENSG00000115286|upEE	chr19	1393548	1393602	TAF15|HepG2	54
chr19	1392830	1393830	LINC00910|k562|ENSG00000115286|upEE	chr19	1393778	1393791	LSM11|K562	13
chr19	1392830	1393830	LINC00910|k562|ENSG00000115286|upEE	chr19	1393309	1393326	FAM120A|K562	17
chr19	1392830	1393830	LINC00910|k562|ENSG00000115286|upEE	chr19	1393209	1393236	RBM15|HepG2	27
chr19	1392830	1393830	LINC00910|k562|ENSG00000115286|upEE	chr19	1393300	1393390	GEMIN5|K562	90
chr19	1392830	1393830	LINC00910|k562|ENSG00000115286|upEE	chr19	1393277	1393319	EIF3H|HepG2	42
chr19	1392830	1393830	LINC00910|k562|ENSG00000115286|upEE	chr19	1393401	1393424	EIF3H|HepG2	23
chr19	1392830	1393830	LINC00910|k562|ENSG00000115286|upEE	chr19	1393202	1393226	ZNF622|K562	24
chr19	1392830	1393830	LINC00910|k562|ENSG00000115286|upEE	chr19	1393310	1393404	BUD13|HepG2	94
chr19	1392830	1393830	LINC00910|k562|ENSG00000115286|upEE	chr19	1393426	1393455	SF3A3|HepG2	29
chr19	1392830	1393830	LINC00910|k562|ENSG00000115286|upEE	chr19	1393692	1393728	FXR2|K562	36
chr19	1392830	1393830	LINC00910|k562|ENSG00000115286|upEE	chr19	1393654	1393659	SUB1|HepG2	5
chr19	1392830	1393830	LINC00910|k562|ENSG00000115286|upEE	chr19	1393215	1393261	LIN28B|HEK293	46
chr19	1392830	1393830	LINC00910|k562|ENSG00000115286|upEE	chr19	1392997	1393020	IGF2BP3|HepG2	23
chr19	1392830	1393830	LINC00910|k562|ENSG00000115286|upEE	chr19	1393242	1393335	DDX6|K562	93
chr19	1392830	1393830	LINC00910|k562|ENSG00000115286|upEE	chr19	1392788	1392899	FASTKD2|K562	69
chr19	1392830	1393830	LINC00910|k562|ENSG00000115286|upEE	chr19	1393306	1393336	LSM11|K562	30
chr19	1392830	1393830	LINC00910|k562|ENSG00000115286|upEE	chr19	1393388	1393416	CDC40|HepG2	28
chr19	1392830	1393830	LINC00910|k562|ENSG00000115286|upEE	chr19	1393768	1393793	UCHL5|HepG2	25
chr19	1392830	1393830	LINC00910|k562|ENSG00000115286|upEE	chr19	1393826	1393865	RBM27|K562	4
chr19	1392830	1393830	LINC00910|k562|ENSG00000115286|upEE	chr19	1393263	1393381	UCHL5|HepG2	118
chr19	1392830	1393830	LINC00910|k562|ENSG00000115286|upEE	chr19	1393599	1393646	UPF1|K562	47
chr19	1392830	1393830	LINC00910|k562|ENSG00000115286|upEE	chr19	1393254	1393334	LARP4|K562	80
chr19	1392830	1393830	LINC00910|k562|ENSG00000115286|upEE	chr19	1393388	1393423	RBM15|HepG2	35
chr19	1392830	1393830	LINC00910|k562|ENSG00000115286|upEE	chr19	1393191	1393225	RBFOX2|K562	34
chr19	1392830	1393830	LINC00910|k562|ENSG00000115286|upEE	chr19	1393181	1393342	FMR1|K562	161
chr19	1392830	1393830	LINC00910|k562|ENSG00000115286|upEE	chr19	1393248	1393338	RBM15|K562	90
chr19	1392830	1393830	LINC00910|k562|ENSG00000115286|upEE	chr19	1393352	1393394	NONO|K562	42
chr19	1392830	1393830	LINC00910|k562|ENSG00000115286|upEE	chr19	1393197	1393247	DGCR8|K562	50
chr19	1392830	1393830	LINC00910|k562|ENSG00000115286|upEE	chr19	1393339	1393341	SMNDC1|K562	2
chr19	1392830	1393830	LINC00910|k562|ENSG00000115286|upEE	chr19	1393736	1393811	KHSRP|K562	75
chr19	1392830	1393830	LINC00910|k562|ENSG00000115286|upEE	chr19	1393684	1393740	SF3B1|K562	56
chr19	1392830	1393830	LINC00910|k562|ENSG00000115286|upEE	chr19	1393197	1393229	CSTF2T|HepG2	32
chr19	1392830	1393830	LINC00910|k562|ENSG00000115286|upEE	chr19	1393380	1393388	CDC40|HepG2	8
chr19	1392830	1393830	LINC00910|k562|ENSG00000115286|upEE	chr19	1393405	1393443	IGF2BP1|HepG2	38
chr19	1392830	1393830	LINC00910|k562|ENSG00000115286|upEE	chr19	1393514	1393550	SF3B4|K562	36
chr19	1392830	1393830	LINC00910|k562|ENSG00000115286|upEE	chr19	1393240	1393329	LARP4|HepG2	89
chr19	1392830	1393830	LINC00910|k562|ENSG00000115286|upEE	chr19	1393209	1393234	SF3A3|HepG2	25
chr19	1392830	1393830	LINC00910|k562|ENSG00000115286|upEE	chr19	1393528	1393564	KHSRP|K562	36
chr19	1392830	1393830	LINC00910|k562|ENSG00000115286|upEE	chr19	1393278	1393316	YBX3|K562	38
chr19	1392830	1393830	LINC00910|k562|ENSG00000115286|upEE	chr19	1392791	1392865	NONO|K562	35
chr19	1392830	1393830	LINC00910|k562|ENSG00000115286|upEE	chr19	1392998	1393006	LSM11|HepG2	8
chr19	1392830	1393830	LINC00910|k562|ENSG00000115286|upEE	chr19	1393241	1393253	YBX3|K562	12
chr19	1392830	1393830	LINC00910|k562|ENSG00000115286|upEE	chr19	1393192	1393215	PTBP1|K562	23
chr19	1392830	1393830	LINC00910|k562|ENSG00000115286|upEE	chr19	1393241	1393334	SND1|K562	93
chr19	1392830	1393830	LINC00910|k562|ENSG00000115286|upEE	chr19	1393207	1393218	TAF15|K562	11
chr19	1392830	1393830	LINC00910|k562|ENSG00000115286|upEE	chr19	1393775	1393802	TROVE2|K562	27
chr19	1392830	1393830	LINC00910|k562|ENSG00000115286|upEE	chr19	1393327	1393376	SUPV3L1|HepG2	49
chr19	1392830	1393830	LINC00910|k562|ENSG00000115286|upEE	chr19	1393479	1393488	PRPF8|K562	9
chr19	1392830	1393830	LINC00910|k562|ENSG00000115286|upEE	chr19	1393278	1393333	RPS3|HepG2	55
chr19	1392830	1393830	LINC00910|k562|ENSG00000115286|upEE	chr19	1393239	1393300	LARP4|K562	61
chr19	1392830	1393830	LINC00910|k562|ENSG00000115286|upEE	chr19	1393567	1393574	AGGF1|HepG2	7
chr19	1392830	1393830	LINC00910|k562|ENSG00000115286|upEE	chr19	1393757	1393807	XPO5|HepG2	50
chr19	1392830	1393830	LINC00910|k562|ENSG00000115286|upEE	chr19	1393514	1393538	LSM11|HepG2	24
chr19	1392830	1393830	LINC00910|k562|ENSG00000115286|upEE	chr19	1393039	1393070	TBRG4|K562	31
chr19	1392830	1393830	LINC00910|k562|ENSG00000115286|upEE	chr19	1393261	1393316	TRA2A|K562	55
chr19	1392830	1393830	LINC00910|k562|ENSG00000115286|upEE	chr19	1393272	1393335	SUB1|HepG2	63
chr19	1392830	1393830	LINC00910|k562|ENSG00000115286|upEE	chr19	1393319	1393383	PRPF8|K562	64
chr19	1392830	1393830	LINC00910|k562|ENSG00000115286|upEE	chr19	1393241	1393278	RPS3|HepG2	37
chr19	1392830	1393830	LINC00910|k562|ENSG00000115286|upEE	chr19	1393602	1393628	GTF2F1|K562	26
chr19	1392830	1393830	LINC00910|k562|ENSG00000115286|upEE	chr19	1393449	1393485	CDC40|HepG2	36
chr19	1392830	1393830	LINC00910|k562|ENSG00000115286|upEE	chr19	1393037	1393075	NOLC1|K562	38
chr19	1392830	1393830	LINC00910|k562|ENSG00000115286|upEE	chr19	1393514	1393543	TBRG4|K562	29
chr19	1392830	1393830	LINC00910|k562|ENSG00000115286|upEE	chr19	1393555	1393556	BUD13|HepG2	1
chr19	1392830	1393830	LINC00910|k562|ENSG00000115286|upEE	chr19	1393585	1393624	HNRNPUL1|K562	39
chr19	1392830	1393830	LINC00910|k562|ENSG00000115286|upEE	chr19	1393514	1393562	HNRNPU|HepG2	48
chr19	1392830	1393830	LINC00910|k562|ENSG00000115286|upEE	chr19	1393263	1393341	METAP2|K562	78
chr19	1392830	1393830	LINC00910|k562|ENSG00000115286|upEE	chr19	1393250	1393322	LIN28B|K562	72
chr19	1392830	1393830	LINC00910|k562|ENSG00000115286|upEE	chr19	1393535	1393562	TRA2A|K562	27
chr19	1392830	1393830	LINC00910|k562|ENSG00000115286|upEE	chr19	1393358	1393415	EIF3H|HepG2	57
chr19	1392830	1393830	LINC00910|k562|ENSG00000115286|upEE	chr19	1393650	1393694	EFTUD2|HepG2	44
chr19	1392830	1393830	LINC00910|k562|ENSG00000115286|upEE	chr19	1393318	1393331	DDX55|K562	13
chr19	1392830	1393830	LINC00910|k562|ENSG00000115286|upEE	chr19	1393760	1393802	KHDRBS1|K562	42
chr19	1392830	1393830	LINC00910|k562|ENSG00000115286|upEE	chr19	1393748	1393797	RBFOX2|K562	49
chr19	1392830	1393830	LINC00910|k562|ENSG00000115286|upEE	chr19	1393274	1393317	SRSF9|HepG2	43
chr19	1392830	1393830	LINC00910|k562|ENSG00000115286|upEE	chr19	1393449	1393482	TBRG4|K562	33
chr19	1392830	1393830	LINC00910|k562|ENSG00000115286|upEE	chr19	1393241	1393338	U2AF1|K562	97
chr19	1392830	1393830	LINC00910|k562|ENSG00000115286|upEE	chr19	1393248	1393325	FXR1|K562	77
chr19	1392830	1393830	LINC00910|k562|ENSG00000115286|upEE	chr19	1393241	1393247	SND1|HepG2	6
chr19	1392830	1393830	LINC00910|k562|ENSG00000115286|upEE	chr19	1393522	1393562	RBFOX2|HepG2	40
chr19	1392830	1393830	LINC00910|k562|ENSG00000115286|upEE	chr19	1393415	1393422	DHX30|K562	7
chr19	1392830	1393830	LINC00910|k562|ENSG00000115286|upEE	chr19	1393037	1393052	DGCR8|K562	15
chr19	1392830	1393830	LINC00910|k562|ENSG00000115286|upEE	chr19	1393174	1393184	SND1|K562	10
chr19	1392830	1393830	LINC00910|k562|ENSG00000115286|upEE	chr19	1393269	1393320	SND1|K562	51
chr19	1392830	1393830	LINC00910|k562|ENSG00000115286|upEE	chr19	1393568	1393589	EIF3H|HepG2	21
chr19	1392830	1393830	LINC00910|k562|ENSG00000115286|upEE	chr19	1393613	1393618	RBFOX2|HepG2	5
chr19	1392830	1393830	LINC00910|k562|ENSG00000115286|upEE	chr19	1393784	1393802	EWSR1|K562	18
chr19	1392830	1393830	LINC00910|k562|ENSG00000115286|upEE	chr19	1393761	1393798	TAF15|K562	37
chr19	1392830	1393830	LINC00910|k562|ENSG00000115286|upEE	chr19	1392999	1393042	EIF3H|HepG2	43
chr19	1392830	1393830	LINC00910|k562|ENSG00000115286|upEE	chr19	1392815	1392867	SF3B4|K562	37
chr19	1392830	1393830	LINC00910|k562|ENSG00000115286|upEE	chr19	1393241	1393391	SRSF1|HepG2	150
chr19	1392830	1393830	LINC00910|k562|ENSG00000115286|upEE	chr19	1393205	1393250	CSTF2|HepG2	45
chr19	1392830	1393830	LINC00910|k562|ENSG00000115286|upEE	chr19	1393050	1393074	RBFOX2|HepG2	24
chr19	1392830	1393830	LINC00910|k562|ENSG00000115286|upEE	chr19	1393689	1393742	CSTF2T|HepG2	53
chr1	32205797	32206797	LINC00910|k562|ENSG00000160051|upEE	chr1	32205831	32205909	NKRF|HepG2	78
chr1	32205797	32206797	LINC00910|k562|ENSG00000160051|upEE	chr1	32206670	32206711	TARDBP|K562	41
chr1	32205797	32206797	LINC00910|k562|ENSG00000160051|upEE	chr1	32205986	32206013	SUB1|HepG2	27
chr1	32205797	32206797	LINC00910|k562|ENSG00000160051|upEE	chr1	32205988	32206034	TIA1|HepG2	46
chr1	32205797	32206797	LINC00910|k562|ENSG00000160051|upEE	chr1	32206381	32206407	CSTF2T|K562	26
chr1	32205797	32206797	LINC00910|k562|ENSG00000160051|upEE	chr1	32206259	32206282	SF3B4|HepG2	23
chr1	32205797	32206797	LINC00910|k562|ENSG00000160051|upEE	chr1	32205982	32206029	UCHL5|HepG2	47
chr1	32205797	32206797	LINC00910|k562|ENSG00000160051|upEE	chr1	32206308	32206365	U2AF2|K562	57
chr1	32205797	32206797	LINC00910|k562|ENSG00000160051|upEE	chr1	32205901	32205932	PRPF8|K562	31
chr1	32205797	32206797	LINC00910|k562|ENSG00000160051|upEE	chr1	32205998	32206023	SND1|HepG2	25
chr1	32205797	32206797	LINC00910|k562|ENSG00000160051|upEE	chr1	32205812	32205839	RBFOX2|K562	27
chr1	32205797	32206797	LINC00910|k562|ENSG00000160051|upEE	chr1	32206139	32206183	AGGF1|HepG2	44
chr1	32205797	32206797	LINC00910|k562|ENSG00000160051|upEE	chr1	32206130	32206168	SRSF7|K562	38
chr1	32205797	32206797	LINC00910|k562|ENSG00000160051|upEE	chr1	32206253	32206307	PPIG|HepG2	54
chr1	32205797	32206797	LINC00910|k562|ENSG00000160051|upEE	chr1	32205796	32205811	IGF2BP1|HepG2	14
chr1	32205797	32206797	LINC00910|k562|ENSG00000160051|upEE	chr1	32206131	32206183	SRSF1|HepG2	52
chr1	32205797	32206797	LINC00910|k562|ENSG00000160051|upEE	chr1	32206734	32206762	HLTF|K562	28
chr1	32205797	32206797	LINC00910|k562|ENSG00000160051|upEE	chr1	32205903	32205934	RBM15|HepG2	31
chr1	32205797	32206797	LINC00910|k562|ENSG00000160051|upEE	chr1	32206705	32206759	ZNF622|K562	54
chr1	32205797	32206797	LINC00910|k562|ENSG00000160051|upEE	chr1	32206084	32206120	PRPF8|HepG2	36
chr1	32205797	32206797	LINC00910|k562|ENSG00000160051|upEE	chr1	32206215	32206272	SRSF1|K562	57
chr1	32205797	32206797	LINC00910|k562|ENSG00000160051|upEE	chr1	32206215	32206240	LIN28B|K562	25
chr1	32205797	32206797	LINC00910|k562|ENSG00000160051|upEE	chr1	32205858	32205920	TIA1|K562	62
chr1	32205797	32206797	LINC00910|k562|ENSG00000160051|upEE	chr1	32205975	32206056	NONO|K562	81
chr1	32205797	32206797	LINC00910|k562|ENSG00000160051|upEE	chr1	32206149	32206180	PTBP1|K562	31
chr1	32205797	32206797	LINC00910|k562|ENSG00000160051|upEE	chr1	32206076	32206173	PPIG|HepG2	97
chr1	32205797	32206797	LINC00910|k562|ENSG00000160051|upEE	chr1	32206046	32206050	AKAP8L|K562	4
chr1	32205797	32206797	LINC00910|k562|ENSG00000160051|upEE	chr1	32206257	32206294	SRSF7|K562	37
chr1	32205797	32206797	LINC00910|k562|ENSG00000160051|upEE	chr1	32206613	32206632	GRWD1|HepG2	19
chr1	32205797	32206797	LINC00910|k562|ENSG00000160051|upEE	chr1	32205997	32206037	PRPF8|HepG2	40
chr1	32205797	32206797	LINC00910|k562|ENSG00000160051|upEE	chr1	32205871	32205916	XRN2|HepG2	45
chr1	32205797	32206797	LINC00910|k562|ENSG00000160051|upEE	chr1	32205881	32205921	BUD13|K562	40
chr1	32205797	32206797	LINC00910|k562|ENSG00000160051|upEE	chr1	32205806	32205845	RBM15|K562	39
chr1	32205797	32206797	LINC00910|k562|ENSG00000160051|upEE	chr1	32206551	32206593	U2AF2|HepG2	42
chr1	32205797	32206797	LINC00910|k562|ENSG00000160051|upEE	chr1	32205849	32205864	NONO|K562	15
chr1	32205797	32206797	LINC00910|k562|ENSG00000160051|upEE	chr1	32206589	32206626	LSM11|HepG2	37
chr1	32205797	32206797	LINC00910|k562|ENSG00000160051|upEE	chr1	32205988	32206017	IGF2BP2|K562	29
chr1	32205797	32206797	LINC00910|k562|ENSG00000160051|upEE	chr1	32206616	32206650	SLTM|K562	34
chr1	32205797	32206797	LINC00910|k562|ENSG00000160051|upEE	chr1	32205899	32205925	AGGF1|HepG2	26
chr1	32205797	32206797	LINC00910|k562|ENSG00000160051|upEE	chr1	32205826	32205867	SLTM|K562	41
chr1	32205797	32206797	LINC00910|k562|ENSG00000160051|upEE	chr1	32206222	32206292	SRSF9|HepG2	70
chr1	32205797	32206797	LINC00910|k562|ENSG00000160051|upEE	chr1	32205821	32205851	HNRNPK|HepG2	30
chr1	32205797	32206797	LINC00910|k562|ENSG00000160051|upEE	chr1	32205796	32205825	EFTUD2|K562	28
chr1	32205797	32206797	LINC00910|k562|ENSG00000160051|upEE	chr1	32205880	32205904	BUD13|HepG2	24
chr1	32205797	32206797	LINC00910|k562|ENSG00000160051|upEE	chr1	32206147	32206180	SRSF7|HepG2	33
chr1	32205797	32206797	LINC00910|k562|ENSG00000160051|upEE	chr1	32206267	32206299	U2AF1|K562	32
chr1	32205797	32206797	LINC00910|k562|ENSG00000160051|upEE	chr1	32205983	32206006	IGF2BP1|HepG2	23
chr1	32205797	32206797	LINC00910|k562|ENSG00000160051|upEE	chr1	32206377	32206408	HNRNPC|HepG2	31
chr1	32205797	32206797	LINC00910|k562|ENSG00000160051|upEE	chr1	32206001	32206037	BUD13|K562	36
chr1	32205797	32206797	LINC00910|k562|ENSG00000160051|upEE	chr1	32206228	32206248	RBM15|K562	20
chr1	32205797	32206797	LINC00910|k562|ENSG00000160051|upEE	chr1	32205841	32205874	TBRG4|K562	33
chr1	32205797	32206797	LINC00910|k562|ENSG00000160051|upEE	chr1	32206246	32206294	SRSF7|K562	48
chr1	32205797	32206797	LINC00910|k562|ENSG00000160051|upEE	chr1	32205861	32205926	RBFOX2|HepG2	65
chr1	32205797	32206797	LINC00910|k562|ENSG00000160051|upEE	chr1	32205773	32205813	ZRANB2|K562	16
chr1	32205797	32206797	LINC00910|k562|ENSG00000160051|upEE	chr1	32206502	32206543	PRPF8|K562	41
chr1	32205797	32206797	LINC00910|k562|ENSG00000160051|upEE	chr1	32205846	32205882	BUD13|HepG2	36
chr1	32205797	32206797	LINC00910|k562|ENSG00000160051|upEE	chr1	32206201	32206254	RBM15|K562	53
chr1	32205797	32206797	LINC00910|k562|ENSG00000160051|upEE	chr1	32206614	32206640	BCCIP|HepG2	26
chr1	32205797	32206797	LINC00910|k562|ENSG00000160051|upEE	chr1	32206321	32206364	U2AF1|K562	43
chr1	32205797	32206797	LINC00910|k562|ENSG00000160051|upEE	chr1	32205817	32205902	FAM120A|HepG2	85
chr1	32205797	32206797	LINC00910|k562|ENSG00000160051|upEE	chr1	32205898	32205903	RBM15|HepG2	5
chr1	32205797	32206797	LINC00910|k562|ENSG00000160051|upEE	chr1	32205991	32206026	SUB1|HepG2	35
chr1	32205797	32206797	LINC00910|k562|ENSG00000160051|upEE	chr1	32206705	32206780	TRA2A|K562	75
chr1	32205797	32206797	LINC00910|k562|ENSG00000160051|upEE	chr1	32206301	32206347	BUD13|K562	46
chr1	32205797	32206797	LINC00910|k562|ENSG00000160051|upEE	chr1	32206407	32206436	RBM5|HepG2	29
chr1	32205797	32206797	LINC00910|k562|ENSG00000160051|upEE	chr1	32206134	32206163	LSM11|K562	29
chr1	32205797	32206797	LINC00910|k562|ENSG00000160051|upEE	chr1	32206604	32206651	NCBP2|HepG2	47
chr1	32205797	32206797	LINC00910|k562|ENSG00000160051|upEE	chr1	32206329	32206363	EWSR1|K562	34
chr1	32205797	32206797	LINC00910|k562|ENSG00000160051|upEE	chr1	32205883	32205927	CSTF2T|HepG2	44
chr1	32205797	32206797	LINC00910|k562|ENSG00000160051|upEE	chr1	32206524	32206559	HNRNPUL1|K562	35
chr1	32205797	32206797	LINC00910|k562|ENSG00000160051|upEE	chr1	32206160	32206191	RBFOX2|K562	31
chr1	32205797	32206797	LINC00910|k562|ENSG00000160051|upEE	chr1	32206582	32206643	UCHL5|K562	61
chr1	32205797	32206797	LINC00910|k562|ENSG00000160051|upEE	chr1	32205986	32206051	XRN2|HepG2	65
chr1	32205797	32206797	LINC00910|k562|ENSG00000160051|upEE	chr1	32206369	32206417	HNRNPA1|HepG2	48
chr1	32205797	32206797	LINC00910|k562|ENSG00000160051|upEE	chr1	32206666	32206681	DDX3X|K562	15
chr1	32205797	32206797	LINC00910|k562|ENSG00000160051|upEE	chr1	32205773	32205826	FASTKD2|HepG2	29
chr1	32205797	32206797	LINC00910|k562|ENSG00000160051|upEE	chr1	32206308	32206379	SF3B4|HepG2	71
chr1	32205797	32206797	LINC00910|k562|ENSG00000160051|upEE	chr1	32205719	32205818	PRPF8|K562	21
chr1	32205797	32206797	LINC00910|k562|ENSG00000160051|upEE	chr1	32206304	32206353	SF3A3|HepG2	49
chr1	32205797	32206797	LINC00910|k562|ENSG00000160051|upEE	chr1	32205981	32206048	RBFOX2|HepG2	67
chr1	32205797	32206797	LINC00910|k562|ENSG00000160051|upEE	chr1	32206525	32206576	XRN2|K562	51
chr1	32205797	32206797	LINC00910|k562|ENSG00000160051|upEE	chr1	32206407	32206437	PRPF8|K562	30
chr1	32205797	32206797	LINC00910|k562|ENSG00000160051|upEE	chr1	32206666	32206703	UCHL5|K562	37
chr1	32205797	32206797	LINC00910|k562|ENSG00000160051|upEE	chr1	32206306	32206332	PRPF8|K562	26
chr1	32205797	32206797	LINC00910|k562|ENSG00000160051|upEE	chr1	32205855	32205865	DHX30|HepG2	10
chr1	32205797	32206797	LINC00910|k562|ENSG00000160051|upEE	chr1	32206343	32206378	XRN2|K562	35
chr1	32205797	32206797	LINC00910|k562|ENSG00000160051|upEE	chr1	32206307	32206336	SF3B4|K562	29
chr1	32205797	32206797	LINC00910|k562|ENSG00000160051|upEE	chr1	32205780	32205822	LSM11|HepG2	25
chr1	32205797	32206797	LINC00910|k562|ENSG00000160051|upEE	chr1	32206144	32206196	GRWD1|HepG2	52
chr1	32205797	32206797	LINC00910|k562|ENSG00000160051|upEE	chr1	32206249	32206283	PRPF8|K562	34
chr1	32205797	32206797	LINC00910|k562|ENSG00000160051|upEE	chr1	32206009	32206038	GRWD1|HepG2	29
chr1	32205797	32206797	LINC00910|k562|ENSG00000160051|upEE	chr1	32206512	32206599	PTBP1|HEK293T	87
chr1	32205797	32206797	LINC00910|k562|ENSG00000160051|upEE	chr1	32205970	32206002	XRN2|K562	32
chr1	32205797	32206797	LINC00910|k562|ENSG00000160051|upEE	chr1	32205868	32205911	PRPF8|HepG2	43
chr1	32205797	32206797	LINC00910|k562|ENSG00000160051|upEE	chr1	32206151	32206195	UCHL5|K562	44
chr1	32205797	32206797	LINC00910|k562|ENSG00000160051|upEE	chr1	32206142	32206190	PPIG|HepG2	48
chr1	32205797	32206797	LINC00910|k562|ENSG00000160051|upEE	chr1	32205982	32206028	NONO|K562	46
chr1	32205797	32206797	LINC00910|k562|ENSG00000160051|upEE	chr1	32205768	32205808	BUD13|HepG2	11
chr1	32205797	32206797	LINC00910|k562|ENSG00000160051|upEE	chr1	32206135	32206177	BUD13|K562	42
chr1	32205797	32206797	LINC00910|k562|ENSG00000160051|upEE	chr1	32206595	32206647	SRSF1|K562	52
chr1	32205797	32206797	LINC00910|k562|ENSG00000160051|upEE	chr1	32206331	32206375	UCHL5|HepG2	44
chr1	32205797	32206797	LINC00910|k562|ENSG00000160051|upEE	chr1	32206149	32206186	RBM15|K562	37
chr1	32205797	32206797	LINC00910|k562|ENSG00000160051|upEE	chr1	32206056	32206073	ZNF622|K562	17
chr1	32205797	32206797	LINC00910|k562|ENSG00000160051|upEE	chr1	32206545	32206582	BUD13|HepG2	37
chr1	32205797	32206797	LINC00910|k562|ENSG00000160051|upEE	chr1	32206131	32206194	SRSF1|K562	63
chr1	32205797	32206797	LINC00910|k562|ENSG00000160051|upEE	chr1	32206755	32206805	PRPF8|HepG2	42
chr1	32205797	32206797	LINC00910|k562|ENSG00000160051|upEE	chr1	32206310	32206374	SF3B4|HepG2	64
chr1	32205797	32206797	LINC00910|k562|ENSG00000160051|upEE	chr1	32205837	32205876	GTF2F1|K562	39
chr1	32205797	32206797	LINC00910|k562|ENSG00000160051|upEE	chr1	32206250	32206293	GRWD1|HepG2	43
chr1	32205797	32206797	LINC00910|k562|ENSG00000160051|upEE	chr1	32206290	32206308	PPIG|HepG2	18
chr1	32205797	32206797	LINC00910|k562|ENSG00000160051|upEE	chr1	32205717	32205825	PRPF8|K562	28
chr1	32205797	32206797	LINC00910|k562|ENSG00000160051|upEE	chr1	32205775	32205800	HNRNPA1|K562	3
chr1	32205797	32206797	LINC00910|k562|ENSG00000160051|upEE	chr1	32206179	32206200	HNRNPM|K562	21
chr1	32205797	32206797	LINC00910|k562|ENSG00000160051|upEE	chr1	32206266	32206292	RBM15|HepG2	26
chr1	32205797	32206797	LINC00910|k562|ENSG00000160051|upEE	chr1	32205991	32206041	PCBP2|HepG2	50
chr1	32205797	32206797	LINC00910|k562|ENSG00000160051|upEE	chr1	32206030	32206056	BUD13|HepG2	26
chr1	32205797	32206797	LINC00910|k562|ENSG00000160051|upEE	chr1	32206775	32206806	HNRNPM|HepG2	22
chr1	32205797	32206797	LINC00910|k562|ENSG00000160051|upEE	chr1	32205994	32206040	RBFOX2|HepG2	46
chr1	32205797	32206797	LINC00910|k562|ENSG00000160051|upEE	chr1	32206022	32206056	FASTKD2|HepG2	34
chr1	32205797	32206797	LINC00910|k562|ENSG00000160051|upEE	chr1	32205834	32205880	SRSF1|HepG2	46
chr1	32205797	32206797	LINC00910|k562|ENSG00000160051|upEE	chr1	32206107	32206268	SRSF1|K562	161
chr1	32205797	32206797	LINC00910|k562|ENSG00000160051|upEE	chr1	32206347	32206410	HNRNPU|K562	63
chr1	32205797	32206797	LINC00910|k562|ENSG00000160051|upEE	chr1	32206758	32206799	PRPF8|K562	39
chr1	32205797	32206797	LINC00910|k562|ENSG00000160051|upEE	chr1	32205993	32206016	RBM15|HepG2	23
chr1	32205797	32206797	LINC00910|k562|ENSG00000160051|upEE	chr1	32205928	32205963	DROSHA|K562	35
chr1	32205797	32206797	LINC00910|k562|ENSG00000160051|upEE	chr1	32205864	32205902	PTBP1|HepG2	38
chr1	32205797	32206797	LINC00910|k562|ENSG00000160051|upEE	chr1	32205998	32206040	RBFOX2|K562	42
chr1	32205797	32206797	LINC00910|k562|ENSG00000160051|upEE	chr1	32205801	32205845	HNRNPU|K562	44
chr1	32205797	32206797	LINC00910|k562|ENSG00000160051|upEE	chr1	32206140	32206189	U2AF2|K562	49
chr1	32205797	32206797	LINC00910|k562|ENSG00000160051|upEE	chr1	32206372	32206402	HNRNPU|HepG2	30
chr1	32205797	32206797	LINC00910|k562|ENSG00000160051|upEE	chr1	32206373	32206417	HNRNPA1|K562	44
chr1	32205797	32206797	LINC00910|k562|ENSG00000160051|upEE	chr1	32205864	32205905	PRPF8|K562	41
chr1	32205797	32206797	LINC00910|k562|ENSG00000160051|upEE	chr1	32206247	32206307	SRSF9|HepG2	60
chr1	32205797	32206797	LINC00910|k562|ENSG00000160051|upEE	chr1	32205884	32205925	BCCIP|HepG2	41
chr1	32205797	32206797	LINC00910|k562|ENSG00000160051|upEE	chr1	32206379	32206410	ILF3|K562	31
chr1	32205797	32206797	LINC00910|k562|ENSG00000160051|upEE	chr1	32205872	32205914	XRN2|HepG2	42
chr1	32205797	32206797	LINC00910|k562|ENSG00000160051|upEE	chr1	32205978	32205986	SUB1|HepG2	8
chr1	32205797	32206797	LINC00910|k562|ENSG00000160051|upEE	chr1	32206246	32206324	U2AF2|HepG2	78
chr1	32205797	32206797	LINC00910|k562|ENSG00000160051|upEE	chr1	32206272	32206360	U2AF2|HepG2	88
chr1	32205797	32206797	LINC00910|k562|ENSG00000160051|upEE	chr1	32205851	32205920	DGCR8|HepG2	69
chr1	32205797	32206797	LINC00910|k562|ENSG00000160051|upEE	chr1	32205853	32205896	ZNF622|K562	43
chr1	32205797	32206797	LINC00910|k562|ENSG00000160051|upEE	chr1	32206145	32206208	PRPF8|K562	63
chr1	32205797	32206797	LINC00910|k562|ENSG00000160051|upEE	chr1	32206495	32206506	RBFOX2|K562	11
chr1	32205797	32206797	LINC00910|k562|ENSG00000160051|upEE	chr1	32205988	32206010	TIA1|K562	22
chr1	32205797	32206797	LINC00910|k562|ENSG00000160051|upEE	chr1	32206153	32206191	DDX3X|K562	38
chr1	32205797	32206797	LINC00910|k562|ENSG00000160051|upEE	chr1	32205790	32205824	SFPQ|HepG2	27
chr1	32205797	32206797	LINC00910|k562|ENSG00000160051|upEE	chr1	32206008	32206039	CDC40|HepG2	31
chr1	32205797	32206797	LINC00910|k562|ENSG00000160051|upEE	chr1	32206020	32206041	SUB1|HepG2	21
chr1	32205797	32206797	LINC00910|k562|ENSG00000160051|upEE	chr1	32205991	32206009	SRSF1|HepG2	18
chr1	32205797	32206797	LINC00910|k562|ENSG00000160051|upEE	chr1	32206340	32206384	GRWD1|HepG2	44
chr1	32205797	32206797	LINC00910|k562|ENSG00000160051|upEE	chr1	32206359	32206405	CDC40|HepG2	46
chr1	32205797	32206797	LINC00910|k562|ENSG00000160051|upEE	chr1	32206602	32206674	UCHL5|K562	72
chr1	32205797	32206797	LINC00910|k562|ENSG00000160051|upEE	chr1	32205863	32205912	DDX59|HepG2	49
chr1	32205797	32206797	LINC00910|k562|ENSG00000160051|upEE	chr1	32206512	32206555	PPIL4|K562	43
chr1	32205797	32206797	LINC00910|k562|ENSG00000160051|upEE	chr1	32206000	32206050	PPIG|HepG2	50
chr1	32205797	32206797	LINC00910|k562|ENSG00000160051|upEE	chr1	32206210	32206253	UCHL5|HepG2	43
chr1	32205797	32206797	LINC00910|k562|ENSG00000160051|upEE	chr1	32206458	32206490	U2AF2|HepG2	32
chr1	32205797	32206797	LINC00910|k562|ENSG00000160051|upEE	chr1	32206550	32206577	DDX24|K562	27
chr1	32205797	32206797	LINC00910|k562|ENSG00000160051|upEE	chr1	32206531	32206562	DDX55|K562	31
chr1	32205797	32206797	LINC00910|k562|ENSG00000160051|upEE	chr1	32206255	32206305	EIF3D|HepG2	50
chr1	32205797	32206797	LINC00910|k562|ENSG00000160051|upEE	chr1	32206220	32206253	NCBP2|HepG2	33
chr1	32205797	32206797	LINC00910|k562|ENSG00000160051|upEE	chr1	32206591	32206674	GRWD1|HepG2	83
chr1	32205797	32206797	LINC00910|k562|ENSG00000160051|upEE	chr1	32205981	32206036	SAFB2|K562	55
chr1	32205797	32206797	LINC00910|k562|ENSG00000160051|upEE	chr1	32206036	32206083	MTPAP|K562	47
chr1	32205797	32206797	LINC00910|k562|ENSG00000160051|upEE	chr1	32205991	32206027	SND1|HepG2	36
chr1	32205797	32206797	LINC00910|k562|ENSG00000160051|upEE	chr1	32206286	32206334	U2AF2|K562	48
chr1	32205797	32206797	LINC00910|k562|ENSG00000160051|upEE	chr1	32205907	32205915	PRPF8|HepG2	8
chr1	32205797	32206797	LINC00910|k562|ENSG00000160051|upEE	chr1	32206706	32206756	SRSF7|K562	50
chr1	32205797	32206797	LINC00910|k562|ENSG00000160051|upEE	chr1	32206395	32206421	HNRNPC|HepG2	26
chr1	32205797	32206797	LINC00910|k562|ENSG00000160051|upEE	chr1	32206675	32206721	SUGP2|HepG2	46
chr1	32205797	32206797	LINC00910|k562|ENSG00000160051|upEE	chr1	32206334	32206354	PRPF8|HepG2	20
chr1	32205797	32206797	LINC00910|k562|ENSG00000160051|upEE	chr1	32206483	32206553	BUD13|K562	70
chr1	32205797	32206797	LINC00910|k562|ENSG00000160051|upEE	chr1	32206610	32206620	GPKOW|K562	10
chr1	32205797	32206797	LINC00910|k562|ENSG00000160051|upEE	chr1	32206549	32206604	CPSF6|K562	55
chr1	32205797	32206797	LINC00910|k562|ENSG00000160051|upEE	chr1	32206383	32206413	EFTUD2|HepG2	30
chr1	32205797	32206797	LINC00910|k562|ENSG00000160051|upEE	chr1	32206753	32206780	RBM15|HepG2	27
chr1	32205797	32206797	LINC00910|k562|ENSG00000160051|upEE	chr1	32206159	32206187	SRSF1|K562	28
chr1	32205797	32206797	LINC00910|k562|ENSG00000160051|upEE	chr1	32205985	32206003	CSTF2T|HepG2	18
chr1	32205797	32206797	LINC00910|k562|ENSG00000160051|upEE	chr1	32206568	32206628	SAFB2|K562	60
chr1	32205797	32206797	LINC00910|k562|ENSG00000160051|upEE	chr1	32205865	32205896	DHX30|HepG2	31
chr1	32205797	32206797	LINC00910|k562|ENSG00000160051|upEE	chr1	32206690	32206714	PTBP1|K562	24
chr1	32205797	32206797	LINC00910|k562|ENSG00000160051|upEE	chr1	32206330	32206379	BUD13|K562	49
chr1	32205797	32206797	LINC00910|k562|ENSG00000160051|upEE	chr1	32205975	32206021	RBFOX2|K562	46
chr1	32205797	32206797	LINC00910|k562|ENSG00000160051|upEE	chr1	32206527	32206542	YBX3|K562	15
chr1	32205797	32206797	LINC00910|k562|ENSG00000160051|upEE	chr1	32206279	32206335	SUGP2|HepG2	56
chr1	32205797	32206797	LINC00910|k562|ENSG00000160051|upEE	chr1	32206504	32206530	BUD13|K562	26
chr1	32205797	32206797	LINC00910|k562|ENSG00000160051|upEE	chr1	32205991	32206015	HNRNPU|K562	24
chr1	32205797	32206797	LINC00910|k562|ENSG00000160051|upEE	chr1	32206046	32206103	RBM15|K562	57
chr1	32205797	32206797	LINC00910|k562|ENSG00000160051|upEE	chr1	32206508	32206552	FASTKD2|HepG2	44
chr1	32205797	32206797	LINC00910|k562|ENSG00000160051|upEE	chr1	32205993	32206053	NKRF|HepG2	60
chr1	32205797	32206797	LINC00910|k562|ENSG00000160051|upEE	chr1	32206240	32206255	AGGF1|K562	15
chr1	32205797	32206797	LINC00910|k562|ENSG00000160051|upEE	chr1	32206342	32206389	SUPV3L1|HepG2	47
chr1	32205797	32206797	LINC00910|k562|ENSG00000160051|upEE	chr1	32206368	32206411	ILF3|HepG2	43
chr1	32205797	32206797	LINC00910|k562|ENSG00000160051|upEE	chr1	32205779	32205807	SUPV3L1|HepG2	10
chr1	32205797	32206797	LINC00910|k562|ENSG00000160051|upEE	chr1	32206462	32206502	HNRNPK|K562	40
chr1	32205797	32206797	LINC00910|k562|ENSG00000160051|upEE	chr1	32205994	32206029	EWSR1|K562	35
chr1	32205797	32206797	LINC00910|k562|ENSG00000160051|upEE	chr1	32206641	32206676	LIN28B|K562	35
chr1	32205797	32206797	LINC00910|k562|ENSG00000160051|upEE	chr1	32205876	32205909	FKBP4|HepG2	33
chr1	32205797	32206797	LINC00910|k562|ENSG00000160051|upEE	chr1	32206376	32206409	SUGP2|HepG2	33
chr1	32205797	32206797	LINC00910|k562|ENSG00000160051|upEE	chr1	32206015	32206020	SUB1|HepG2	5
chr1	32205797	32206797	LINC00910|k562|ENSG00000160051|upEE	chr1	32206394	32206401	RBM15|K562	7
chr1	32205797	32206797	LINC00910|k562|ENSG00000160051|upEE	chr1	32205989	32206029	SLTM|K562	40
chr1	32205797	32206797	LINC00910|k562|ENSG00000160051|upEE	chr1	32206208	32206275	SRSF1|HepG2	67
chr1	32205797	32206797	LINC00910|k562|ENSG00000160051|upEE	chr1	32206078	32206086	LARP4|K562	8
chr1	32205797	32206797	LINC00910|k562|ENSG00000160051|upEE	chr1	32206145	32206181	ZNF622|K562	36
chr1	32205797	32206797	LINC00910|k562|ENSG00000160051|upEE	chr1	32205845	32205926	CSTF2T|HepG2	81
chr1	32205797	32206797	LINC00910|k562|ENSG00000160051|upEE	chr1	32205971	32206031	GTF2F1|K562	60
chr1	32205797	32206797	LINC00910|k562|ENSG00000160051|upEE	chr1	32206006	32206032	DDX59|HepG2	26
chr1	32205797	32206797	LINC00910|k562|ENSG00000160051|upEE	chr1	32206139	32206155	PRPF8|K562	16
chr1	32205797	32206797	LINC00910|k562|ENSG00000160051|upEE	chr1	32205876	32205920	SLTM|K562	44
chr1	32205797	32206797	LINC00910|k562|ENSG00000160051|upEE	chr1	32206239	32206297	SRSF1|HepG2	58
chr1	32205797	32206797	LINC00910|k562|ENSG00000160051|upEE	chr1	32206219	32206259	LIN28B|K562	40
chr1	32205797	32206797	LINC00910|k562|ENSG00000160051|upEE	chr1	32205995	32206019	CSTF2T|K562	24
chr1	32205797	32206797	LINC00910|k562|ENSG00000160051|upEE	chr1	32206291	32206334	PPIG|HepG2	43
chr1	32205797	32206797	LINC00910|k562|ENSG00000160051|upEE	chr1	32205797	32205825	RBM22|HepG2	28
chr1	32205797	32206797	LINC00910|k562|ENSG00000160051|upEE	chr1	32206086	32206112	LARP4|K562	26
chr1	32205797	32206797	LINC00910|k562|ENSG00000160051|upEE	chr1	32206709	32206750	MTPAP|K562	41
chr1	32205797	32206797	LINC00910|k562|ENSG00000160051|upEE	chr1	32206001	32206023	HNRNPU|HepG2	22
chr1	32205797	32206797	LINC00910|k562|ENSG00000160051|upEE	chr1	32206010	32206041	NCBP2|K562	31
chr1	32205797	32206797	LINC00910|k562|ENSG00000160051|upEE	chr1	32205989	32206024	XRCC6|K562	35
chr1	32205797	32206797	LINC00910|k562|ENSG00000160051|upEE	chr1	32205988	32206025	CSTF2T|HepG2	37
chr1	32205797	32206797	LINC00910|k562|ENSG00000160051|upEE	chr1	32206473	32206507	SF3B4|HepG2	34
chr1	32205797	32206797	LINC00910|k562|ENSG00000160051|upEE	chr1	32205767	32205799	AGGF1|HepG2	2
chr1	32205797	32206797	LINC00910|k562|ENSG00000160051|upEE	chr1	32206308	32206360	PRPF8|HepG2	52
chr1	32205797	32206797	LINC00910|k562|ENSG00000160051|upEE	chr1	32205880	32205916	TROVE2|K562	36
chr1	32205797	32206797	LINC00910|k562|ENSG00000160051|upEE	chr1	32205987	32206021	NKRF|HepG2	34
chr1	32205797	32206797	LINC00910|k562|ENSG00000160051|upEE	chr1	32206135	32206174	GEMIN5|K562	39
chr1	32205797	32206797	LINC00910|k562|ENSG00000160051|upEE	chr1	32206592	32206640	SRSF7|K562	48
chr1	32205797	32206797	LINC00910|k562|ENSG00000160051|upEE	chr1	32206101	32206160	UCHL5|HepG2	59
chr1	32205797	32206797	LINC00910|k562|ENSG00000160051|upEE	chr1	32206708	32206743	DDX24|K562	35
chr1	32205797	32206797	LINC00910|k562|ENSG00000160051|upEE	chr1	32205778	32205811	EFTUD2|HepG2	14
chr1	32205797	32206797	LINC00910|k562|ENSG00000160051|upEE	chr1	32206249	32206267	PPIL4|K562	18
chr1	32205797	32206797	LINC00910|k562|ENSG00000160051|upEE	chr1	32205982	32206018	HNRNPA1|K562	36
chr1	32205797	32206797	LINC00910|k562|ENSG00000160051|upEE	chr1	32206037	32206093	RBM15|K562	56
chr1	32205797	32206797	LINC00910|k562|ENSG00000160051|upEE	chr1	32206159	32206195	U2AF1|HepG2	36
chr1	32205797	32206797	LINC00910|k562|ENSG00000160051|upEE	chr1	32206237	32206295	SRSF1|HepG2	58
chr1	32205797	32206797	LINC00910|k562|ENSG00000160051|upEE	chr1	32206370	32206419	HNRNPA1|K562	49
chr1	32205797	32206797	LINC00910|k562|ENSG00000160051|upEE	chr1	32205979	32206022	TIA1|K562	43
chr1	32205797	32206797	LINC00910|k562|ENSG00000160051|upEE	chr1	32205851	32205888	PPIG|HepG2	37
chr1	32205797	32206797	LINC00910|k562|ENSG00000160051|upEE	chr1	32205866	32205895	SRSF1|K562	29
chr1	32205797	32206797	LINC00910|k562|ENSG00000160051|upEE	chr1	32206128	32206157	PRPF8|HepG2	29
chr1	32205797	32206797	LINC00910|k562|ENSG00000160051|upEE	chr1	32206338	32206367	SF3B4|K562	29
chr1	32205797	32206797	LINC00910|k562|ENSG00000160051|upEE	chr1	32206324	32206366	RBM22|HepG2	42
chr1	32205797	32206797	LINC00910|k562|ENSG00000160051|upEE	chr1	32205880	32205908	AUH|HepG2	28
chr1	32205797	32206797	LINC00910|k562|ENSG00000160051|upEE	chr1	32206620	32206652	GPKOW|K562	32
chr1	32205797	32206797	LINC00910|k562|ENSG00000160051|upEE	chr1	32206244	32206306	GRWD1|HepG2	62
chr1	32205797	32206797	LINC00910|k562|ENSG00000160051|upEE	chr1	32206388	32206418	U2AF2|K562	30
chr1	32205797	32206797	LINC00910|k562|ENSG00000160051|upEE	chr1	32206620	32206652	RBM22|HepG2	32
chr1	32205797	32206797	LINC00910|k562|ENSG00000160051|upEE	chr1	32206288	32206309	EFTUD2|HepG2	21
chr1	32205797	32206797	LINC00910|k562|ENSG00000160051|upEE	chr1	32205922	32205958	SUPV3L1|HepG2	36
chr1	32205797	32206797	LINC00910|k562|ENSG00000160051|upEE	chr1	32206734	32206807	UCHL5|HepG2	63
chr1	32205797	32206797	LINC00910|k562|ENSG00000160051|upEE	chr1	32206726	32206753	PRPF8|K562	27
chr1	32205797	32206797	LINC00910|k562|ENSG00000160051|upEE	chr1	32205889	32205931	XRN2|K562	42
chr1	32205797	32206797	LINC00910|k562|ENSG00000160051|upEE	chr1	32206595	32206626	LSM11|K562	31
chr1	32205797	32206797	LINC00910|k562|ENSG00000160051|upEE	chr1	32205865	32205914	SF3B4|HepG2	49
chr1	32205797	32206797	LINC00910|k562|ENSG00000160051|upEE	chr1	32206032	32206054	AGGF1|HepG2	22
chr1	32205797	32206797	LINC00910|k562|ENSG00000160051|upEE	chr1	32206123	32206193	SRSF1|HepG2	70
chr17	80381227	80382227	LINC00910|k562|ENSG00000173821|upEE	chr17	80381739	80381798	RBFOX2|K562	59
chr17	80381227	80382227	LINC00910|k562|ENSG00000173821|upEE	chr17	80381751	80381793	CSTF2T|K562	42
chr17	80381227	80382227	LINC00910|k562|ENSG00000173821|upEE	chr17	80381722	80381795	BUD13|HepG2	73
chr17	80381227	80382227	LINC00910|k562|ENSG00000173821|upEE	chr17	80381765	80381797	QKI|HepG2	32
chr17	80381227	80382227	LINC00910|k562|ENSG00000173821|upEE	chr17	80381813	80381842	PRPF8|K562	29
chr17	80381227	80382227	LINC00910|k562|ENSG00000173821|upEE	chr17	80381555	80381599	YBX3|K562	44
chr17	80381227	80382227	LINC00910|k562|ENSG00000173821|upEE	chr17	80381755	80381777	TBRG4|K562	22
chr17	80381227	80382227	LINC00910|k562|ENSG00000173821|upEE	chr17	80382073	80382090	PTBP1|HepG2	17
chr17	80381227	80382227	LINC00910|k562|ENSG00000173821|upEE	chr17	80382090	80382202	KHSRP|K562	112
chr17	80381227	80382227	LINC00910|k562|ENSG00000173821|upEE	chr17	80381575	80381605	DDX24|K562	30
chr17	80381227	80382227	LINC00910|k562|ENSG00000173821|upEE	chr17	80381614	80381659	HLTF|K562	45
chr17	80381227	80382227	LINC00910|k562|ENSG00000173821|upEE	chr17	80381611	80381672	ZNF622|K562	61
chr17	80381227	80382227	LINC00910|k562|ENSG00000173821|upEE	chr17	80381574	80381654	SMNDC1|HepG2	80
chr17	80381227	80382227	LINC00910|k562|ENSG00000173821|upEE	chr17	80381718	80381793	BCCIP|HepG2	75
chr17	80381227	80382227	LINC00910|k562|ENSG00000173821|upEE	chr17	80381663	80381701	FXR2|K562	38
chr17	80381227	80382227	LINC00910|k562|ENSG00000173821|upEE	chr17	80381742	80381801	U2AF1|K562	59
chr17	80381227	80382227	LINC00910|k562|ENSG00000173821|upEE	chr17	80381564	80381609	IGF2BP1|K562	45
chr17	80381227	80382227	LINC00910|k562|ENSG00000173821|upEE	chr17	80381965	80382000	EFTUD2|HepG2	35
chr17	80381227	80382227	LINC00910|k562|ENSG00000173821|upEE	chr17	80381582	80381590	TBRG4|HepG2	8
chr17	80381227	80382227	LINC00910|k562|ENSG00000173821|upEE	chr17	80381468	80381502	ZRANB2|K562	34
chr17	80381227	80382227	LINC00910|k562|ENSG00000173821|upEE	chr17	80381604	80381647	BUD13|K562	43
chr17	80381227	80382227	LINC00910|k562|ENSG00000173821|upEE	chr17	80382035	80382102	HNRNPK|HepG2	67
chr17	80381227	80382227	LINC00910|k562|ENSG00000173821|upEE	chr17	80381288	80381310	HNRNPL|K562	22
chr17	80381227	80382227	LINC00910|k562|ENSG00000173821|upEE	chr17	80381647	80381706	FMR1|K562	59
chr17	80381227	80382227	LINC00910|k562|ENSG00000173821|upEE	chr17	80381686	80381696	LARP4|K562	10
chr17	80381227	80382227	LINC00910|k562|ENSG00000173821|upEE	chr17	80381546	80381563	FTO|K562	17
chr17	80381227	80382227	LINC00910|k562|ENSG00000173821|upEE	chr17	80381736	80381795	EIF4G2|K562	59
chr17	80381227	80382227	LINC00910|k562|ENSG00000173821|upEE	chr17	80381534	80381579	U2AF2|HepG2	45
chr17	80381227	80382227	LINC00910|k562|ENSG00000173821|upEE	chr17	80381748	80381786	HNRNPU|K562	38
chr17	80381227	80382227	LINC00910|k562|ENSG00000173821|upEE	chr17	80381897	80381901	XRN2|HepG2	4
chr17	80381227	80382227	LINC00910|k562|ENSG00000173821|upEE	chr17	80381741	80381786	SAFB2|K562	45
chr17	80381227	80382227	LINC00910|k562|ENSG00000173821|upEE	chr17	80381652	80381681	U2AF1|HepG2	29
chr17	80381227	80382227	LINC00910|k562|ENSG00000173821|upEE	chr17	80381897	80381916	BCCIP|HepG2	19
chr17	80381227	80382227	LINC00910|k562|ENSG00000173821|upEE	chr17	80381930	80381959	XRN2|HepG2	29
chr17	80381227	80382227	LINC00910|k562|ENSG00000173821|upEE	chr17	80381757	80381791	HNRNPA1|K562	34
chr17	80381227	80382227	LINC00910|k562|ENSG00000173821|upEE	chr17	80381480	80381544	SF3B4|HepG2	64
chr17	80381227	80382227	LINC00910|k562|ENSG00000173821|upEE	chr17	80381764	80381800	TIA1|K562	36
chr17	80381227	80382227	LINC00910|k562|ENSG00000173821|upEE	chr17	80381729	80381836	SF3B4|K562	107
chr17	80381227	80382227	LINC00910|k562|ENSG00000173821|upEE	chr17	80381735	80381805	EFTUD2|K562	70
chr17	80381227	80382227	LINC00910|k562|ENSG00000173821|upEE	chr17	80382102	80382206	KHSRP|K562	104
chr17	80381227	80382227	LINC00910|k562|ENSG00000173821|upEE	chr17	80381672	80381697	NOLC1|K562	25
chr17	80381227	80382227	LINC00910|k562|ENSG00000173821|upEE	chr17	80382084	80382126	AUH|HepG2	42
chr17	80381227	80382227	LINC00910|k562|ENSG00000173821|upEE	chr17	80381940	80381987	RBM15|K562	47
chr17	80381227	80382227	LINC00910|k562|ENSG00000173821|upEE	chr17	80381582	80381608	CSTF2T|K562	26
chr17	80381227	80382227	LINC00910|k562|ENSG00000173821|upEE	chr17	80381566	80381615	FAM120A|K562	49
chr17	80381227	80382227	LINC00910|k562|ENSG00000173821|upEE	chr17	80381733	80381787	GPKOW|K562	54
chr17	80381227	80382227	LINC00910|k562|ENSG00000173821|upEE	chr17	80382082	80382119	DDX42|K562	37
chr17	80381227	80382227	LINC00910|k562|ENSG00000173821|upEE	chr17	80381605	80381643	GRSF1|HepG2	38
chr17	80381227	80382227	LINC00910|k562|ENSG00000173821|upEE	chr17	80381698	80381727	PPIG|HepG2	29
chr17	80381227	80382227	LINC00910|k562|ENSG00000173821|upEE	chr17	80381757	80381798	SUPV3L1|HepG2	41
chr17	80381227	80382227	LINC00910|k562|ENSG00000173821|upEE	chr17	80381756	80381803	TAF15|K562	47
chr17	80381227	80382227	LINC00910|k562|ENSG00000173821|upEE	chr17	80381668	80381715	AUH|HepG2	47
chr17	80381227	80382227	LINC00910|k562|ENSG00000173821|upEE	chr17	80381827	80381849	XPO5|HepG2	22
chr17	80381227	80382227	LINC00910|k562|ENSG00000173821|upEE	chr17	80381752	80381786	CPSF6|K562	34
chr17	80381227	80382227	LINC00910|k562|ENSG00000173821|upEE	chr17	80381546	80381554	AARS|K562	8
chr17	80381227	80382227	LINC00910|k562|ENSG00000173821|upEE	chr17	80381760	80381779	UCHL5|K562	19
chr17	80381227	80382227	LINC00910|k562|ENSG00000173821|upEE	chr17	80382157	80382184	CSTF2|HepG2	27
chr17	80381227	80382227	LINC00910|k562|ENSG00000173821|upEE	chr17	80381693	80381803	FAM120A|HepG2	110
chr17	80381227	80382227	LINC00910|k562|ENSG00000173821|upEE	chr17	80381961	80381974	LARP4|HepG2	13
chr17	80381227	80382227	LINC00910|k562|ENSG00000173821|upEE	chr17	80381748	80381801	U2AF2|K562	53
chr17	80381227	80382227	LINC00910|k562|ENSG00000173821|upEE	chr17	80382069	80382093	GPKOW|K562	24
chr17	80381227	80382227	LINC00910|k562|ENSG00000173821|upEE	chr17	80381508	80381533	SF3A3|HepG2	25
chr17	80381227	80382227	LINC00910|k562|ENSG00000173821|upEE	chr17	80381556	80381590	GRWD1|HepG2	34
chr17	80381227	80382227	LINC00910|k562|ENSG00000173821|upEE	chr17	80381764	80381782	FAM120A|K562	18
chr17	80381227	80382227	LINC00910|k562|ENSG00000173821|upEE	chr17	80381673	80381753	SMNDC1|K562	80
chr17	80381227	80382227	LINC00910|k562|ENSG00000173821|upEE	chr17	80381511	80381537	SLTM|HepG2	26
chr17	80381227	80382227	LINC00910|k562|ENSG00000173821|upEE	chr17	80381566	80381698	SRSF9|HepG2	132
chr17	80381227	80382227	LINC00910|k562|ENSG00000173821|upEE	chr17	80381755	80381801	TROVE2|K562	46
chr17	80381227	80382227	LINC00910|k562|ENSG00000173821|upEE	chr17	80381546	80381568	LSM11|HepG2	22
chr17	80381227	80382227	LINC00910|k562|ENSG00000173821|upEE	chr17	80381562	80381590	KHDRBS1|K562	28
chr17	80381227	80382227	LINC00910|k562|ENSG00000173821|upEE	chr17	80381749	80381791	U2AF2|HepG2	42
chr17	80381227	80382227	LINC00910|k562|ENSG00000173821|upEE	chr17	80381656	80381690	SUB1|HepG2	34
chr17	80381227	80382227	LINC00910|k562|ENSG00000173821|upEE	chr17	80381546	80381551	IGF2BP1|K562	5
chr17	80381227	80382227	LINC00910|k562|ENSG00000173821|upEE	chr17	80381747	80381801	SUPV3L1|HepG2	54
chr17	80381227	80382227	LINC00910|k562|ENSG00000173821|upEE	chr17	80382048	80382096	NOLC1|K562	48
chr17	80381227	80382227	LINC00910|k562|ENSG00000173821|upEE	chr17	80381665	80381712	EIF3D|HepG2	47
chr17	80381227	80382227	LINC00910|k562|ENSG00000173821|upEE	chr17	80381760	80381789	LSM11|HepG2	29
chr17	80381227	80382227	LINC00910|k562|ENSG00000173821|upEE	chr17	80381610	80381649	BCCIP|HepG2	39
chr17	80381227	80382227	LINC00910|k562|ENSG00000173821|upEE	chr17	80381383	80381409	SRSF9|HepG2	26
chr17	80381227	80382227	LINC00910|k562|ENSG00000173821|upEE	chr17	80381666	80381709	TROVE2|K562	43
chr17	80381227	80382227	LINC00910|k562|ENSG00000173821|upEE	chr17	80381282	80381327	HNRNPA1|HepG2	45
chr17	80381227	80382227	LINC00910|k562|ENSG00000173821|upEE	chr17	80381605	80381677	NOLC1|K562	72
chr17	80381227	80382227	LINC00910|k562|ENSG00000173821|upEE	chr17	80381967	80381989	AGGF1|HepG2	22
chr17	80381227	80382227	LINC00910|k562|ENSG00000173821|upEE	chr17	80381368	80381413	SLTM|K562	45
chr17	80381227	80382227	LINC00910|k562|ENSG00000173821|upEE	chr17	80381749	80381793	DDX6|K562	44
chr17	80381227	80382227	LINC00910|k562|ENSG00000173821|upEE	chr17	80381604	80381671	TARDBP|K562	67
chr17	80381227	80382227	LINC00910|k562|ENSG00000173821|upEE	chr17	80381727	80381844	EFTUD2|HepG2	117
chr17	80381227	80382227	LINC00910|k562|ENSG00000173821|upEE	chr17	80381621	80381657	EFTUD2|K562	36
chr17	80381227	80382227	LINC00910|k562|ENSG00000173821|upEE	chr17	80381613	80381667	UCHL5|K562	54
chr17	80381227	80382227	LINC00910|k562|ENSG00000173821|upEE	chr17	80381686	80381730	CSTF2|HepG2	44
chr17	80381227	80382227	LINC00910|k562|ENSG00000173821|upEE	chr17	80381751	80381781	NCBP2|K562	30
chr17	80381227	80382227	LINC00910|k562|ENSG00000173821|upEE	chr17	80381538	80381569	U2AF1|HepG2	31
chr17	80381227	80382227	LINC00910|k562|ENSG00000173821|upEE	chr17	80381665	80381695	FMR1|K562	30
chr17	80381227	80382227	LINC00910|k562|ENSG00000173821|upEE	chr17	80381247	80381287	KHSRP|K562	40
chr17	80381227	80382227	LINC00910|k562|ENSG00000173821|upEE	chr17	80381717	80381790	CSTF2T|HepG2	73
chr17	80381227	80382227	LINC00910|k562|ENSG00000173821|upEE	chr17	80381650	80381674	YBX3|K562	24
chr17	80381227	80382227	LINC00910|k562|ENSG00000173821|upEE	chr17	80381737	80381817	U2AF1|HepG2	80
chr17	80381227	80382227	LINC00910|k562|ENSG00000173821|upEE	chr17	80381756	80381805	HNRNPL|K562	49
chr17	80381227	80382227	LINC00910|k562|ENSG00000173821|upEE	chr17	80381584	80381612	NOLC1|HepG2	28
chr17	80381227	80382227	LINC00910|k562|ENSG00000173821|upEE	chr17	80381567	80381653	PPIG|HepG2	86
chr17	80381227	80382227	LINC00910|k562|ENSG00000173821|upEE	chr17	80381747	80381789	NKRF|HepG2	42
chr17	80381227	80382227	LINC00910|k562|ENSG00000173821|upEE	chr17	80381972	80382015	AUH|K562	43
chr17	80381227	80382227	LINC00910|k562|ENSG00000173821|upEE	chr17	80381696	80381728	LARP4|K562	32
chr17	80381227	80382227	LINC00910|k562|ENSG00000173821|upEE	chr17	80382034	80382079	FAM120A|HepG2	45
chr17	80381227	80382227	LINC00910|k562|ENSG00000173821|upEE	chr17	80381881	80381942	HNRNPU|HepG2	61
chr17	80381227	80382227	LINC00910|k562|ENSG00000173821|upEE	chr17	80381874	80381911	SRSF9|HepG2	37
chr17	80381227	80382227	LINC00910|k562|ENSG00000173821|upEE	chr17	80381512	80381620	EIF4A3|HeLa	108
chr17	80381227	80382227	LINC00910|k562|ENSG00000173821|upEE	chr17	80381757	80381781	SRSF7|HepG2	24
chr17	80381227	80382227	LINC00910|k562|ENSG00000173821|upEE	chr17	80381822	80381876	RBM5|HepG2	54
chr17	80381227	80382227	LINC00910|k562|ENSG00000173821|upEE	chr17	80381546	80381556	PPIG|HepG2	10
chr17	80381227	80382227	LINC00910|k562|ENSG00000173821|upEE	chr17	80381736	80381798	SLTM|K562	62
chr17	80381227	80382227	LINC00910|k562|ENSG00000173821|upEE	chr17	80381643	80381662	METAP2|K562	19
chr17	80381227	80382227	LINC00910|k562|ENSG00000173821|upEE	chr17	80381665	80381697	PTBP1|K562	32
chr17	80381227	80382227	LINC00910|k562|ENSG00000173821|upEE	chr17	80381558	80381619	AARS|K562	61
chr17	80381227	80382227	LINC00910|k562|ENSG00000173821|upEE	chr17	80381637	80381666	BUD13|HepG2	29
chr17	80381227	80382227	LINC00910|k562|ENSG00000173821|upEE	chr17	80381640	80381662	HLTF|K562	22
chr17	80381227	80382227	LINC00910|k562|ENSG00000173821|upEE	chr17	80381694	80381707	EIF3D|HepG2	13
chr17	80381227	80382227	LINC00910|k562|ENSG00000173821|upEE	chr17	80381527	80381557	DDX42|K562	30
chr17	80381227	80382227	LINC00910|k562|ENSG00000173821|upEE	chr17	80381588	80381602	IGF2BP3|HepG2	14
chr17	80381227	80382227	LINC00910|k562|ENSG00000173821|upEE	chr17	80381555	80381587	PUM2|K562	32
chr17	80381227	80382227	LINC00910|k562|ENSG00000173821|upEE	chr17	80381587	80381640	GTF2F1|HepG2	53
chr17	80381227	80382227	LINC00910|k562|ENSG00000173821|upEE	chr17	80381736	80381762	DDX6|HepG2	26
chr17	80381227	80382227	LINC00910|k562|ENSG00000173821|upEE	chr17	80381739	80381791	NOLC1|K562	52
chr17	80381227	80382227	LINC00910|k562|ENSG00000173821|upEE	chr17	80381769	80381807	HNRNPUL1|HepG2	38
chr17	80381227	80382227	LINC00910|k562|ENSG00000173821|upEE	chr17	80381812	80381846	LSM11|K562	34
chr17	80381227	80382227	LINC00910|k562|ENSG00000173821|upEE	chr17	80381546	80381558	U2AF1|K562	12
chr17	80381227	80382227	LINC00910|k562|ENSG00000173821|upEE	chr17	80381739	80381779	U2AF1|HepG2	40
chr17	80381227	80382227	LINC00910|k562|ENSG00000173821|upEE	chr17	80381934	80381994	SRSF1|K562	60
chr17	80381227	80382227	LINC00910|k562|ENSG00000173821|upEE	chr17	80381590	80381635	RBM15|K562	45
chr17	80381227	80382227	LINC00910|k562|ENSG00000173821|upEE	chr17	80381546	80381547	FXR2|K562	1
chr17	80381227	80382227	LINC00910|k562|ENSG00000173821|upEE	chr17	80381738	80381781	CPSF6|K562	43
chr17	80381227	80382227	LINC00910|k562|ENSG00000173821|upEE	chr17	80381577	80381602	DDX55|K562	25
chr17	80381227	80382227	LINC00910|k562|ENSG00000173821|upEE	chr17	80381856	80381914	SLTM|HepG2	58
chr17	80381227	80382227	LINC00910|k562|ENSG00000173821|upEE	chr17	80381735	80381792	FKBP4|HepG2	57
chr17	80381227	80382227	LINC00910|k562|ENSG00000173821|upEE	chr17	80381881	80381907	EXOSC5|K562	26
chr17	80381227	80382227	LINC00910|k562|ENSG00000173821|upEE	chr17	80381561	80381588	EIF3D|HepG2	27
chr17	80381227	80382227	LINC00910|k562|ENSG00000173821|upEE	chr17	80381747	80381786	EWSR1|K562	39
chr17	80381227	80382227	LINC00910|k562|ENSG00000173821|upEE	chr17	80381491	80381529	SF3A3|HepG2	38
chr17	80381227	80382227	LINC00910|k562|ENSG00000173821|upEE	chr17	80381748	80381804	GPKOW|K562	56
chr17	80381227	80382227	LINC00910|k562|ENSG00000173821|upEE	chr17	80381815	80381836	NOLC1|K562	21
chr17	80381227	80382227	LINC00910|k562|ENSG00000173821|upEE	chr17	80381688	80381755	PTBP1|HepG2	67
chr17	80381227	80382227	LINC00910|k562|ENSG00000173821|upEE	chr17	80381750	80381800	CSTF2T|K562	50
chr17	80381227	80382227	LINC00910|k562|ENSG00000173821|upEE	chr17	80381556	80381599	DDX59|HepG2	43
chr17	80381227	80382227	LINC00910|k562|ENSG00000173821|upEE	chr17	80381736	80381826	RBFOX2|HepG2	90
chr17	80381227	80382227	LINC00910|k562|ENSG00000173821|upEE	chr17	80381754	80381788	ILF3|K562	34
chr17	80381227	80382227	LINC00910|k562|ENSG00000173821|upEE	chr17	80381737	80381792	AGGF1|HepG2	55
chr17	80381227	80382227	LINC00910|k562|ENSG00000173821|upEE	chr17	80381739	80381776	FAM120A|HepG2	37
chr17	80381227	80382227	LINC00910|k562|ENSG00000173821|upEE	chr17	80381983	80381997	HNRNPA1|HepG2	14
chr17	80381227	80382227	LINC00910|k562|ENSG00000173821|upEE	chr17	80381928	80381976	SRSF9|HepG2	48
chr17	80381227	80382227	LINC00910|k562|ENSG00000173821|upEE	chr17	80381533	80381574	U2AF2|K562	41
chr17	80381227	80382227	LINC00910|k562|ENSG00000173821|upEE	chr17	80382065	80382094	NONO|K562	29
chr17	80381227	80382227	LINC00910|k562|ENSG00000173821|upEE	chr17	80381721	80381802	PRPF8|K562	81
chr17	80381227	80382227	LINC00910|k562|ENSG00000173821|upEE	chr17	80382175	80382285	KHDRBS1|K562	52
chr17	80381227	80382227	LINC00910|k562|ENSG00000173821|upEE	chr17	80381751	80381842	EFTUD2|HepG2	91
chr17	80381227	80382227	LINC00910|k562|ENSG00000173821|upEE	chr17	80381774	80381793	XPO5|HepG2	19
chr17	80381227	80382227	LINC00910|k562|ENSG00000173821|upEE	chr17	80381689	80381725	UCHL5|K562	36
chr17	80381227	80382227	LINC00910|k562|ENSG00000173821|upEE	chr17	80381997	80382019	DDX42|K562	22
chr17	80381227	80382227	LINC00910|k562|ENSG00000173821|upEE	chr17	80381848	80381899	HNRNPU|K562	51
chr17	80381227	80382227	LINC00910|k562|ENSG00000173821|upEE	chr17	80382024	80382104	TAF15|K562	80
chr17	80381227	80382227	LINC00910|k562|ENSG00000173821|upEE	chr17	80381652	80381691	FASTKD2|HepG2	39
chr17	80381227	80382227	LINC00910|k562|ENSG00000173821|upEE	chr17	80381747	80381801	SND1|K562	54
chr17	80381227	80382227	LINC00910|k562|ENSG00000173821|upEE	chr17	80381679	80381720	IGF2BP3|HepG2	41
chr17	80381227	80382227	LINC00910|k562|ENSG00000173821|upEE	chr17	80381546	80381551	LSM11|HepG2	5
chr17	80381227	80382227	LINC00910|k562|ENSG00000173821|upEE	chr17	80381560	80381597	ZNF622|K562	37
chr17	80381227	80382227	LINC00910|k562|ENSG00000173821|upEE	chr17	80381830	80381840	EFTUD2|K562	10
chr17	80381227	80382227	LINC00910|k562|ENSG00000173821|upEE	chr17	80381743	80381797	SF3B4|K562	54
chr17	80381227	80382227	LINC00910|k562|ENSG00000173821|upEE	chr17	80381672	80381711	UCHL5|HepG2	39
chr17	80381227	80382227	LINC00910|k562|ENSG00000173821|upEE	chr17	80381747	80381813	ZNF622|K562	66
chr17	80381227	80382227	LINC00910|k562|ENSG00000173821|upEE	chr17	80381803	80381845	U2AF1|HepG2	42
chr17	80381227	80382227	LINC00910|k562|ENSG00000173821|upEE	chr17	80381728	80381760	PPIG|HepG2	32
chr17	80381227	80382227	LINC00910|k562|ENSG00000173821|upEE	chr17	80381972	80382007	CPSF6|K562	35
chr17	80381227	80382227	LINC00910|k562|ENSG00000173821|upEE	chr17	80381818	80381851	CSTF2|HepG2	33
chr17	80381227	80382227	LINC00910|k562|ENSG00000173821|upEE	chr17	80381969	80382003	U2AF2|HepG2	34
chr17	80381227	80382227	LINC00910|k562|ENSG00000173821|upEE	chr17	80381496	80381540	SF3B4|K562	44
chr17	80381227	80382227	LINC00910|k562|ENSG00000173821|upEE	chr17	80381768	80381770	DGCR8|HepG2	2
chr17	80381227	80382227	LINC00910|k562|ENSG00000173821|upEE	chr17	80381767	80381786	DDX24|K562	19
chr17	80381227	80382227	LINC00910|k562|ENSG00000173821|upEE	chr17	80381546	80381547	CPSF6|K562	1
chr17	80381227	80382227	LINC00910|k562|ENSG00000173821|upEE	chr17	80381728	80381769	QKI|K562	41
chr17	80381227	80382227	LINC00910|k562|ENSG00000173821|upEE	chr17	80381612	80381624	XRCC6|HepG2	12
chr17	80381227	80382227	LINC00910|k562|ENSG00000173821|upEE	chr17	80381890	80381916	HNRNPA1|HepG2	26
chr17	80381227	80382227	LINC00910|k562|ENSG00000173821|upEE	chr17	80381933	80381963	SLTM|K562	30
chr17	80381227	80382227	LINC00910|k562|ENSG00000173821|upEE	chr17	80381604	80381692	RBM15|K562	88
chr17	80381227	80382227	LINC00910|k562|ENSG00000173821|upEE	chr17	80381605	80381702	SRSF1|K562	97
chr17	80381227	80382227	LINC00910|k562|ENSG00000173821|upEE	chr17	80381546	80381595	LARP4|HepG2	49
chr17	80381227	80382227	LINC00910|k562|ENSG00000173821|upEE	chr17	80381702	80381805	PRPF8|HepG2	103
chr17	80381227	80382227	LINC00910|k562|ENSG00000173821|upEE	chr17	80381527	80381544	TAF15|HepG2	17
chr17	80381227	80382227	LINC00910|k562|ENSG00000173821|upEE	chr17	80382020	80382040	LIN28B|K562	20
chr17	80381227	80382227	LINC00910|k562|ENSG00000173821|upEE	chr17	80381658	80381676	AKAP8L|K562	18
chr17	80381227	80382227	LINC00910|k562|ENSG00000173821|upEE	chr17	80381597	80381661	GRWD1|HepG2	64
chr17	80381227	80382227	LINC00910|k562|ENSG00000173821|upEE	chr17	80381727	80381809	BUD13|K562	82
chr17	80381227	80382227	LINC00910|k562|ENSG00000173821|upEE	chr17	80381622	80381682	XRCC6|K562	60
chr17	80381227	80382227	LINC00910|k562|ENSG00000173821|upEE	chr17	80381760	80381791	SLTM|K562	31
chr17	80381227	80382227	LINC00910|k562|ENSG00000173821|upEE	chr17	80381752	80381778	GRWD1|HepG2	26
chr17	80381227	80382227	LINC00910|k562|ENSG00000173821|upEE	chr17	80381658	80381707	EIF4G2|K562	49
chr17	80381227	80382227	LINC00910|k562|ENSG00000173821|upEE	chr17	80381747	80381818	EFTUD2|K562	71
chr17	80381227	80382227	LINC00910|k562|ENSG00000173821|upEE	chr17	80381562	80381619	METAP2|K562	57
chr17	80381227	80382227	LINC00910|k562|ENSG00000173821|upEE	chr17	80382159	80382173	RBM22|HepG2	14
chr17	80381227	80382227	LINC00910|k562|ENSG00000173821|upEE	chr17	80381587	80381686	SRSF1|HepG2	99
chr17	80381227	80382227	LINC00910|k562|ENSG00000173821|upEE	chr17	80381820	80381844	RBM15|K562	24
chr17	80381227	80382227	LINC00910|k562|ENSG00000173821|upEE	chr17	80382039	80382089	HNRNPK|K562	50
chr17	80381227	80382227	LINC00910|k562|ENSG00000173821|upEE	chr17	80381736	80381786	AARS|K562	50
chr17	80381227	80382227	LINC00910|k562|ENSG00000173821|upEE	chr17	80381611	80381660	NCBP2|HepG2	49
chr17	80381227	80382227	LINC00910|k562|ENSG00000173821|upEE	chr17	80381716	80381834	PRPF8|HepG2	118
chr17	80381227	80382227	LINC00910|k562|ENSG00000173821|upEE	chr17	80381290	80381309	U2AF1|HepG2	19
chr17	80381227	80382227	LINC00910|k562|ENSG00000173821|upEE	chr17	80381901	80381930	HNRNPA1|K562	29
chr17	80381227	80382227	LINC00910|k562|ENSG00000173821|upEE	chr17	80381590	80381718	SRSF1|K562	128
chr17	80381227	80382227	LINC00910|k562|ENSG00000173821|upEE	chr17	80381541	80381577	IGF2BP2|K562	36
chr17	80381227	80382227	LINC00910|k562|ENSG00000173821|upEE	chr17	80381735	80381799	AKAP8L|K562	64
chr17	80381227	80382227	LINC00910|k562|ENSG00000173821|upEE	chr17	80381530	80381571	U2AF1|K562	41
chr17	80381227	80382227	LINC00910|k562|ENSG00000173821|upEE	chr17	80381749	80381799	XRN2|HepG2	50
chr17	80381227	80382227	LINC00910|k562|ENSG00000173821|upEE	chr17	80381925	80382024	RBM15|K562	99
chr17	80381227	80382227	LINC00910|k562|ENSG00000173821|upEE	chr17	80381557	80381601	DDX6|K562	44
chr17	80381227	80382227	LINC00910|k562|ENSG00000173821|upEE	chr17	80381532	80381580	SRSF9|HepG2	48
chr17	80381227	80382227	LINC00910|k562|ENSG00000173821|upEE	chr17	80381941	80381963	HNRNPA1|HepG2	22
chr17	80381227	80382227	LINC00910|k562|ENSG00000173821|upEE	chr17	80381881	80381898	HNRNPA1|HepG2	17
chr17	80381227	80382227	LINC00910|k562|ENSG00000173821|upEE	chr17	80381668	80381697	FXR1|K562	29
chr17	80381227	80382227	LINC00910|k562|ENSG00000173821|upEE	chr17	80382098	80382131	EFTUD2|HepG2	33
chr17	80381227	80382227	LINC00910|k562|ENSG00000173821|upEE	chr17	80381844	80381892	CSTF2|HepG2	48
chr17	80381227	80382227	LINC00910|k562|ENSG00000173821|upEE	chr17	80381798	80381855	DROSHA|K562	57
chr17	80381227	80382227	LINC00910|k562|ENSG00000173821|upEE	chr17	80381704	80381756	DROSHA|K562	52
chr17	80381227	80382227	LINC00910|k562|ENSG00000173821|upEE	chr17	80381724	80381830	TIA1|K562	106
chr17	80381227	80382227	LINC00910|k562|ENSG00000173821|upEE	chr17	80381753	80381789	XRCC6|HepG2	36
chr17	80381227	80382227	LINC00910|k562|ENSG00000173821|upEE	chr17	80381423	80381545	SRSF1|HepG2	122
chr17	80381227	80382227	LINC00910|k562|ENSG00000173821|upEE	chr17	80381824	80381853	GRWD1|HepG2	29
chr17	80381227	80382227	LINC00910|k562|ENSG00000173821|upEE	chr17	80381206	80381238	PPIG|HepG2	11
chr17	80381227	80382227	LINC00910|k562|ENSG00000173821|upEE	chr17	80381890	80381907	RBM15|K562	17
chr17	80381227	80382227	LINC00910|k562|ENSG00000173821|upEE	chr17	80382211	80382252	KHSRP|K562	16
chr17	80381227	80382227	LINC00910|k562|ENSG00000173821|upEE	chr17	80381544	80381551	UPF1|K562	7
chr17	80381227	80382227	LINC00910|k562|ENSG00000173821|upEE	chr17	80381549	80381674	IGF2BP3|HepG2	125
chr17	80381227	80382227	LINC00910|k562|ENSG00000173821|upEE	chr17	80381884	80381912	FASTKD2|HepG2	28
chr17	80381227	80382227	LINC00910|k562|ENSG00000173821|upEE	chr17	80381778	80381870	SF3B4|HepG2	92
chr17	80381227	80382227	LINC00910|k562|ENSG00000173821|upEE	chr17	80381710	80381783	BCCIP|HepG2	73
chr17	80381227	80382227	LINC00910|k562|ENSG00000173821|upEE	chr17	80381580	80381645	SRSF1|HepG2	65
chr17	80381227	80382227	LINC00910|k562|ENSG00000173821|upEE	chr17	80381753	80381832	HNRNPUL1|K562	79
chr17	80381227	80382227	LINC00910|k562|ENSG00000173821|upEE	chr17	80381613	80381667	U2AF1|HepG2	54
chr17	80381227	80382227	LINC00910|k562|ENSG00000173821|upEE	chr17	80381927	80382000	ELAVL1|HEK293	73
chr17	80381227	80382227	LINC00910|k562|ENSG00000173821|upEE	chr17	80381744	80381806	RBM5|HepG2	62
chr17	80381227	80382227	LINC00910|k562|ENSG00000173821|upEE	chr17	80381705	80381746	ZNF622|K562	41
chr17	80381227	80382227	LINC00910|k562|ENSG00000173821|upEE	chr17	80381948	80381997	XRN2|HepG2	49
chr17	80381227	80382227	LINC00910|k562|ENSG00000173821|upEE	chr17	80381739	80381803	XRN2|K562	64
chr17	80381227	80382227	LINC00910|k562|ENSG00000173821|upEE	chr17	80381562	80381613	EIF3D|HepG2	51
chr17	80381227	80382227	LINC00910|k562|ENSG00000173821|upEE	chr17	80381704	80381782	XRN2|HepG2	78
chr17	80381227	80382227	LINC00910|k562|ENSG00000173821|upEE	chr17	80381970	80382019	TAF15|K562	49
chr17	80381227	80382227	LINC00910|k562|ENSG00000173821|upEE	chr17	80381728	80381771	FTO|K562	43
chr17	80381227	80382227	LINC00910|k562|ENSG00000173821|upEE	chr17	80381922	80381955	PRPF8|K562	33
chr17	80381227	80382227	LINC00910|k562|ENSG00000173821|upEE	chr17	80381998	80382001	BUD13|K562	3
chr17	80381227	80382227	LINC00910|k562|ENSG00000173821|upEE	chr17	80381748	80381781	RBM15|HepG2	33
chr17	80381227	80382227	LINC00910|k562|ENSG00000173821|upEE	chr17	80381754	80381789	RBFOX2|K562	35
chr17	80381227	80382227	LINC00910|k562|ENSG00000173821|upEE	chr17	80381590	80381619	TBRG4|HepG2	29
chr17	80381227	80382227	LINC00910|k562|ENSG00000173821|upEE	chr17	80381612	80381653	UCHL5|HepG2	41
chr17	80381227	80382227	LINC00910|k562|ENSG00000173821|upEE	chr17	80381758	80381796	HNRNPU|K562	38
chr17	80381227	80382227	LINC00910|k562|ENSG00000173821|upEE	chr17	80382069	80382099	HNRNPK|HepG2	30
chr17	80381227	80382227	LINC00910|k562|ENSG00000173821|upEE	chr17	80381743	80381794	UCHL5|K562	51
chr17	80381227	80382227	LINC00910|k562|ENSG00000173821|upEE	chr17	80381732	80381785	DDX42|K562	53
chr17	80381227	80382227	LINC00910|k562|ENSG00000173821|upEE	chr17	80381577	80381614	SMNDC1|K562	37
chr17	80381227	80382227	LINC00910|k562|ENSG00000173821|upEE	chr17	80381882	80381917	EFTUD2|HepG2	35
chr17	80381227	80382227	LINC00910|k562|ENSG00000173821|upEE	chr17	80381748	80381787	U2AF2|HepG2	39
chr17	80381227	80382227	LINC00910|k562|ENSG00000173821|upEE	chr17	80382212	80382242	SF3B4|HepG2	15
chr17	80381227	80382227	LINC00910|k562|ENSG00000173821|upEE	chr17	80381772	80381789	IGF2BP3|HepG2	17
chr17	80381227	80382227	LINC00910|k562|ENSG00000173821|upEE	chr17	80381737	80381770	ZRANB2|K562	33
chr17	80381227	80382227	LINC00910|k562|ENSG00000173821|upEE	chr17	80381696	80381725	FKBP4|HepG2	29
chr17	80381227	80382227	LINC00910|k562|ENSG00000173821|upEE	chr17	80381740	80381788	NKRF|HepG2	48
chr17	80381227	80382227	LINC00910|k562|ENSG00000173821|upEE	chr17	80381497	80381507	SF3B4|K562	10
chr17	80381227	80382227	LINC00910|k562|ENSG00000173821|upEE	chr17	80381615	80381690	LSM11|HepG2	75
chr17	80381227	80382227	LINC00910|k562|ENSG00000173821|upEE	chr17	80381764	80381789	SRSF1|K562	25
chr17	80381227	80382227	LINC00910|k562|ENSG00000173821|upEE	chr17	80381416	80381442	NCBP2|K562	26
chr17	80381227	80382227	LINC00910|k562|ENSG00000173821|upEE	chr17	80381291	80381319	SF3A3|HepG2	28
chr17	80381227	80382227	LINC00910|k562|ENSG00000173821|upEE	chr17	80381631	80381648	HNRNPUL1|K562	17
chr17	80381227	80382227	LINC00910|k562|ENSG00000173821|upEE	chr17	80381812	80381851	CSTF2T|HepG2	39
chr17	80381227	80382227	LINC00910|k562|ENSG00000173821|upEE	chr17	80381606	80381623	SRSF9|HepG2	17
chr17	80381227	80382227	LINC00910|k562|ENSG00000173821|upEE	chr17	80381741	80381794	SF3B4|HepG2	53
chr17	80381227	80382227	LINC00910|k562|ENSG00000173821|upEE	chr17	80381746	80381802	SRSF1|HepG2	56
chr17	80381227	80382227	LINC00910|k562|ENSG00000173821|upEE	chr17	80381546	80381550	CSTF2|HepG2	4
chr17	80381227	80382227	LINC00910|k562|ENSG00000173821|upEE	chr17	80381755	80381785	AGGF1|K562	30
chr17	80381227	80382227	LINC00910|k562|ENSG00000173821|upEE	chr17	80381884	80381942	CSTF2|HepG2	58
chr17	80381227	80382227	LINC00910|k562|ENSG00000173821|upEE	chr17	80381584	80381641	SF3B4|K562	57
chr17	80381227	80382227	LINC00910|k562|ENSG00000173821|upEE	chr17	80381625	80381642	NCBP2|HepG2	17
chr17	80381227	80382227	LINC00910|k562|ENSG00000173821|upEE	chr17	80381888	80381971	SRSF1|HepG2	83
chr17	80381227	80382227	LINC00910|k562|ENSG00000173821|upEE	chr17	80381546	80381562	AUH|HepG2	16
chr17	80381227	80382227	LINC00910|k562|ENSG00000173821|upEE	chr17	80381546	80381550	SRSF1|K562	4
chr17	80381227	80382227	LINC00910|k562|ENSG00000173821|upEE	chr17	80381740	80381799	RBM15|K562	59
chr17	80381227	80382227	LINC00910|k562|ENSG00000173821|upEE	chr17	80381734	80381795	BUD13|K562	61
chr17	80381227	80382227	LINC00910|k562|ENSG00000173821|upEE	chr17	80382053	80382100	DROSHA|K562	47
chr17	80381227	80382227	LINC00910|k562|ENSG00000173821|upEE	chr17	80381618	80381662	FAM120A|HepG2	44
chr17	80381227	80382227	LINC00910|k562|ENSG00000173821|upEE	chr17	80381745	80381797	MTPAP|K562	52
chr17	80381227	80382227	LINC00910|k562|ENSG00000173821|upEE	chr17	80381907	80381961	TIA1|HepG2	54
chr17	80381227	80382227	LINC00910|k562|ENSG00000173821|upEE	chr17	80382049	80382083	RPS5|K562	34
chr17	80381227	80382227	LINC00910|k562|ENSG00000173821|upEE	chr17	80381730	80381773	RPS5|K562	43
chr17	80381227	80382227	LINC00910|k562|ENSG00000173821|upEE	chr17	80381570	80381642	SRSF1|HepG2	72
chr17	80381227	80382227	LINC00910|k562|ENSG00000173821|upEE	chr17	80381759	80381799	AUH|HepG2	40
chr17	80381227	80382227	LINC00910|k562|ENSG00000173821|upEE	chr17	80382100	80382134	HNRNPU|K562	34
chr17	80381227	80382227	LINC00910|k562|ENSG00000173821|upEE	chr17	80381892	80381904	NOLC1|K562	12
chr17	80381227	80382227	LINC00910|k562|ENSG00000173821|upEE	chr17	80381761	80381774	IGF2BP1|HepG2	13
chr17	80381227	80382227	LINC00910|k562|ENSG00000173821|upEE	chr17	80381744	80381839	XRCC6|K562	95
chr17	80381227	80382227	LINC00910|k562|ENSG00000173821|upEE	chr17	80381628	80381660	ZNF622|K562	32
chr17	80381227	80382227	LINC00910|k562|ENSG00000173821|upEE	chr17	80381733	80381801	RBM22|HepG2	68
chr17	80381227	80382227	LINC00910|k562|ENSG00000173821|upEE	chr17	80381913	80381953	TAF15|K562	40
chr17	80381227	80382227	LINC00910|k562|ENSG00000173821|upEE	chr17	80381526	80381569	U2AF2|HepG2	43
chr17	80381227	80382227	LINC00910|k562|ENSG00000173821|upEE	chr17	80381658	80381734	LSM11|K562	76
chr17	80381227	80382227	LINC00910|k562|ENSG00000173821|upEE	chr17	80381913	80381955	SRSF9|HepG2	42
chr17	80381227	80382227	LINC00910|k562|ENSG00000173821|upEE	chr17	80381546	80381550	BCCIP|HepG2	4
chr17	80381227	80382227	LINC00910|k562|ENSG00000173821|upEE	chr17	80381671	80381727	BUD13|K562	56
chr17	80381227	80382227	LINC00910|k562|ENSG00000173821|upEE	chr17	80381389	80381417	SAFB2|K562	28
chr17	80381227	80382227	LINC00910|k562|ENSG00000173821|upEE	chr17	80381736	80381802	CSTF2T|HepG2	66
chr17	80381227	80382227	LINC00910|k562|ENSG00000173821|upEE	chr17	80381754	80381795	XRCC6|HepG2	41
chr17	80381227	80382227	LINC00910|k562|ENSG00000173821|upEE	chr17	80381297	80381312	U2AF1|HepG2	15
chr17	80381227	80382227	LINC00910|k562|ENSG00000173821|upEE	chr17	80381765	80381784	IGF2BP1|HepG2	19
chr17	80381227	80382227	LINC00910|k562|ENSG00000173821|upEE	chr17	80381281	80381310	U2AF2|HepG2	29
chr17	80381227	80382227	LINC00910|k562|ENSG00000173821|upEE	chr17	80381812	80381842	SF3B4|HepG2	30
chr17	80381227	80382227	LINC00910|k562|ENSG00000173821|upEE	chr17	80381590	80381712	GRWD1|HepG2	122
chr17	80381227	80382227	LINC00910|k562|ENSG00000173821|upEE	chr17	80381719	80381745	HNRNPK|HepG2	26
chr17	80381227	80382227	LINC00910|k562|ENSG00000173821|upEE	chr17	80381654	80381708	PTBP1|HepG2	54
chr17	80381227	80382227	LINC00910|k562|ENSG00000173821|upEE	chr17	80381598	80381686	UCHL5|K562	88
chr17	80381227	80382227	LINC00910|k562|ENSG00000173821|upEE	chr17	80381572	80381601	CDC40|HepG2	29
chr17	80381227	80382227	LINC00910|k562|ENSG00000173821|upEE	chr17	80381606	80381675	SRSF9|HepG2	69
chr17	80381227	80382227	LINC00910|k562|ENSG00000173821|upEE	chr17	80381806	80381917	RBM5|HepG2	111
chr17	80381227	80382227	LINC00910|k562|ENSG00000173821|upEE	chr17	80382053	80382086	RBFOX2|HepG2	33
chr17	80381227	80382227	LINC00910|k562|ENSG00000173821|upEE	chr17	80381537	80381569	U2AF1|HepG2	32
chr17	80381227	80382227	LINC00910|k562|ENSG00000173821|upEE	chr17	80382025	80382051	DDX55|K562	26
chr17	80381227	80382227	LINC00910|k562|ENSG00000173821|upEE	chr17	80381748	80381849	PRPF8|K562	101
chr17	80381227	80382227	LINC00910|k562|ENSG00000173821|upEE	chr17	80381625	80381661	DGCR8|K562	36
chr17	80381227	80382227	LINC00910|k562|ENSG00000173821|upEE	chr17	80381737	80381797	U2AF1|K562	60
chr17	80381227	80382227	LINC00910|k562|ENSG00000173821|upEE	chr17	80381750	80381768	HNRNPL|K562	18
chr17	80381227	80382227	LINC00910|k562|ENSG00000173821|upEE	chr17	80381751	80381796	U2AF2|K562	45
chr17	80381227	80382227	LINC00910|k562|ENSG00000173821|upEE	chr17	80381648	80381728	SRSF7|K562	80
chr17	80381227	80382227	LINC00910|k562|ENSG00000173821|upEE	chr17	80381902	80381909	AKAP8L|K562	7
chr17	80381227	80382227	LINC00910|k562|ENSG00000173821|upEE	chr17	80381763	80381774	UCHL5|HepG2	11
chr17	80381227	80382227	LINC00910|k562|ENSG00000173821|upEE	chr17	80381901	80381929	IGF2BP3|HepG2	28
chr17	80381227	80382227	LINC00910|k562|ENSG00000173821|upEE	chr17	80381750	80381788	HNRNPA1|K562	38
chr17	80381227	80382227	LINC00910|k562|ENSG00000173821|upEE	chr17	80381829	80381836	U2AF1|K562	7
chr17	80381227	80382227	LINC00910|k562|ENSG00000173821|upEE	chr17	80381546	80381554	SMNDC1|K562	8
chr17	80381227	80382227	LINC00910|k562|ENSG00000173821|upEE	chr17	80381758	80381797	RBM22|HepG2	39
chr17	80381227	80382227	LINC00910|k562|ENSG00000173821|upEE	chr17	80381572	80381624	DDX55|HepG2	52
chr17	80381227	80382227	LINC00910|k562|ENSG00000173821|upEE	chr17	80381905	80381955	RBM15|HepG2	50
chr17	80381227	80382227	LINC00910|k562|ENSG00000173821|upEE	chr17	80381952	80381985	FASTKD2|K562	33
chr17	80381227	80382227	LINC00910|k562|ENSG00000173821|upEE	chr17	80381591	80381646	AGGF1|HepG2	55
chr17	80381227	80382227	LINC00910|k562|ENSG00000173821|upEE	chr17	80381942	80381982	HNRNPC|HepG2	40
chr17	80381227	80382227	LINC00910|k562|ENSG00000173821|upEE	chr17	80381666	80381683	TNRC6A|K562	17
chr17	80381227	80382227	LINC00910|k562|ENSG00000173821|upEE	chr17	80382080	80382125	XRN2|HepG2	45
chr17	80381227	80382227	LINC00910|k562|ENSG00000173821|upEE	chr17	80381665	80381716	LARP4|HepG2	51
chr17	80381227	80382227	LINC00910|k562|ENSG00000173821|upEE	chr17	80381533	80381580	U2AF2|K562	47
chr17	80381227	80382227	LINC00910|k562|ENSG00000173821|upEE	chr17	80382165	80382200	HNRNPC|HepG2	35
chr17	80381227	80382227	LINC00910|k562|ENSG00000173821|upEE	chr17	80381743	80381798	DDX55|K562	55
chr17	80381227	80382227	LINC00910|k562|ENSG00000173821|upEE	chr17	80381899	80381932	CSTF2T|K562	33
chr17	80381227	80382227	LINC00910|k562|ENSG00000173821|upEE	chr17	80381653	80381700	PRPF8|HepG2	47
chr17	80381227	80382227	LINC00910|k562|ENSG00000173821|upEE	chr17	80382035	80382098	TAF15|HepG2	63
chr17	80381227	80382227	LINC00910|k562|ENSG00000173821|upEE	chr17	80381736	80381848	RBM15|K562	112
chr17	80381227	80382227	LINC00910|k562|ENSG00000173821|upEE	chr17	80381704	80381716	SRSF1|HepG2	12
chr17	80381227	80382227	LINC00910|k562|ENSG00000173821|upEE	chr17	80381935	80381968	SRSF7|HepG2	33
chr17	80381227	80382227	LINC00910|k562|ENSG00000173821|upEE	chr17	80381866	80381925	CSTF2T|HepG2	59
chr17	80381227	80382227	LINC00910|k562|ENSG00000173821|upEE	chr17	80381564	80381593	ZNF622|K562	29
chr17	80381227	80382227	LINC00910|k562|ENSG00000173821|upEE	chr17	80381758	80381780	HNRNPUL1|K562	22
chr17	80381227	80382227	LINC00910|k562|ENSG00000173821|upEE	chr17	80381548	80381598	DDX24|K562	50
chr17	80381227	80382227	LINC00910|k562|ENSG00000173821|upEE	chr17	80381660	80381707	SRSF7|HepG2	47
chr17	80381227	80382227	LINC00910|k562|ENSG00000173821|upEE	chr17	80381649	80381682	PTBP1|K562	33
chr17	80381227	80382227	LINC00910|k562|ENSG00000173821|upEE	chr17	80381592	80381672	UCHL5|HepG2	80
chr17	80381227	80382227	LINC00910|k562|ENSG00000173821|upEE	chr17	80381464	80381523	RBM22|HepG2	59
chr17	80381227	80382227	LINC00910|k562|ENSG00000173821|upEE	chr17	80382217	80382289	KHSRP|K562	10
chr17	80381227	80382227	LINC00910|k562|ENSG00000173821|upEE	chr17	80381603	80381640	TRA2A|K562	37
chr17	80381227	80382227	LINC00910|k562|ENSG00000173821|upEE	chr17	80381658	80381693	YBX3|K562	35
chr17	80381227	80382227	LINC00910|k562|ENSG00000173821|upEE	chr17	80381583	80381659	PPIG|HepG2	76
chr17	80381227	80382227	LINC00910|k562|ENSG00000173821|upEE	chr17	80382070	80382117	HNRNPUL1|HepG2	47
chr17	80381227	80382227	LINC00910|k562|ENSG00000173821|upEE	chr17	80381654	80381699	IGF2BP2|K562	45
chr17	80381227	80382227	LINC00910|k562|ENSG00000173821|upEE	chr17	80381878	80381920	HNRNPUL1|K562	42
chr21	44330416	44331416	LINC00910|k562|ENSG00000160226|upEE	chr21	44331280	44331317	HNRNPM|K562	37
chr21	44330416	44331416	LINC00910|k562|ENSG00000160226|upEE	chr21	44331241	44331295	XRN2|K562	54
chr21	44330416	44331416	LINC00910|k562|ENSG00000160226|upEE	chr21	44331246	44331272	TBRG4|K562	26
chr21	44330416	44331416	LINC00910|k562|ENSG00000160226|upEE	chr21	44331222	44331258	XRN2|HepG2	36
chr21	44330416	44331416	LINC00910|k562|ENSG00000160226|upEE	chr21	44331322	44331357	EFTUD2|HepG2	35
chr21	44330416	44331416	LINC00910|k562|ENSG00000160226|upEE	chr21	44331300	44331324	AGGF1|HepG2	24
chr21	44330416	44331416	LINC00910|k562|ENSG00000160226|upEE	chr21	44331393	44331446	EFTUD2|HepG2	23
chr21	44330416	44331416	LINC00910|k562|ENSG00000160226|upEE	chr21	44331240	44331332	XPO5|HepG2	92
chr21	44330416	44331416	LINC00910|k562|ENSG00000160226|upEE	chr21	44331280	44331287	AARS|K562	7
chr21	44330416	44331416	LINC00910|k562|ENSG00000160226|upEE	chr21	44331287	44331312	AARS|K562	25
chr21	44330416	44331416	LINC00910|k562|ENSG00000160226|upEE	chr21	44331405	44331464	SLTM|HepG2	11
chr21	44330416	44331416	LINC00910|k562|ENSG00000160226|upEE	chr21	44331275	44331308	HNRNPL|HepG2	33
chr21	44330416	44331416	LINC00910|k562|ENSG00000160226|upEE	chr21	44331234	44331315	XPO5|HepG2	81
chr21	44330416	44331416	LINC00910|k562|ENSG00000160226|upEE	chr21	44331278	44331298	FASTKD2|HepG2	20
chr21	44330416	44331416	LINC00910|k562|ENSG00000160226|upEE	chr21	44331243	44331290	BUD13|HepG2	47
chr21	44330416	44331416	LINC00910|k562|ENSG00000160226|upEE	chr21	44331409	44331424	LSM11|HepG2	7
chr21	44330416	44331416	LINC00910|k562|ENSG00000160226|upEE	chr21	44331279	44331318	HNRNPM|HepG2	39
chr21	44330416	44331416	LINC00910|k562|ENSG00000160226|upEE	chr21	44331361	44331422	CSTF2T|HepG2	55
chr21	44330416	44331416	LINC00910|k562|ENSG00000160226|upEE	chr21	44331279	44331304	RBFOX2|HepG2	25
chr21	44330416	44331416	LINC00910|k562|ENSG00000160226|upEE	chr21	44331376	44331424	SLTM|K562	40
chr21	44330416	44331416	LINC00910|k562|ENSG00000160226|upEE	chr21	44331278	44331314	CDC40|HepG2	36
chr21	44330416	44331416	LINC00910|k562|ENSG00000160226|upEE	chr21	44331389	44331424	FAM120A|HepG2	27
chr21	44330416	44331416	LINC00910|k562|ENSG00000160226|upEE	chr21	44331237	44331273	DHX30|HepG2	36
chr21	44330416	44331416	LINC00910|k562|ENSG00000160226|upEE	chr21	44331244	44331280	EIF3H|HepG2	36
chr21	44330416	44331416	LINC00910|k562|ENSG00000160226|upEE	chr21	44331395	44331414	DGCR8|HepG2	19
chr21	44330416	44331416	LINC00910|k562|ENSG00000160226|upEE	chr21	44331381	44331412	RBM22|HepG2	31
chr17	7577416	7578416	XLOC_010347|u87|ENSG00000161960|upEE	chr17	7578239	7578243	SND1|HepG2	4
chr17	7577416	7578416	XLOC_010347|u87|ENSG00000161960|upEE	chr17	7577735	7577762	AGO2|HEK293S	27
chr17	7577416	7578416	XLOC_010347|u87|ENSG00000161960|upEE	chr17	7577974	7578004	GTF2F1|K562	30
chr17	7577416	7578416	XLOC_010347|u87|ENSG00000161960|upEE	chr17	7577895	7577914	DHX30|K562	19
chr17	7577416	7578416	XLOC_010347|u87|ENSG00000161960|upEE	chr17	7578235	7578305	PRPF8|HepG2	70
chr17	7577416	7578416	XLOC_010347|u87|ENSG00000161960|upEE	chr17	7577963	7578001	RPS3|K562	38
chr17	7577416	7578416	XLOC_010347|u87|ENSG00000161960|upEE	chr17	7578213	7578235	GRWD1|HepG2	22
chr17	7577416	7578416	XLOC_010347|u87|ENSG00000161960|upEE	chr17	7578029	7578088	HNRNPUL1|HepG2	59
chr17	7577416	7578416	XLOC_010347|u87|ENSG00000161960|upEE	chr17	7577955	7577987	ZNF622|K562	32
chr17	7577416	7578416	XLOC_010347|u87|ENSG00000161960|upEE	chr17	7578235	7578243	FXR1|K562	8
chr17	7577416	7578416	XLOC_010347|u87|ENSG00000161960|upEE	chr17	7577953	7578009	NPM1|K562	56
chr17	7577416	7578416	XLOC_010347|u87|ENSG00000161960|upEE	chr17	7578070	7578083	DKC1|HepG2	13
chr17	7577416	7578416	XLOC_010347|u87|ENSG00000161960|upEE	chr17	7578011	7578031	SF3B4|K562	20
chr17	7577416	7578416	XLOC_010347|u87|ENSG00000161960|upEE	chr17	7578127	7578135	U2AF1|K562	8
chr17	7577416	7578416	XLOC_010347|u87|ENSG00000161960|upEE	chr17	7578230	7578300	PRPF8|K562	70
chr17	7577416	7578416	XLOC_010347|u87|ENSG00000161960|upEE	chr17	7578033	7578065	SBDS|K562	32
chr17	7577416	7578416	XLOC_010347|u87|ENSG00000161960|upEE	chr17	7578164	7578171	GNL3|K562	7
chr17	7577416	7578416	XLOC_010347|u87|ENSG00000161960|upEE	chr17	7577417	7577471	HLTF|K562	54
chr17	7577416	7578416	XLOC_010347|u87|ENSG00000161960|upEE	chr17	7577976	7577991	AGGF1|HepG2	15
chr17	7577416	7578416	XLOC_010347|u87|ENSG00000161960|upEE	chr17	7578160	7578184	U2AF2|HepG2	24
chr17	7577416	7578416	XLOC_010347|u87|ENSG00000161960|upEE	chr17	7577568	7577569	TAF15|HepG2	1
chr17	7577416	7578416	XLOC_010347|u87|ENSG00000161960|upEE	chr17	7578076	7578087	AUH|HepG2	11
chr17	7577416	7578416	XLOC_010347|u87|ENSG00000161960|upEE	chr17	7577439	7577474	QKI|HepG2	35
chr17	7577416	7578416	XLOC_010347|u87|ENSG00000161960|upEE	chr17	7577450	7577459	AGGF1|HepG2	9
chr17	7577416	7578416	XLOC_010347|u87|ENSG00000161960|upEE	chr17	7577691	7577708	GEMIN5|K562	17
chr17	7577416	7578416	XLOC_010347|u87|ENSG00000161960|upEE	chr17	7578341	7578343	FAM120A|K562	2
chr17	7577416	7578416	XLOC_010347|u87|ENSG00000161960|upEE	chr17	7578098	7578161	SF3B4|HepG2	63
chr17	7577416	7578416	XLOC_010347|u87|ENSG00000161960|upEE	chr17	7577681	7577702	GRWD1|HepG2	21
chr17	7577416	7578416	XLOC_010347|u87|ENSG00000161960|upEE	chr17	7577996	7578009	EIF3D|HepG2	13
chr17	7577416	7578416	XLOC_010347|u87|ENSG00000161960|upEE	chr17	7577953	7578010	SERBP1|K562	57
chr17	7577416	7578416	XLOC_010347|u87|ENSG00000161960|upEE	chr17	7577981	7578091	HNRNPK|K562	110
chr17	7577416	7578416	XLOC_010347|u87|ENSG00000161960|upEE	chr17	7577956	7577991	SF3A3|HepG2	35
chr17	7577416	7578416	XLOC_010347|u87|ENSG00000161960|upEE	chr17	7578057	7578091	DDX3X|K562	34
chr17	7577416	7578416	XLOC_010347|u87|ENSG00000161960|upEE	chr17	7577918	7577935	XRN2|HepG2	17
chr17	7577416	7578416	XLOC_010347|u87|ENSG00000161960|upEE	chr17	7578049	7578087	TARDBP|K562	38
chr17	7577416	7578416	XLOC_010347|u87|ENSG00000161960|upEE	chr17	7578015	7578087	DGCR8|K562	72
chr17	7577416	7578416	XLOC_010347|u87|ENSG00000161960|upEE	chr17	7578033	7578053	PTBP1|HepG2	20
chr17	7577416	7578416	XLOC_010347|u87|ENSG00000161960|upEE	chr17	7578012	7578090	NONO|K562	78
chr17	7577416	7578416	XLOC_010347|u87|ENSG00000161960|upEE	chr17	7577689	7577705	DROSHA|K562	16
chr17	7577416	7578416	XLOC_010347|u87|ENSG00000161960|upEE	chr17	7577905	7577923	SRSF7|HepG2	18
chr17	7577416	7578416	XLOC_010347|u87|ENSG00000161960|upEE	chr17	7578053	7578059	PTBP1|HepG2	6
chr17	7577416	7578416	XLOC_010347|u87|ENSG00000161960|upEE	chr17	7578019	7578079	XRCC6|HepG2	60
chr17	7577416	7578416	XLOC_010347|u87|ENSG00000161960|upEE	chr17	7578051	7578083	HNRNPL|HepG2	32
chr17	7577416	7578416	XLOC_010347|u87|ENSG00000161960|upEE	chr17	7577447	7577476	TAF15|HepG2	29
chr17	7577416	7578416	XLOC_010347|u87|ENSG00000161960|upEE	chr17	7578056	7578092	XRCC6|K562	36
chr17	7577416	7578416	XLOC_010347|u87|ENSG00000161960|upEE	chr17	7578066	7578092	TROVE2|HepG2	26
chr17	7577416	7578416	XLOC_010347|u87|ENSG00000161960|upEE	chr17	7578164	7578177	LIN28B|HepG2	13
chr17	7577416	7578416	XLOC_010347|u87|ENSG00000161960|upEE	chr17	7577435	7577484	FMR1|K562	49
chr17	7577416	7578416	XLOC_010347|u87|ENSG00000161960|upEE	chr17	7578031	7578057	SF3B4|K562	26
chr17	7577416	7578416	XLOC_010347|u87|ENSG00000161960|upEE	chr17	7577594	7577653	GRWD1|HepG2	59
chr17	7577416	7578416	XLOC_010347|u87|ENSG00000161960|upEE	chr17	7577978	7578002	SRSF7|K562	24
chr17	7577416	7578416	XLOC_010347|u87|ENSG00000161960|upEE	chr17	7577868	7577892	FUBP3|HepG2	24
chr17	7577416	7578416	XLOC_010347|u87|ENSG00000161960|upEE	chr17	7578026	7578090	DDX59|HepG2	64
chr17	7577416	7578416	XLOC_010347|u87|ENSG00000161960|upEE	chr17	7577684	7577708	DGCR8|HepG2	24
chr17	7577416	7578416	XLOC_010347|u87|ENSG00000161960|upEE	chr17	7577840	7577855	LIN28B|K562	15
chr17	7577416	7578416	XLOC_010347|u87|ENSG00000161960|upEE	chr17	7578023	7578090	UPF1|K562	67
chr17	7577416	7578416	XLOC_010347|u87|ENSG00000161960|upEE	chr17	7578027	7578080	RBM15|K562	53
chr17	7577416	7578416	XLOC_010347|u87|ENSG00000161960|upEE	chr17	7577859	7577953	PRPF8|K562	94
chr17	7577416	7578416	XLOC_010347|u87|ENSG00000161960|upEE	chr17	7577826	7577860	FXR2|K562	34
chr17	7577416	7578416	XLOC_010347|u87|ENSG00000161960|upEE	chr17	7577374	7577419	UCHL5|HepG2	3
chr17	7577416	7578416	XLOC_010347|u87|ENSG00000161960|upEE	chr17	7578005	7578083	PUS1|K562	78
chr17	7577416	7578416	XLOC_010347|u87|ENSG00000161960|upEE	chr17	7577467	7577485	SRSF1|HepG2	18
chr17	7577416	7578416	XLOC_010347|u87|ENSG00000161960|upEE	chr17	7577910	7577913	HNRNPK|K562	3
chr17	7577416	7578416	XLOC_010347|u87|ENSG00000161960|upEE	chr17	7578021	7578060	SF3A3|HepG2	39
chr17	7577416	7578416	XLOC_010347|u87|ENSG00000161960|upEE	chr17	7578019	7578093	GNL3|K562	74
chr17	7577416	7578416	XLOC_010347|u87|ENSG00000161960|upEE	chr17	7578010	7578071	SRSF7|K562	61
chr17	7577416	7578416	XLOC_010347|u87|ENSG00000161960|upEE	chr17	7578368	7578378	ZNF622|K562	10
chr17	7577416	7578416	XLOC_010347|u87|ENSG00000161960|upEE	chr17	7577465	7577487	HLTF|K562	22
chr17	7577416	7578416	XLOC_010347|u87|ENSG00000161960|upEE	chr17	7578000	7578090	DGCR8|K562	90
chr17	7577416	7578416	XLOC_010347|u87|ENSG00000161960|upEE	chr17	7577442	7577475	EFTUD2|K562	33
chr17	7577416	7578416	XLOC_010347|u87|ENSG00000161960|upEE	chr17	7578221	7578242	SAFB2|K562	21
chr17	7577416	7578416	XLOC_010347|u87|ENSG00000161960|upEE	chr17	7577701	7577706	LIN28B|K562	5
chr17	7577416	7578416	XLOC_010347|u87|ENSG00000161960|upEE	chr17	7578049	7578055	SMNDC1|HepG2	6
chr17	7577416	7578416	XLOC_010347|u87|ENSG00000161960|upEE	chr17	7577962	7578010	AUH|K562	48
chr17	7577416	7578416	XLOC_010347|u87|ENSG00000161960|upEE	chr17	7577761	7577803	PRPF8|HepG2	42
chr17	7577416	7578416	XLOC_010347|u87|ENSG00000161960|upEE	chr17	7578037	7578087	DROSHA|K562	50
chr17	7577416	7578416	XLOC_010347|u87|ENSG00000161960|upEE	chr17	7577447	7577470	LARP4|HepG2	23
chr17	7577416	7578416	XLOC_010347|u87|ENSG00000161960|upEE	chr17	7578039	7578066	TROVE2|HepG2	27
chr17	7577416	7578416	XLOC_010347|u87|ENSG00000161960|upEE	chr17	7577913	7577916	YBX3|K562	3
chr17	7577416	7578416	XLOC_010347|u87|ENSG00000161960|upEE	chr17	7577979	7577996	HNRNPL|HepG2	17
chr17	7577416	7578416	XLOC_010347|u87|ENSG00000161960|upEE	chr17	7577688	7577706	LIN28B|HepG2	18
chr17	7577416	7578416	XLOC_010347|u87|ENSG00000161960|upEE	chr17	7577958	7578009	XRCC6|K562	51
chr17	7577416	7578416	XLOC_010347|u87|ENSG00000161960|upEE	chr17	7577403	7577477	PPIL4|K562	61
chr17	7577416	7578416	XLOC_010347|u87|ENSG00000161960|upEE	chr17	7577472	7577488	BUD13|K562	16
chr17	7577416	7578416	XLOC_010347|u87|ENSG00000161960|upEE	chr17	7578027	7578079	DGCR8|HepG2	52
chr17	7577416	7578416	XLOC_010347|u87|ENSG00000161960|upEE	chr17	7577434	7577455	YBX3|K562	21
chr17	7577416	7578416	XLOC_010347|u87|ENSG00000161960|upEE	chr17	7577958	7578005	SND1|K562	47
chr17	7577416	7578416	XLOC_010347|u87|ENSG00000161960|upEE	chr17	7577608	7577649	ZNF622|K562	41
chr17	7577416	7578416	XLOC_010347|u87|ENSG00000161960|upEE	chr17	7577652	7577677	FXR2|K562	25
chr17	7577416	7578416	XLOC_010347|u87|ENSG00000161960|upEE	chr17	7578032	7578083	SND1|K562	51
chr17	7577416	7578416	XLOC_010347|u87|ENSG00000161960|upEE	chr17	7577691	7577705	QKI|K562	14
chr17	7577416	7578416	XLOC_010347|u87|ENSG00000161960|upEE	chr17	7578007	7578010	DKC1|HepG2	3
chr17	7577416	7578416	XLOC_010347|u87|ENSG00000161960|upEE	chr17	7578038	7578078	SLTM|K562	40
chr17	7577416	7578416	XLOC_010347|u87|ENSG00000161960|upEE	chr17	7577962	7578007	TROVE2|HepG2	45
chr17	7577416	7578416	XLOC_010347|u87|ENSG00000161960|upEE	chr17	7577713	7577730	UCHL5|HepG2	17
chr17	7577416	7578416	XLOC_010347|u87|ENSG00000161960|upEE	chr17	7577826	7577837	YWHAG|K562	11
chr17	7577416	7578416	XLOC_010347|u87|ENSG00000161960|upEE	chr17	7577904	7577916	FMR1|K562	12
chr17	7577416	7578416	XLOC_010347|u87|ENSG00000161960|upEE	chr17	7578002	7578012	XRCC6|HepG2	10
chr17	7577416	7578416	XLOC_010347|u87|ENSG00000161960|upEE	chr17	7577688	7577706	ZNF622|K562	18
chr17	7577416	7578416	XLOC_010347|u87|ENSG00000161960|upEE	chr17	7577937	7578006	HNRNPA1|HepG2	69
chr17	7577416	7578416	XLOC_010347|u87|ENSG00000161960|upEE	chr17	7577409	7577485	SAFB2|K562	69
chr17	7577416	7578416	XLOC_010347|u87|ENSG00000161960|upEE	chr17	7578041	7578085	U2AF2|K562	44
chr17	7577416	7578416	XLOC_010347|u87|ENSG00000161960|upEE	chr17	7577964	7577999	LSM11|HepG2	35
chr17	7577416	7578416	XLOC_010347|u87|ENSG00000161960|upEE	chr17	7577827	7577845	PPIL4|K562	18
chr17	7577416	7578416	XLOC_010347|u87|ENSG00000161960|upEE	chr17	7578021	7578075	HNRNPU|HepG2	54
chr17	7577416	7578416	XLOC_010347|u87|ENSG00000161960|upEE	chr17	7578036	7578078	XRN2|K562	42
chr17	7577416	7578416	XLOC_010347|u87|ENSG00000161960|upEE	chr17	7577714	7577740	PPIG|HepG2	26
chr17	7577416	7578416	XLOC_010347|u87|ENSG00000161960|upEE	chr17	7577958	7578007	SF3A3|HepG2	49
chr17	7577416	7578416	XLOC_010347|u87|ENSG00000161960|upEE	chr17	7578025	7578079	TRA2A|HepG2	54
chr17	7577416	7578416	XLOC_010347|u87|ENSG00000161960|upEE	chr17	7577857	7577886	SRSF7|K562	29
chr17	7577416	7578416	XLOC_010347|u87|ENSG00000161960|upEE	chr17	7577420	7577487	UCHL5|HepG2	67
chr17	7577416	7578416	XLOC_010347|u87|ENSG00000161960|upEE	chr17	7577972	7578005	ILF3|K562	33
chr17	7577416	7578416	XLOC_010347|u87|ENSG00000161960|upEE	chr17	7578012	7578081	KHSRP|K562	69
chr17	7577416	7578416	XLOC_010347|u87|ENSG00000161960|upEE	chr17	7578013	7578087	SLTM|HepG2	74
chr17	7577416	7578416	XLOC_010347|u87|ENSG00000161960|upEE	chr17	7578014	7578093	EFTUD2|HepG2	79
chr17	7577416	7578416	XLOC_010347|u87|ENSG00000161960|upEE	chr17	7577462	7577485	IGF2BP1|HepG2	23
chr17	7577416	7578416	XLOC_010347|u87|ENSG00000161960|upEE	chr17	7577826	7577862	HNRNPU|K562	36
chr17	7577416	7578416	XLOC_010347|u87|ENSG00000161960|upEE	chr17	7578059	7578074	NOLC1|HepG2	15
chr17	7577416	7578416	XLOC_010347|u87|ENSG00000161960|upEE	chr17	7578348	7578356	SUPV3L1|HepG2	8
chr17	7577416	7578416	XLOC_010347|u87|ENSG00000161960|upEE	chr17	7577446	7577473	RBFOX2|K562	27
chr17	7577416	7578416	XLOC_010347|u87|ENSG00000161960|upEE	chr17	7577433	7577467	LSM11|HepG2	34
chr17	7577416	7578416	XLOC_010347|u87|ENSG00000161960|upEE	chr17	7578352	7578370	LARP4|HepG2	18
chr17	7577416	7578416	XLOC_010347|u87|ENSG00000161960|upEE	chr17	7578026	7578086	DDX6|K562	60
chr17	7577416	7578416	XLOC_010347|u87|ENSG00000161960|upEE	chr17	7578027	7578049	DKC1|HepG2	22
chr17	7577416	7578416	XLOC_010347|u87|ENSG00000161960|upEE	chr17	7577904	7577915	LARP4|HepG2	11
chr17	7577416	7578416	XLOC_010347|u87|ENSG00000161960|upEE	chr17	7578082	7578091	NOLC1|HepG2	9
chr17	7577416	7578416	XLOC_010347|u87|ENSG00000161960|upEE	chr17	7577703	7577707	ILF3|K562	4
chr17	7577416	7578416	XLOC_010347|u87|ENSG00000161960|upEE	chr17	7577605	7577639	TARDBP|K562	34
chr17	7577416	7578416	XLOC_010347|u87|ENSG00000161960|upEE	chr17	7578021	7578059	SRSF9|HepG2	38
chr17	7577416	7578416	XLOC_010347|u87|ENSG00000161960|upEE	chr17	7577849	7577895	SRSF9|HepG2	46
chr17	7577416	7578416	XLOC_010347|u87|ENSG00000161960|upEE	chr17	7577685	7577707	GRWD1|HepG2	22
chr17	7577416	7578416	XLOC_010347|u87|ENSG00000161960|upEE	chr17	7577973	7577995	FXR1|K562	22
chr17	7577416	7578416	XLOC_010347|u87|ENSG00000161960|upEE	chr17	7578010	7578012	DKC1|HepG2	2
chr17	7577416	7578416	XLOC_010347|u87|ENSG00000161960|upEE	chr17	7577957	7578011	TRA2A|HepG2	54
chr17	7577416	7578416	XLOC_010347|u87|ENSG00000161960|upEE	chr17	7577826	7577832	IGF2BP1|K562	6
chr17	7577416	7578416	XLOC_010347|u87|ENSG00000161960|upEE	chr17	7577954	7578002	XRCC6|HepG2	48
chr17	7577416	7578416	XLOC_010347|u87|ENSG00000161960|upEE	chr17	7577999	7578012	EIF3H|HepG2	13
chr17	7577416	7578416	XLOC_010347|u87|ENSG00000161960|upEE	chr17	7578160	7578187	GRWD1|HepG2	27
chr17	7577416	7578416	XLOC_010347|u87|ENSG00000161960|upEE	chr17	7578020	7578050	NKRF|HepG2	30
chr17	7577416	7578416	XLOC_010347|u87|ENSG00000161960|upEE	chr17	7578013	7578093	RBM27|K562	80
chr17	7577416	7578416	XLOC_010347|u87|ENSG00000161960|upEE	chr17	7577898	7577914	EFTUD2|HepG2	16
chr17	7577416	7578416	XLOC_010347|u87|ENSG00000161960|upEE	chr17	7577442	7577484	RPS3|HepG2	42
chr17	7577416	7578416	XLOC_010347|u87|ENSG00000161960|upEE	chr17	7577573	7577577	AKAP8L|K562	4
chr17	7577416	7578416	XLOC_010347|u87|ENSG00000161960|upEE	chr17	7577418	7577432	GRWD1|HepG2	14
chr17	7577416	7578416	XLOC_010347|u87|ENSG00000161960|upEE	chr17	7578022	7578028	SMNDC1|K562	6
chr17	7577416	7578416	XLOC_010347|u87|ENSG00000161960|upEE	chr17	7577701	7577707	ZNF622|K562	6
chr17	7577416	7578416	XLOC_010347|u87|ENSG00000161960|upEE	chr17	7578005	7578009	SND1|K562	4
chr17	7577416	7578416	XLOC_010347|u87|ENSG00000161960|upEE	chr17	7578164	7578174	LIN28B|HepG2	10
chr17	7577416	7578416	XLOC_010347|u87|ENSG00000161960|upEE	chr17	7578006	7578030	FASTKD2|K562	24
chr17	7577416	7578416	XLOC_010347|u87|ENSG00000161960|upEE	chr17	7577861	7577886	SUB1|HepG2	25
chr17	7577416	7578416	XLOC_010347|u87|ENSG00000161960|upEE	chr17	7577826	7577855	SAFB2|K562	29
chr17	7577416	7578416	XLOC_010347|u87|ENSG00000161960|upEE	chr17	7577458	7577479	TRA2A|HepG2	21
chr17	7577416	7578416	XLOC_010347|u87|ENSG00000161960|upEE	chr17	7578344	7578365	ZNF622|K562	21
chr17	7577416	7578416	XLOC_010347|u87|ENSG00000161960|upEE	chr17	7577542	7577592	PRPF8|K562	50
chr17	7577416	7578416	XLOC_010347|u87|ENSG00000161960|upEE	chr17	7577966	7578002	FIP1L1|HEK293	36
chr17	7577416	7578416	XLOC_010347|u87|ENSG00000161960|upEE	chr17	7578026	7578098	SFPQ|HepG2	72
chr17	7577416	7578416	XLOC_010347|u87|ENSG00000161960|upEE	chr17	7577450	7577470	TAF15|K562	20
chr17	7577416	7578416	XLOC_010347|u87|ENSG00000161960|upEE	chr17	7578349	7578386	EIF4G2|K562	37
chr17	7577416	7578416	XLOC_010347|u87|ENSG00000161960|upEE	chr17	7578013	7578085	FXR1|K562	72
chr17	7577416	7578416	XLOC_010347|u87|ENSG00000161960|upEE	chr17	7577438	7577476	FMR1|K562	38
chr17	7577416	7578416	XLOC_010347|u87|ENSG00000161960|upEE	chr17	7578025	7578084	RBM15|HepG2	59
chr17	7577416	7578416	XLOC_010347|u87|ENSG00000161960|upEE	chr17	7577565	7577587	BUD13|K562	22
chr17	7577416	7578416	XLOC_010347|u87|ENSG00000161960|upEE	chr17	7577826	7577849	SND1|K562	23
chr17	7577416	7578416	XLOC_010347|u87|ENSG00000161960|upEE	chr17	7577418	7577484	TARDBP|K562	66
chr17	7577416	7578416	XLOC_010347|u87|ENSG00000161960|upEE	chr17	7577686	7577698	AKAP8L|K562	12
chr17	7577416	7578416	XLOC_010347|u87|ENSG00000161960|upEE	chr17	7578118	7578157	XRN2|HepG2	39
chr17	7577416	7578416	XLOC_010347|u87|ENSG00000161960|upEE	chr17	7577684	7577697	LARP4|HepG2	13
chr17	7577416	7578416	XLOC_010347|u87|ENSG00000161960|upEE	chr17	7577994	7577998	DKC1|HepG2	4
chr17	7577416	7578416	XLOC_010347|u87|ENSG00000161960|upEE	chr17	7578040	7578078	HNRNPM|K562	38
chr17	7577416	7578416	XLOC_010347|u87|ENSG00000161960|upEE	chr17	7578341	7578349	IGF2BP1|K562	8
chr17	7577416	7578416	XLOC_010347|u87|ENSG00000161960|upEE	chr17	7577904	7577910	EWSR1|K562	6
chr17	7577416	7578416	XLOC_010347|u87|ENSG00000161960|upEE	chr17	7578007	7578093	RPS5|K562	86
chr17	7577416	7578416	XLOC_010347|u87|ENSG00000161960|upEE	chr17	7577429	7577487	RBM15|K562	58
chr17	7577416	7578416	XLOC_010347|u87|ENSG00000161960|upEE	chr17	7577999	7578010	METAP2|K562	11
chr17	7577416	7578416	XLOC_010347|u87|ENSG00000161960|upEE	chr17	7577693	7577701	MTPAP|K562	8
chr17	7577416	7578416	XLOC_010347|u87|ENSG00000161960|upEE	chr17	7578339	7578359	EFTUD2|K562	20
chr17	7577416	7578416	XLOC_010347|u87|ENSG00000161960|upEE	chr17	7578164	7578173	TIA1|HepG2	9
chr17	7577416	7578416	XLOC_010347|u87|ENSG00000161960|upEE	chr17	7578085	7578092	NCBP2|HepG2	7
chr17	7577416	7578416	XLOC_010347|u87|ENSG00000161960|upEE	chr17	7577696	7577702	LARP4|HepG2	6
chr17	7577416	7578416	XLOC_010347|u87|ENSG00000161960|upEE	chr17	7577907	7577910	RPS3|HepG2	3
chr17	7577416	7578416	XLOC_010347|u87|ENSG00000161960|upEE	chr17	7578058	7578060	DKC1|HepG2	2
chr17	7577416	7578416	XLOC_010347|u87|ENSG00000161960|upEE	chr17	7577936	7577962	AGO2|HEK293S	26
chr17	7577416	7578416	XLOC_010347|u87|ENSG00000161960|upEE	chr17	7578013	7578093	NSUN2|K562	80
chr17	7577416	7578416	XLOC_010347|u87|ENSG00000161960|upEE	chr17	7578029	7578078	PPIL4|K562	49
chr17	7577416	7578416	XLOC_010347|u87|ENSG00000161960|upEE	chr17	7577966	7578093	NPM1|K562	127
chr17	7577416	7578416	XLOC_010347|u87|ENSG00000161960|upEE	chr17	7577447	7577455	GTF2F1|K562	8
chr17	7577416	7578416	XLOC_010347|u87|ENSG00000161960|upEE	chr17	7578027	7578091	GRWD1|HepG2	64
chr17	7577416	7578416	XLOC_010347|u87|ENSG00000161960|upEE	chr17	7577975	7577994	PUS1|K562	19
chr17	7577416	7578416	XLOC_010347|u87|ENSG00000161960|upEE	chr17	7577964	7578009	XRCC6|K562	45
chr17	7577416	7578416	XLOC_010347|u87|ENSG00000161960|upEE	chr17	7578164	7578178	IGF2BP1|K562	14
chr17	7577416	7578416	XLOC_010347|u87|ENSG00000161960|upEE	chr17	7578087	7578093	UCHL5|HepG2	6
chr17	7577416	7578416	XLOC_010347|u87|ENSG00000161960|upEE	chr17	7577969	7578009	HNRNPK|HepG2	40
chr17	7577416	7578416	XLOC_010347|u87|ENSG00000161960|upEE	chr17	7578041	7578080	SBDS|K562	39
chr17	7577416	7578416	XLOC_010347|u87|ENSG00000161960|upEE	chr17	7577957	7578007	GPKOW|K562	50
chr17	7577416	7578416	XLOC_010347|u87|ENSG00000161960|upEE	chr17	7577830	7577837	LSM11|HepG2	7
chr17	7577416	7578416	XLOC_010347|u87|ENSG00000161960|upEE	chr17	7577593	7577621	TAF15|K562	28
chr17	7577416	7578416	XLOC_010347|u87|ENSG00000161960|upEE	chr17	7577980	7578036	TNRC6A|K562	56
chr17	7577416	7578416	XLOC_010347|u87|ENSG00000161960|upEE	chr17	7578343	7578352	IGF2BP2|K562	9
chr17	7577416	7578416	XLOC_010347|u87|ENSG00000161960|upEE	chr17	7577954	7577994	DKC1|HepG2	40
chr17	7577416	7578416	XLOC_010347|u87|ENSG00000161960|upEE	chr17	7578019	7578093	FUBP3|HepG2	74
chr17	7577416	7578416	XLOC_010347|u87|ENSG00000161960|upEE	chr17	7577433	7577442	HNRNPL|HepG2	9
chr17	7577416	7578416	XLOC_010347|u87|ENSG00000161960|upEE	chr17	7578164	7578166	SLBP|K562	2
chr17	7577416	7578416	XLOC_010347|u87|ENSG00000161960|upEE	chr17	7578010	7578073	SERBP1|K562	63
chr17	7577416	7578416	XLOC_010347|u87|ENSG00000161960|upEE	chr17	7578051	7578057	PTBP1|K562	6
chr17	7577416	7578416	XLOC_010347|u87|ENSG00000161960|upEE	chr17	7577568	7577572	SLTM|HepG2	4
chr17	7577416	7578416	XLOC_010347|u87|ENSG00000161960|upEE	chr17	7578020	7578055	TROVE2|HepG2	35
chr17	7577416	7578416	XLOC_010347|u87|ENSG00000161960|upEE	chr17	7577899	7577912	FASTKD2|HepG2	13
chr17	7577416	7578416	XLOC_010347|u87|ENSG00000161960|upEE	chr17	7578059	7578087	PTBP1|HepG2	28
chr17	7577416	7578416	XLOC_010347|u87|ENSG00000161960|upEE	chr17	7577983	7578074	TBRG4|HepG2	91
chr17	7577416	7578416	XLOC_010347|u87|ENSG00000161960|upEE	chr17	7578023	7578089	EIF3D|HepG2	66
chr17	7577416	7578416	XLOC_010347|u87|ENSG00000161960|upEE	chr17	7577606	7577664	PUS1|K562	58
chr17	7577416	7578416	XLOC_010347|u87|ENSG00000161960|upEE	chr17	7577964	7578009	TBRG4|K562	45
chr17	7577416	7578416	XLOC_010347|u87|ENSG00000161960|upEE	chr17	7578226	7578238	LSM11|HepG2	12
chr17	7577416	7578416	XLOC_010347|u87|ENSG00000161960|upEE	chr17	7577999	7578094	TAF15|HepG2	95
chr17	7577416	7578416	XLOC_010347|u87|ENSG00000161960|upEE	chr17	7577890	7577913	ZNF622|K562	23
chr17	7577416	7578416	XLOC_010347|u87|ENSG00000161960|upEE	chr17	7578061	7578092	PTBP1|K562	31
chr17	7577416	7578416	XLOC_010347|u87|ENSG00000161960|upEE	chr17	7577458	7577478	NPM1|K562	20
chr17	7577416	7578416	XLOC_010347|u87|ENSG00000161960|upEE	chr17	7578237	7578243	UCHL5|HepG2	6
chr17	7577416	7578416	XLOC_010347|u87|ENSG00000161960|upEE	chr17	7577904	7577913	YBX3|K562	9
chr17	7577416	7578416	XLOC_010347|u87|ENSG00000161960|upEE	chr17	7578022	7578075	RBFOX2|K562	53
chr17	7577416	7578416	XLOC_010347|u87|ENSG00000161960|upEE	chr17	7578232	7578243	SFPQ|HepG2	11
chr17	7577416	7578416	XLOC_010347|u87|ENSG00000161960|upEE	chr17	7577417	7577476	SAFB2|K562	59
chr17	7577416	7578416	XLOC_010347|u87|ENSG00000161960|upEE	chr17	7578011	7578084	CSTF2T|K562	73
chr17	7577416	7578416	XLOC_010347|u87|ENSG00000161960|upEE	chr17	7577904	7577910	DDX55|K562	6
chr17	7577416	7578416	XLOC_010347|u87|ENSG00000161960|upEE	chr17	7578064	7578089	RBM5|HepG2	25
chr17	7577416	7578416	XLOC_010347|u87|ENSG00000161960|upEE	chr17	7578274	7578304	RBM22|HepG2	30
chr17	7577416	7578416	XLOC_010347|u87|ENSG00000161960|upEE	chr17	7578033	7578083	ZRANB2|K562	50
chr17	7577416	7578416	XLOC_010347|u87|ENSG00000161960|upEE	chr17	7577958	7578007	FAM120A|HepG2	49
chr17	7577416	7578416	XLOC_010347|u87|ENSG00000161960|upEE	chr17	7577979	7577995	GRSF1|HepG2	16
chr17	7577416	7578416	XLOC_010347|u87|ENSG00000161960|upEE	chr17	7578154	7578191	U2AF2|HepG2	37
chr17	7577416	7578416	XLOC_010347|u87|ENSG00000161960|upEE	chr17	7578033	7578082	HNRNPA1|HepG2	49
chr17	7577416	7578416	XLOC_010347|u87|ENSG00000161960|upEE	chr17	7577995	7578056	YWHAG|K562	61
chr17	7577416	7578416	XLOC_010347|u87|ENSG00000161960|upEE	chr17	7578030	7578070	FASTKD2|K562	40
chr17	7577416	7578416	XLOC_010347|u87|ENSG00000161960|upEE	chr17	7578068	7578084	TBRG4|K562	16
chr17	7577416	7578416	XLOC_010347|u87|ENSG00000161960|upEE	chr17	7578007	7578093	GPKOW|K562	86
chr17	7577416	7578416	XLOC_010347|u87|ENSG00000161960|upEE	chr17	7577889	7577912	SRSF1|K562	23
chr17	7577416	7578416	XLOC_010347|u87|ENSG00000161960|upEE	chr17	7577958	7577992	EFTUD2|HepG2	34
chr17	7577416	7578416	XLOC_010347|u87|ENSG00000161960|upEE	chr17	7578003	7578011	SF3A3|HepG2	8
chr17	7577416	7578416	XLOC_010347|u87|ENSG00000161960|upEE	chr17	7577573	7577580	U2AF1|HepG2	7
chr17	7577416	7578416	XLOC_010347|u87|ENSG00000161960|upEE	chr17	7578338	7578382	LSM11|HepG2	44
chr17	7577416	7578416	XLOC_010347|u87|ENSG00000161960|upEE	chr17	7577965	7578009	BCCIP|HepG2	44
chr17	7577416	7578416	XLOC_010347|u87|ENSG00000161960|upEE	chr17	7577713	7577794	PRPF8|K562	81
chr17	7577416	7578416	XLOC_010347|u87|ENSG00000161960|upEE	chr17	7578032	7578060	NSUN2|K562	28
chr17	7577416	7578416	XLOC_010347|u87|ENSG00000161960|upEE	chr17	7578006	7578093	DDX59|HepG2	87
chr17	7577416	7578416	XLOC_010347|u87|ENSG00000161960|upEE	chr17	7578164	7578171	SUB1|HepG2	7
chr17	7577416	7578416	XLOC_010347|u87|ENSG00000161960|upEE	chr17	7577686	7577706	IGF2BP1|K562	20
chr17	7577416	7578416	XLOC_010347|u87|ENSG00000161960|upEE	chr17	7577962	7578003	SERBP1|K562	41
chr17	7577416	7578416	XLOC_010347|u87|ENSG00000161960|upEE	chr17	7577957	7577998	RPS3|HepG2	41
chr17	7577416	7578416	XLOC_010347|u87|ENSG00000161960|upEE	chr17	7578056	7578091	EIF3H|HepG2	35
chr17	7577416	7578416	XLOC_010347|u87|ENSG00000161960|upEE	chr17	7578015	7578089	QKI|K562	74
chr17	7577416	7578416	XLOC_010347|u87|ENSG00000161960|upEE	chr17	7578027	7578033	PTBP1|HepG2	6
chr17	7577416	7578416	XLOC_010347|u87|ENSG00000161960|upEE	chr17	7577663	7577674	PRPF8|HepG2	11
chr17	7577416	7578416	XLOC_010347|u87|ENSG00000161960|upEE	chr17	7578032	7578090	PPIG|HepG2	58
chr17	7577416	7578416	XLOC_010347|u87|ENSG00000161960|upEE	chr17	7577964	7578017	SRSF9|HepG2	53
chr17	7577416	7578416	XLOC_010347|u87|ENSG00000161960|upEE	chr17	7578347	7578365	IGF2BP3|HepG2	18
chr17	7577416	7578416	XLOC_010347|u87|ENSG00000161960|upEE	chr17	7578012	7578027	SF3B4|K562	15
chr17	7577416	7578416	XLOC_010347|u87|ENSG00000161960|upEE	chr17	7577566	7577580	TARDBP|K562	14
chr17	7577416	7578416	XLOC_010347|u87|ENSG00000161960|upEE	chr17	7577965	7578010	DDX55|K562	45
chr17	7577416	7578416	XLOC_010347|u87|ENSG00000161960|upEE	chr17	7577956	7578011	U2AF1|HepG2	55
chr17	7577416	7578416	XLOC_010347|u87|ENSG00000161960|upEE	chr17	7577833	7577871	PPIL4|K562	38
chr17	7577416	7578416	XLOC_010347|u87|ENSG00000161960|upEE	chr17	7578251	7578326	XRN2|HepG2	75
chr17	7577416	7578416	XLOC_010347|u87|ENSG00000161960|upEE	chr17	7578015	7578050	SRSF7|HepG2	35
chr17	7577416	7578416	XLOC_010347|u87|ENSG00000161960|upEE	chr17	7578341	7578346	NONO|K562	5
chr17	7577416	7578416	XLOC_010347|u87|ENSG00000161960|upEE	chr17	7578344	7578359	HNRNPM|K562	15
chr17	7577416	7578416	XLOC_010347|u87|ENSG00000161960|upEE	chr17	7577961	7577999	METAP2|K562	38
chr17	7577416	7578416	XLOC_010347|u87|ENSG00000161960|upEE	chr17	7578087	7578091	SMNDC1|K562	4
chr17	7577416	7578416	XLOC_010347|u87|ENSG00000161960|upEE	chr17	7578028	7578074	YWHAG|K562	46
chr17	7577416	7578416	XLOC_010347|u87|ENSG00000161960|upEE	chr17	7577966	7578004	SND1|HepG2	38
chr17	7577416	7578416	XLOC_010347|u87|ENSG00000161960|upEE	chr17	7577997	7578011	HNRNPUL1|K562	14
chr17	7577416	7578416	XLOC_010347|u87|ENSG00000161960|upEE	chr17	7578164	7578169	SF3B1|K562	5
chr17	7577416	7578416	XLOC_010347|u87|ENSG00000161960|upEE	chr17	7578024	7578077	TBRG4|K562	53
chr17	7577416	7578416	XLOC_010347|u87|ENSG00000161960|upEE	chr17	7577834	7577853	CPSF6|K562	19
chr17	7577416	7578416	XLOC_010347|u87|ENSG00000161960|upEE	chr17	7578013	7578094	DROSHA|K562	81
chr17	7577416	7578416	XLOC_010347|u87|ENSG00000161960|upEE	chr17	7578345	7578350	GRSF1|HepG2	5
chr17	7577416	7578416	XLOC_010347|u87|ENSG00000161960|upEE	chr17	7578017	7578081	ZNF622|K562	64
chr17	7577416	7578416	XLOC_010347|u87|ENSG00000161960|upEE	chr17	7578329	7578372	U2AF2|K562	43
chr17	7577416	7578416	XLOC_010347|u87|ENSG00000161960|upEE	chr17	7578061	7578084	METAP2|K562	23
chr17	7577416	7578416	XLOC_010347|u87|ENSG00000161960|upEE	chr17	7577694	7577704	YWHAG|K562	10
chr17	7577416	7578416	XLOC_010347|u87|ENSG00000161960|upEE	chr17	7577430	7577477	CPSF6|K562	47
chr17	7577416	7578416	XLOC_010347|u87|ENSG00000161960|upEE	chr17	7578034	7578060	U2AF2|HepG2	26
chr17	7577416	7578416	XLOC_010347|u87|ENSG00000161960|upEE	chr17	7577677	7577701	ZNF622|K562	24
chr17	7577416	7578416	XLOC_010347|u87|ENSG00000161960|upEE	chr17	7577960	7578013	HLTF|K562	53
chr17	7577416	7578416	XLOC_010347|u87|ENSG00000161960|upEE	chr17	7577438	7577471	PPIL4|K562	33
chr17	7577416	7578416	XLOC_010347|u87|ENSG00000161960|upEE	chr17	7578007	7578029	TROVE2|HepG2	22
chr17	7577416	7578416	XLOC_010347|u87|ENSG00000161960|upEE	chr17	7578050	7578082	AGO2|HEK293	32
chr17	7577416	7578416	XLOC_010347|u87|ENSG00000161960|upEE	chr17	7577827	7577838	AGGF1|HepG2	11
chr17	7577416	7578416	XLOC_010347|u87|ENSG00000161960|upEE	chr17	7577827	7577850	KHDRBS1|K562	23
chr17	7577416	7578416	XLOC_010347|u87|ENSG00000161960|upEE	chr17	7577450	7577467	AUH|K562	17
chr17	7577416	7578416	XLOC_010347|u87|ENSG00000161960|upEE	chr17	7577979	7577995	PTBP1|HepG2	16
chr17	7577416	7578416	XLOC_010347|u87|ENSG00000161960|upEE	chr17	7578082	7578087	SMNDC1|K562	5
chr17	7577416	7578416	XLOC_010347|u87|ENSG00000161960|upEE	chr17	7578210	7578243	ZNF622|K562	33
chr17	7577416	7578416	XLOC_010347|u87|ENSG00000161960|upEE	chr17	7577765	7577795	PRPF8|HepG2	30
chr17	7577416	7578416	XLOC_010347|u87|ENSG00000161960|upEE	chr17	7577726	7577757	HNRNPM|K562	31
chr17	7577416	7578416	XLOC_010347|u87|ENSG00000161960|upEE	chr17	7578029	7578085	LIN28B|K562	56
chr17	7577416	7578416	XLOC_010347|u87|ENSG00000161960|upEE	chr17	7578009	7578091	MTPAP|K562	82
chr17	7577416	7578416	XLOC_010347|u87|ENSG00000161960|upEE	chr17	7578057	7578068	NKRF|HepG2	11
chr17	7577416	7578416	XLOC_010347|u87|ENSG00000161960|upEE	chr17	7578057	7578094	HNRNPUL1|HepG2	37
chr17	7577416	7578416	XLOC_010347|u87|ENSG00000161960|upEE	chr17	7578016	7578035	NOL12|HepG2	19
chr17	7577416	7578416	XLOC_010347|u87|ENSG00000161960|upEE	chr17	7577963	7578007	RPS5|K562	44
chr17	7577416	7578416	XLOC_010347|u87|ENSG00000161960|upEE	chr17	7578039	7578086	SRSF9|HepG2	47
chr17	7577416	7578416	XLOC_010347|u87|ENSG00000161960|upEE	chr17	7578061	7578090	LIN28B|HepG2	29
chr17	7577416	7578416	XLOC_010347|u87|ENSG00000161960|upEE	chr17	7578343	7578361	GTF2F1|K562	18
chr17	7577416	7578416	XLOC_010347|u87|ENSG00000161960|upEE	chr17	7578054	7578089	DDX6|HepG2	35
chr17	7577416	7578416	XLOC_010347|u87|ENSG00000161960|upEE	chr17	7577829	7577840	YBX3|K562	11
chr17	7577416	7578416	XLOC_010347|u87|ENSG00000161960|upEE	chr17	7577434	7577474	FXR1|K562	40
chr17	7577416	7578416	XLOC_010347|u87|ENSG00000161960|upEE	chr17	7578040	7578087	HNRNPU|HepG2	47
chr17	7577416	7578416	XLOC_010347|u87|ENSG00000161960|upEE	chr17	7577568	7577578	GPKOW|K562	10
chr17	7577416	7578416	XLOC_010347|u87|ENSG00000161960|upEE	chr17	7578078	7578082	SMNDC1|K562	4
chr17	7577416	7578416	XLOC_010347|u87|ENSG00000161960|upEE	chr17	7578341	7578344	SAFB2|K562	3
chr17	7577416	7578416	XLOC_010347|u87|ENSG00000161960|upEE	chr17	7578236	7578245	TAF15|K562	9
chr17	7577416	7578416	XLOC_010347|u87|ENSG00000161960|upEE	chr17	7577758	7577799	SF3B4|HepG2	41
chr17	7577416	7578416	XLOC_010347|u87|ENSG00000161960|upEE	chr17	7577653	7577681	GRWD1|HepG2	28
chr17	7577416	7578416	XLOC_010347|u87|ENSG00000161960|upEE	chr17	7577416	7577486	BUD13|K562	70
chr17	7577416	7578416	XLOC_010347|u87|ENSG00000161960|upEE	chr17	7578356	7578376	FUBP3|HepG2	20
chr17	7577416	7578416	XLOC_010347|u87|ENSG00000161960|upEE	chr17	7577524	7577583	EFTUD2|HepG2	59
chr17	7577416	7578416	XLOC_010347|u87|ENSG00000161960|upEE	chr17	7577568	7577584	HNRNPM|K562	16
chr17	7577416	7578416	XLOC_010347|u87|ENSG00000161960|upEE	chr17	7578353	7578381	GRWD1|HepG2	28
chr17	7577416	7578416	XLOC_010347|u87|ENSG00000161960|upEE	chr17	7578116	7578136	U2AF2|K562	20
chr17	7577416	7578416	XLOC_010347|u87|ENSG00000161960|upEE	chr17	7577959	7578010	RPS5|HepG2	51
chr17	7577416	7578416	XLOC_010347|u87|ENSG00000161960|upEE	chr17	7577975	7578006	RBM15|K562	31
chr17	7577416	7578416	XLOC_010347|u87|ENSG00000161960|upEE	chr17	7577959	7577996	UPF1|K562	37
chr17	7577416	7578416	XLOC_010347|u87|ENSG00000161960|upEE	chr17	7577838	7577853	LIN28B|HepG2	15
chr17	7577416	7578416	XLOC_010347|u87|ENSG00000161960|upEE	chr17	7577678	7577707	UCHL5|HepG2	29
chr17	7577416	7578416	XLOC_010347|u87|ENSG00000161960|upEE	chr17	7577569	7577578	YBX3|K562	9
chr17	7577416	7578416	XLOC_010347|u87|ENSG00000161960|upEE	chr17	7577440	7577480	RBM15|HepG2	40
chr17	7577416	7578416	XLOC_010347|u87|ENSG00000161960|upEE	chr17	7577936	7577962	FBL|HEK293	26
chr17	7577416	7578416	XLOC_010347|u87|ENSG00000161960|upEE	chr17	7577578	7577587	YBX3|K562	9
chr17	7577416	7578416	XLOC_010347|u87|ENSG00000161960|upEE	chr17	7578030	7578077	NCBP2|K562	47
chr17	7577416	7578416	XLOC_010347|u87|ENSG00000161960|upEE	chr17	7578065	7578089	PUM2|K562	24
chr17	7577416	7578416	XLOC_010347|u87|ENSG00000161960|upEE	chr17	7578039	7578079	AUH|K562	40
chr17	7577416	7578416	XLOC_010347|u87|ENSG00000161960|upEE	chr17	7577574	7577702	CPSF6|HEK293	128
chr17	7577416	7578416	XLOC_010347|u87|ENSG00000161960|upEE	chr17	7577901	7577909	BUD13|K562	8
chr17	7577416	7578416	XLOC_010347|u87|ENSG00000161960|upEE	chr17	7578235	7578286	PRPF8|HepG2	51
chr17	7577416	7578416	XLOC_010347|u87|ENSG00000161960|upEE	chr17	7578006	7578090	METAP2|K562	84
chr17	7577416	7578416	XLOC_010347|u87|ENSG00000161960|upEE	chr17	7578034	7578081	AUH|K562	47
chr17	7577416	7578416	XLOC_010347|u87|ENSG00000161960|upEE	chr17	7578017	7578087	RBM15|HepG2	70
chr17	7577416	7578416	XLOC_010347|u87|ENSG00000161960|upEE	chr17	7577961	7578007	RBM15|HepG2	46
chr17	7577416	7578416	XLOC_010347|u87|ENSG00000161960|upEE	chr17	7577568	7577569	HNRNPU|HepG2	1
chr17	7577416	7578416	XLOC_010347|u87|ENSG00000161960|upEE	chr17	7577966	7578002	CSTF2|HeLa	36
chr17	7577416	7578416	XLOC_010347|u87|ENSG00000161960|upEE	chr17	7577960	7577994	PTBP1|K562	34
chr17	7577416	7578416	XLOC_010347|u87|ENSG00000161960|upEE	chr17	7577552	7577580	PRPF8|HepG2	28
chr17	7577416	7578416	XLOC_010347|u87|ENSG00000161960|upEE	chr17	7578341	7578370	FXR1|K562	29
chr17	7577416	7578416	XLOC_010347|u87|ENSG00000161960|upEE	chr17	7578354	7578370	CPSF6|K562	16
chr17	7577416	7578416	XLOC_010347|u87|ENSG00000161960|upEE	chr17	7577959	7578004	SND1|HepG2	45
chr17	7577416	7578416	XLOC_010347|u87|ENSG00000161960|upEE	chr17	7578035	7578059	NOL12|HepG2	24
chr17	7577416	7578416	XLOC_010347|u87|ENSG00000161960|upEE	chr17	7578044	7578085	HNRNPM|HepG2	41
chr17	7577416	7578416	XLOC_010347|u87|ENSG00000161960|upEE	chr17	7578022	7578094	TIA1|K562	72
chr17	7577416	7578416	XLOC_010347|u87|ENSG00000161960|upEE	chr17	7578056	7578094	RPS3|HepG2	38
chr17	7577416	7578416	XLOC_010347|u87|ENSG00000161960|upEE	chr17	7578163	7578179	HNRNPU|K562	16
chr17	7577416	7578416	XLOC_010347|u87|ENSG00000161960|upEE	chr17	7577906	7577913	YBX3|K562	7
chr17	7577416	7578416	XLOC_010347|u87|ENSG00000161960|upEE	chr17	7577436	7577478	RBM15|HepG2	42
chr17	7577416	7578416	XLOC_010347|u87|ENSG00000161960|upEE	chr17	7578020	7578093	DDX6|HepG2	73
chr17	7577416	7578416	XLOC_010347|u87|ENSG00000161960|upEE	chr17	7577998	7578011	DKC1|HepG2	13
chr17	7577416	7578416	XLOC_010347|u87|ENSG00000161960|upEE	chr17	7578021	7578082	GPKOW|K562	61
chr17	7577416	7578416	XLOC_010347|u87|ENSG00000161960|upEE	chr17	7578164	7578169	AARS|K562	5
chr17	7577416	7578416	XLOC_010347|u87|ENSG00000161960|upEE	chr17	7577440	7577466	FXR1|K562	26
chr17	7577416	7578416	XLOC_010347|u87|ENSG00000161960|upEE	chr17	7577432	7577464	GRWD1|HepG2	32
chr17	7577416	7578416	XLOC_010347|u87|ENSG00000161960|upEE	chr17	7577998	7578088	GTF2F1|K562	90
chr17	7577416	7578416	XLOC_010347|u87|ENSG00000161960|upEE	chr17	7578164	7578180	FXR2|K562	16
chr17	7577416	7578416	XLOC_010347|u87|ENSG00000161960|upEE	chr17	7577953	7577993	NOL12|HepG2	40
chr17	7577416	7578416	XLOC_010347|u87|ENSG00000161960|upEE	chr17	7578044	7578084	SUGP2|HepG2	40
chr17	7577416	7578416	XLOC_010347|u87|ENSG00000161960|upEE	chr17	7577977	7578020	DDX6|HepG2	43
chr17	7577416	7578416	XLOC_010347|u87|ENSG00000161960|upEE	chr17	7577892	7577918	DDX55|HepG2	26
chr17	7577416	7578416	XLOC_010347|u87|ENSG00000161960|upEE	chr17	7578166	7578174	UCHL5|K562	8
chr17	7577416	7578416	XLOC_010347|u87|ENSG00000161960|upEE	chr17	7578012	7578051	NCBP2|HepG2	39
chr17	7577416	7578416	XLOC_010347|u87|ENSG00000161960|upEE	chr17	7578024	7578077	DHX30|K562	53
chr17	7577416	7578416	XLOC_010347|u87|ENSG00000161960|upEE	chr17	7578060	7578062	DKC1|HepG2	2
chr17	7577416	7578416	XLOC_010347|u87|ENSG00000161960|upEE	chr17	7577952	7578014	EIF4G2|K562	62
chr17	7577416	7578416	XLOC_010347|u87|ENSG00000161960|upEE	chr17	7578037	7578059	PCBP2|HepG2	22
chr17	7577416	7578416	XLOC_010347|u87|ENSG00000161960|upEE	chr17	7578040	7578089	QKI|HepG2	49
chr17	7577416	7578416	XLOC_010347|u87|ENSG00000161960|upEE	chr17	7577435	7577479	HNRNPM|K562	44
chr17	7577416	7578416	XLOC_010347|u87|ENSG00000161960|upEE	chr17	7578224	7578241	SRSF7|K562	17
chr17	7577416	7578416	XLOC_010347|u87|ENSG00000161960|upEE	chr17	7577970	7578012	NCBP2|HepG2	42
chr17	7577416	7578416	XLOC_010347|u87|ENSG00000161960|upEE	chr17	7577696	7577705	TROVE2|K562	9
chr17	7577416	7578416	XLOC_010347|u87|ENSG00000161960|upEE	chr17	7578164	7578170	GRWD1|HepG2	6
chr17	7577416	7578416	XLOC_010347|u87|ENSG00000161960|upEE	chr17	7577548	7577585	BUD13|HepG2	37
chr17	7577416	7578416	XLOC_010347|u87|ENSG00000161960|upEE	chr17	7578035	7578093	SUPV3L1|HepG2	58
chr17	7577416	7578416	XLOC_010347|u87|ENSG00000161960|upEE	chr17	7577964	7577989	GRWD1|HepG2	25
chr17	7577416	7578416	XLOC_010347|u87|ENSG00000161960|upEE	chr17	7578043	7578086	HNRNPC|HepG2	43
chr17	7577416	7578416	XLOC_010347|u87|ENSG00000161960|upEE	chr17	7578073	7578087	TRA2A|K562	14
chr17	7577416	7578416	XLOC_010347|u87|ENSG00000161960|upEE	chr17	7578343	7578354	UCHL5|HepG2	11
chr17	7577416	7578416	XLOC_010347|u87|ENSG00000161960|upEE	chr17	7578034	7578066	FMR1|K562	32
chr17	7577416	7578416	XLOC_010347|u87|ENSG00000161960|upEE	chr17	7577645	7577688	ZNF622|K562	43
chr17	7577416	7578416	XLOC_010347|u87|ENSG00000161960|upEE	chr17	7578016	7578094	KHDRBS1|K562	78
chr17	7577416	7578416	XLOC_010347|u87|ENSG00000161960|upEE	chr17	7577899	7577904	YBX3|K562	5
chr17	7577416	7578416	XLOC_010347|u87|ENSG00000161960|upEE	chr17	7577895	7577916	SUB1|HepG2	21
chr17	7577416	7578416	XLOC_010347|u87|ENSG00000161960|upEE	chr17	7578022	7578026	NOLC1|HepG2	4
chr17	7577416	7578416	XLOC_010347|u87|ENSG00000161960|upEE	chr17	7577955	7578012	TRA2A|K562	57
chr17	7577416	7578416	XLOC_010347|u87|ENSG00000161960|upEE	chr17	7577988	7577993	CPSF6|K562	5
chr17	7577416	7578416	XLOC_010347|u87|ENSG00000161960|upEE	chr17	7577556	7577591	U2AF2|K562	35
chr17	7577416	7578416	XLOC_010347|u87|ENSG00000161960|upEE	chr17	7577996	7578013	SMNDC1|K562	17
chr17	7577416	7578416	XLOC_010347|u87|ENSG00000161960|upEE	chr17	7577569	7577580	RBM15|K562	11
chr17	7577416	7578416	XLOC_010347|u87|ENSG00000161960|upEE	chr17	7578060	7578075	LIN28B|HepG2	15
chr17	7577416	7578416	XLOC_010347|u87|ENSG00000161960|upEE	chr17	7578076	7578083	SF3B4|HepG2	7
chr17	7577416	7578416	XLOC_010347|u87|ENSG00000161960|upEE	chr17	7577452	7577472	TAF15|K562	20
chr17	7577416	7578416	XLOC_010347|u87|ENSG00000161960|upEE	chr17	7577453	7577463	SND1|K562	10
chr17	7577416	7578416	XLOC_010347|u87|ENSG00000161960|upEE	chr17	7578012	7578093	PPIL4|K562	81
chr17	7577416	7578416	XLOC_010347|u87|ENSG00000161960|upEE	chr17	7577435	7577475	MTPAP|K562	40
chr17	7577416	7578416	XLOC_010347|u87|ENSG00000161960|upEE	chr17	7577956	7578010	NKRF|HepG2	54
chr17	7577416	7578416	XLOC_010347|u87|ENSG00000161960|upEE	chr17	7578039	7578077	SLTM|K562	38
chr17	7577416	7578416	XLOC_010347|u87|ENSG00000161960|upEE	chr17	7577994	7578010	NKRF|HepG2	16
chr17	7577416	7578416	XLOC_010347|u87|ENSG00000161960|upEE	chr17	7577955	7578009	BUD13|K562	54
chr17	7577416	7578416	XLOC_010347|u87|ENSG00000161960|upEE	chr17	7577618	7577637	DDX6|K562	19
chr17	7577416	7578416	XLOC_010347|u87|ENSG00000161960|upEE	chr17	7577998	7578012	HNRNPUL1|K562	14
chr17	7577416	7578416	XLOC_010347|u87|ENSG00000161960|upEE	chr17	7578343	7578364	SND1|K562	21
chr17	7577416	7578416	XLOC_010347|u87|ENSG00000161960|upEE	chr17	7577568	7577574	GRWD1|HepG2	6
chr17	7577416	7578416	XLOC_010347|u87|ENSG00000161960|upEE	chr17	7577675	7577706	BUD13|K562	31
chr17	7577416	7578416	XLOC_010347|u87|ENSG00000161960|upEE	chr17	7577568	7577581	UCHL5|HepG2	13
chr17	7577416	7578416	XLOC_010347|u87|ENSG00000161960|upEE	chr17	7577958	7577997	U2AF2|HepG2	39
chr17	7577416	7578416	XLOC_010347|u87|ENSG00000161960|upEE	chr17	7578057	7578093	KHDRBS1|K562	36
chr17	7577416	7578416	XLOC_010347|u87|ENSG00000161960|upEE	chr17	7577981	7578010	DDX3X|HepG2	29
chr17	7577416	7578416	XLOC_010347|u87|ENSG00000161960|upEE	chr17	7577957	7578016	PUS1|K562	59
chr17	7577416	7578416	XLOC_010347|u87|ENSG00000161960|upEE	chr17	7577832	7577874	GNL3|K562	42
chr17	7577416	7578416	XLOC_010347|u87|ENSG00000161960|upEE	chr17	7578300	7578377	PRPF8|K562	77
chr17	7577416	7578416	XLOC_010347|u87|ENSG00000161960|upEE	chr17	7578022	7578028	EIF4G2|K562	6
chr17	7577416	7578416	XLOC_010347|u87|ENSG00000161960|upEE	chr17	7577444	7577471	PRPF8|K562	27
chr17	7577416	7578416	XLOC_010347|u87|ENSG00000161960|upEE	chr17	7578017	7578086	LARP7|K562	69
chr17	7577416	7578416	XLOC_010347|u87|ENSG00000161960|upEE	chr17	7577466	7577478	YBX3|K562	12
chr17	7577416	7578416	XLOC_010347|u87|ENSG00000161960|upEE	chr17	7578058	7578093	PTBP1|HepG2	35
chr17	7577416	7578416	XLOC_010347|u87|ENSG00000161960|upEE	chr17	7577955	7577962	SMNDC1|K562	7
chr17	7577416	7578416	XLOC_010347|u87|ENSG00000161960|upEE	chr17	7578051	7578085	NCBP2|HepG2	34
chr17	7577416	7578416	XLOC_010347|u87|ENSG00000161960|upEE	chr17	7578164	7578174	IGF2BP1|HepG2	10
chr17	7577416	7578416	XLOC_010347|u87|ENSG00000161960|upEE	chr17	7577825	7577882	LIN28A|H9	57
chr17	7577416	7578416	XLOC_010347|u87|ENSG00000161960|upEE	chr17	7577890	7577913	CSTF2T|K562	23
chr17	7577416	7578416	XLOC_010347|u87|ENSG00000161960|upEE	chr17	7577995	7578087	HNRNPA1|K562	92
chr17	7577416	7578416	XLOC_010347|u87|ENSG00000161960|upEE	chr17	7578034	7578076	AUH|HepG2	42
chr17	7577416	7578416	XLOC_010347|u87|ENSG00000161960|upEE	chr17	7578013	7578091	FASTKD2|K562	78
chr17	7577416	7578416	XLOC_010347|u87|ENSG00000161960|upEE	chr17	7577954	7577994	NOL12|HepG2	40
chr17	7577416	7578416	XLOC_010347|u87|ENSG00000161960|upEE	chr17	7578304	7578379	PRPF8|K562	75
chr17	7577416	7578416	XLOC_010347|u87|ENSG00000161960|upEE	chr17	7578024	7578069	ILF3|K562	45
chr17	7577416	7578416	XLOC_010347|u87|ENSG00000161960|upEE	chr17	7578123	7578132	SMNDC1|HepG2	9
chr17	7577416	7578416	XLOC_010347|u87|ENSG00000161960|upEE	chr17	7578056	7578093	SMNDC1|K562	37
chr17	7577416	7578416	XLOC_010347|u87|ENSG00000161960|upEE	chr17	7578059	7578088	NOL12|HepG2	29
chr17	7577416	7578416	XLOC_010347|u87|ENSG00000161960|upEE	chr17	7577960	7578005	UCHL5|K562	45
chr17	7577416	7578416	XLOC_010347|u87|ENSG00000161960|upEE	chr17	7578022	7578077	ILF3|K562	55
chr17	7577416	7578416	XLOC_010347|u87|ENSG00000161960|upEE	chr17	7577688	7577706	SND1|K562	18
chr17	7577416	7578416	XLOC_010347|u87|ENSG00000161960|upEE	chr17	7577756	7577804	SF3B4|HepG2	48
chr17	7577416	7578416	XLOC_010347|u87|ENSG00000161960|upEE	chr17	7578024	7578067	IGF2BP3|HepG2	43
chr17	7577416	7578416	XLOC_010347|u87|ENSG00000161960|upEE	chr17	7578045	7578083	SRSF7|HepG2	38
chr17	7577416	7578416	XLOC_010347|u87|ENSG00000161960|upEE	chr17	7578264	7578297	PCBP2|HepG2	33
chr17	7577416	7578416	XLOC_010347|u87|ENSG00000161960|upEE	chr17	7577695	7577703	YBX3|K562	8
chr17	7577416	7578416	XLOC_010347|u87|ENSG00000161960|upEE	chr17	7578009	7578062	TAF15|HepG2	53
chr17	7577416	7578416	XLOC_010347|u87|ENSG00000161960|upEE	chr17	7578049	7578080	U2AF2|HepG2	31
chr17	7577416	7578416	XLOC_010347|u87|ENSG00000161960|upEE	chr17	7577826	7577841	RPS3|HepG2	15
chr17	7577416	7578416	XLOC_010347|u87|ENSG00000161960|upEE	chr17	7578032	7578083	RBM27|K562	51
chr17	7577416	7578416	XLOC_010347|u87|ENSG00000161960|upEE	chr17	7577898	7577939	SRSF7|HepG2	41
chr17	7577416	7578416	XLOC_010347|u87|ENSG00000161960|upEE	chr17	7578295	7578299	U2AF2|K562	4
chr17	7577416	7578416	XLOC_010347|u87|ENSG00000161960|upEE	chr17	7578013	7578093	LARP4|K562	80
chr17	7577416	7578416	XLOC_010347|u87|ENSG00000161960|upEE	chr17	7577826	7577830	ZNF622|K562	4
chr17	7577416	7578416	XLOC_010347|u87|ENSG00000161960|upEE	chr17	7577574	7577591	GRWD1|HepG2	17
chr17	7577416	7578416	XLOC_010347|u87|ENSG00000161960|upEE	chr17	7578354	7578369	CPSF6|K562	15
chr17	7577416	7578416	XLOC_010347|u87|ENSG00000161960|upEE	chr17	7577419	7577434	UCHL5|HepG2	15
chr17	7577416	7578416	XLOC_010347|u87|ENSG00000161960|upEE	chr17	7577962	7577998	SND1|K562	36
chr17	7577416	7578416	XLOC_010347|u87|ENSG00000161960|upEE	chr17	7578223	7578236	DGCR8|HepG2	13
chr17	7577416	7578416	XLOC_010347|u87|ENSG00000161960|upEE	chr17	7577881	7577955	TIA1|HepG2	74
chr17	7577416	7578416	XLOC_010347|u87|ENSG00000161960|upEE	chr17	7577770	7577802	AGO1|HEK293	32
chr17	7577416	7578416	XLOC_010347|u87|ENSG00000161960|upEE	chr17	7578164	7578171	DHX30|K562	7
chr17	7577416	7578416	XLOC_010347|u87|ENSG00000161960|upEE	chr17	7578020	7578095	CSTF2|HepG2	75
chr17	7577416	7578416	XLOC_010347|u87|ENSG00000161960|upEE	chr17	7577831	7577838	RBFOX2|K562	7
chr17	7577416	7578416	XLOC_010347|u87|ENSG00000161960|upEE	chr17	7578009	7578092	CSTF2|HepG2	83
chr17	7577416	7578416	XLOC_010347|u87|ENSG00000161960|upEE	chr17	7578022	7578085	HNRNPU|K562	63
chr17	7577416	7578416	XLOC_010347|u87|ENSG00000161960|upEE	chr17	7578023	7578085	FTO|K562	62
chr17	7577416	7578416	XLOC_010347|u87|ENSG00000161960|upEE	chr17	7578027	7578037	XRN2|HepG2	10
chr17	7577416	7578416	XLOC_010347|u87|ENSG00000161960|upEE	chr17	7578006	7578091	CDC40|HepG2	85
chr17	7577416	7578416	XLOC_010347|u87|ENSG00000161960|upEE	chr17	7577825	7577882	NUDT21|HEK293	57
chr17	7577416	7578416	XLOC_010347|u87|ENSG00000161960|upEE	chr17	7577861	7577900	PPIL4|K562	39
chr17	7577416	7578416	XLOC_010347|u87|ENSG00000161960|upEE	chr17	7578169	7578176	UCHL5|HepG2	7
chr17	7577416	7578416	XLOC_010347|u87|ENSG00000161960|upEE	chr17	7577967	7578016	FKBP4|HepG2	49
chr17	7577416	7578416	XLOC_010347|u87|ENSG00000161960|upEE	chr17	7578064	7578075	RPS3|HepG2	11
chr17	7577416	7578416	XLOC_010347|u87|ENSG00000161960|upEE	chr17	7578015	7578087	SND1|HepG2	72
chr17	7577416	7578416	XLOC_010347|u87|ENSG00000161960|upEE	chr17	7577954	7578014	AUH|HepG2	60
chr17	7577416	7578416	XLOC_010347|u87|ENSG00000161960|upEE	chr17	7577439	7577468	RPS5|K562	29
chr17	7577416	7578416	XLOC_010347|u87|ENSG00000161960|upEE	chr17	7577980	7577996	NSUN2|K562	16
chr17	7577416	7578416	XLOC_010347|u87|ENSG00000161960|upEE	chr17	7577976	7578012	RBM22|HepG2	36
chr17	7577416	7578416	XLOC_010347|u87|ENSG00000161960|upEE	chr17	7577895	7577963	PRPF8|HepG2	68
chr17	7577416	7578416	XLOC_010347|u87|ENSG00000161960|upEE	chr17	7577828	7577849	DDX3X|K562	21
chr17	7577416	7578416	XLOC_010347|u87|ENSG00000161960|upEE	chr17	7577968	7577990	LSM11|K562	22
chr17	7577416	7578416	XLOC_010347|u87|ENSG00000161960|upEE	chr17	7578034	7578085	SRSF1|HepG2	51
chr17	7577416	7578416	XLOC_010347|u87|ENSG00000161960|upEE	chr17	7577951	7577992	AARS|K562	41
chr17	7577416	7578416	XLOC_010347|u87|ENSG00000161960|upEE	chr17	7577656	7577683	GRWD1|HepG2	27
chr17	7577416	7578416	XLOC_010347|u87|ENSG00000161960|upEE	chr17	7577968	7578009	SRSF1|K562	41
chr17	7577416	7578416	XLOC_010347|u87|ENSG00000161960|upEE	chr17	7577904	7577914	LARP4|HepG2	10
chr17	7577416	7578416	XLOC_010347|u87|ENSG00000161960|upEE	chr17	7578058	7578090	NOLC1|HepG2	32
chr17	7577416	7578416	XLOC_010347|u87|ENSG00000161960|upEE	chr17	7577908	7577910	IGF2BP2|K562	2
chr17	7577416	7578416	XLOC_010347|u87|ENSG00000161960|upEE	chr17	7578035	7578078	TBRG4|HepG2	43
chr17	7577416	7578416	XLOC_010347|u87|ENSG00000161960|upEE	chr17	7577829	7577854	TARDBP|K562	25
chr17	7577416	7578416	XLOC_010347|u87|ENSG00000161960|upEE	chr17	7577613	7577687	IGF2BP2|K562	74
chr17	7577416	7578416	XLOC_010347|u87|ENSG00000161960|upEE	chr17	7577468	7577488	ZNF622|K562	20
chr17	7577416	7578416	XLOC_010347|u87|ENSG00000161960|upEE	chr17	7577826	7577843	EXOSC5|K562	17
chr17	7577416	7578416	XLOC_010347|u87|ENSG00000161960|upEE	chr17	7577826	7577855	LIN28B|HepG2	29
chr17	7577416	7578416	XLOC_010347|u87|ENSG00000161960|upEE	chr17	7578044	7578077	IGF2BP2|K562	33
chr17	7577416	7578416	XLOC_010347|u87|ENSG00000161960|upEE	chr17	7577689	7577700	BUD13|K562	11
chr17	7577416	7578416	XLOC_010347|u87|ENSG00000161960|upEE	chr17	7578038	7578081	RBM15|K562	43
chr17	7577416	7578416	XLOC_010347|u87|ENSG00000161960|upEE	chr17	7578026	7578088	TARDBP|K562	62
chr17	7577416	7578416	XLOC_010347|u87|ENSG00000161960|upEE	chr17	7578023	7578029	TRA2A|K562	6
chr17	7577416	7578416	XLOC_010347|u87|ENSG00000161960|upEE	chr17	7578036	7578080	HNRNPM|HepG2	44
chr17	7577416	7578416	XLOC_010347|u87|ENSG00000161960|upEE	chr17	7577417	7577488	UCHL5|K562	71
chr17	7577416	7578416	XLOC_010347|u87|ENSG00000161960|upEE	chr17	7577905	7577912	NCBP2|HepG2	7
chr17	7577416	7578416	XLOC_010347|u87|ENSG00000161960|upEE	chr17	7577973	7577994	AUH|HepG2	21
chr17	7577416	7578416	XLOC_010347|u87|ENSG00000161960|upEE	chr17	7578341	7578347	HNRNPA1|K562	6
chr17	7577416	7578416	XLOC_010347|u87|ENSG00000161960|upEE	chr17	7577569	7577586	UCHL5|HepG2	17
chr17	7577416	7578416	XLOC_010347|u87|ENSG00000161960|upEE	chr17	7577451	7577476	BUD13|HepG2	25
chr17	7577416	7578416	XLOC_010347|u87|ENSG00000161960|upEE	chr17	7578015	7578091	TNRC6A|K562	76
chr17	7577416	7578416	XLOC_010347|u87|ENSG00000161960|upEE	chr17	7577979	7577992	SUGP2|HepG2	13
chr17	7577416	7578416	XLOC_010347|u87|ENSG00000161960|upEE	chr17	7578057	7578094	SF3B4|K562	37
chr17	7577416	7578416	XLOC_010347|u87|ENSG00000161960|upEE	chr17	7577962	7578014	HNRNPK|HepG2	52
chr17	7577416	7578416	XLOC_010347|u87|ENSG00000161960|upEE	chr17	7577834	7577921	SRSF1|K562	87
chr17	7577416	7578416	XLOC_010347|u87|ENSG00000161960|upEE	chr17	7578065	7578094	TRA2A|HepG2	29
chr17	7577416	7578416	XLOC_010347|u87|ENSG00000161960|upEE	chr17	7578043	7578082	FUBP3|HepG2	39
chr17	7577416	7578416	XLOC_010347|u87|ENSG00000161960|upEE	chr17	7577633	7577680	FASTKD2|HepG2	47
chr17	7577416	7578416	XLOC_010347|u87|ENSG00000161960|upEE	chr17	7577459	7577461	RBM22|K562	2
chr17	7577416	7578416	XLOC_010347|u87|ENSG00000161960|upEE	chr17	7577689	7577706	LIN28B|K562	17
chr17	7577416	7578416	XLOC_010347|u87|ENSG00000161960|upEE	chr17	7578157	7578175	U2AF1|HepG2	18
chr17	7577416	7578416	XLOC_010347|u87|ENSG00000161960|upEE	chr17	7578022	7578080	BUD13|HepG2	58
chr17	7577416	7578416	XLOC_010347|u87|ENSG00000161960|upEE	chr17	7577964	7577987	U2AF2|K562	23
chr17	7577416	7578416	XLOC_010347|u87|ENSG00000161960|upEE	chr17	7577435	7577477	DDX6|K562	42
chr17	7577416	7578416	XLOC_010347|u87|ENSG00000161960|upEE	chr17	7577602	7577627	FAM120A|K562	25
chr17	7577416	7578416	XLOC_010347|u87|ENSG00000161960|upEE	chr17	7578036	7578083	TIA1|HepG2	47
chr17	7577416	7578416	XLOC_010347|u87|ENSG00000161960|upEE	chr17	7577972	7578009	TRA2A|K562	37
chr17	7577416	7578416	XLOC_010347|u87|ENSG00000161960|upEE	chr17	7577649	7577677	ZNF622|K562	28
chr17	7577416	7578416	XLOC_010347|u87|ENSG00000161960|upEE	chr17	7578038	7578080	AUH|HepG2	42
chr17	7577416	7578416	XLOC_010347|u87|ENSG00000161960|upEE	chr17	7578166	7578176	RBM15|K562	10
chr17	7577416	7578416	XLOC_010347|u87|ENSG00000161960|upEE	chr17	7578029	7578083	UPF1|K562	54
chr17	7577416	7578416	XLOC_010347|u87|ENSG00000161960|upEE	chr17	7578068	7578083	NKRF|HepG2	15
chr17	7577416	7578416	XLOC_010347|u87|ENSG00000161960|upEE	chr17	7578013	7578091	ILF3|HepG2	78
chr17	7577416	7578416	XLOC_010347|u87|ENSG00000161960|upEE	chr17	7577449	7577471	EIF3D|HepG2	22
chr17	7577416	7578416	XLOC_010347|u87|ENSG00000161960|upEE	chr17	7577578	7577584	SRSF1|HepG2	6
chr17	7577416	7578416	XLOC_010347|u87|ENSG00000161960|upEE	chr17	7577827	7577842	AGGF1|K562	15
chr17	7577416	7578416	XLOC_010347|u87|ENSG00000161960|upEE	chr17	7577378	7577486	ZNF622|K562	70
chr17	7577416	7578416	XLOC_010347|u87|ENSG00000161960|upEE	chr17	7577959	7578010	EIF3D|HepG2	51
chr17	7577416	7578416	XLOC_010347|u87|ENSG00000161960|upEE	chr17	7577470	7577486	UCHL5|HepG2	16
chr17	7577416	7578416	XLOC_010347|u87|ENSG00000161960|upEE	chr17	7577973	7577998	CSTF2T|K562	25
chr17	7577416	7578416	XLOC_010347|u87|ENSG00000161960|upEE	chr17	7577949	7578001	XRN2|K562	52
chr17	7577416	7578416	XLOC_010347|u87|ENSG00000161960|upEE	chr17	7577897	7577952	PRPF8|HepG2	55
chr17	7577416	7578416	XLOC_010347|u87|ENSG00000161960|upEE	chr17	7578061	7578083	LARP7|HepG2	22
chr17	7577416	7578416	XLOC_010347|u87|ENSG00000161960|upEE	chr17	7578164	7578165	FAM120A|K562	1
chr17	7577416	7578416	XLOC_010347|u87|ENSG00000161960|upEE	chr17	7578027	7578107	U2AF2|K562	80
chr17	7577416	7578416	XLOC_010347|u87|ENSG00000161960|upEE	chr17	7577690	7577707	FXR2|K562	17
chr17	7577416	7578416	XLOC_010347|u87|ENSG00000161960|upEE	chr17	7577455	7577466	YBX3|K562	11
chr17	7577416	7578416	XLOC_010347|u87|ENSG00000161960|upEE	chr17	7577958	7578003	CDC40|HepG2	45
chr17	7577416	7578416	XLOC_010347|u87|ENSG00000161960|upEE	chr17	7577983	7578002	RBM5|HepG2	19
chr17	7577416	7578416	XLOC_010347|u87|ENSG00000161960|upEE	chr17	7578013	7578088	BCCIP|HepG2	75
chr17	7577416	7578416	XLOC_010347|u87|ENSG00000161960|upEE	chr17	7577826	7577851	UCHL5|HepG2	25
chr17	7577416	7578416	XLOC_010347|u87|ENSG00000161960|upEE	chr17	7578325	7578370	U2AF2|HepG2	45
chr17	7577416	7578416	XLOC_010347|u87|ENSG00000161960|upEE	chr17	7577825	7577888	GRWD1|HepG2	63
chr17	7577416	7578416	XLOC_010347|u87|ENSG00000161960|upEE	chr17	7577903	7577916	SND1|HepG2	13
chr17	7577416	7578416	XLOC_010347|u87|ENSG00000161960|upEE	chr17	7578055	7578059	NOLC1|HepG2	4
chr17	7577416	7578416	XLOC_010347|u87|ENSG00000161960|upEE	chr17	7578027	7578075	FXR1|K562	48
chr17	7577416	7578416	XLOC_010347|u87|ENSG00000161960|upEE	chr17	7577972	7578021	XRN2|HepG2	49
chr17	7577416	7578416	XLOC_010347|u87|ENSG00000161960|upEE	chr17	7578007	7578092	DDX24|K562	85
chr17	7577416	7578416	XLOC_010347|u87|ENSG00000161960|upEE	chr17	7578106	7578142	EFTUD2|HepG2	36
chr17	7577416	7578416	XLOC_010347|u87|ENSG00000161960|upEE	chr17	7577930	7577943	SF3B4|K562	13
chr17	7577416	7578416	XLOC_010347|u87|ENSG00000161960|upEE	chr17	7578062	7578093	TAF15|HepG2	31
chr17	7577416	7578416	XLOC_010347|u87|ENSG00000161960|upEE	chr17	7578035	7578057	DDX3X|K562	22
chr17	7577416	7578416	XLOC_010347|u87|ENSG00000161960|upEE	chr17	7577412	7577488	PPIG|HepG2	72
chr17	7577416	7578416	XLOC_010347|u87|ENSG00000161960|upEE	chr17	7577858	7577886	PRPF8|K562	28
chr17	7577416	7578416	XLOC_010347|u87|ENSG00000161960|upEE	chr17	7577972	7577992	EFTUD2|HepG2	20
chr17	7577416	7578416	XLOC_010347|u87|ENSG00000161960|upEE	chr17	7577828	7577851	FXR1|K562	23
chr17	7577416	7578416	XLOC_010347|u87|ENSG00000161960|upEE	chr17	7577467	7577479	YBX3|K562	12
chr17	7577416	7578416	XLOC_010347|u87|ENSG00000161960|upEE	chr17	7578165	7578181	IGF2BP1|K562	16
chr17	7577416	7578416	XLOC_010347|u87|ENSG00000161960|upEE	chr17	7577698	7577701	LSM11|HepG2	3
chr17	7577416	7578416	XLOC_010347|u87|ENSG00000161960|upEE	chr17	7578016	7578059	NOLC1|K562	43
chr17	7577416	7578416	XLOC_010347|u87|ENSG00000161960|upEE	chr17	7577335	7577442	CSTF2T|HEK293	26
chr17	7577416	7578416	XLOC_010347|u87|ENSG00000161960|upEE	chr17	7577602	7577670	HLTF|K562	68
chr17	7577416	7578416	XLOC_010347|u87|ENSG00000161960|upEE	chr17	7577485	7577489	AARS|K562	4
chr17	7577416	7578416	XLOC_010347|u87|ENSG00000161960|upEE	chr17	7578326	7578363	DDX55|K562	37
chr17	7577416	7578416	XLOC_010347|u87|ENSG00000161960|upEE	chr17	7578018	7578087	U2AF1|HepG2	69
chr17	7577416	7578416	XLOC_010347|u87|ENSG00000161960|upEE	chr17	7578346	7578362	SND1|HepG2	16
chr17	7577416	7578416	XLOC_010347|u87|ENSG00000161960|upEE	chr17	7577875	7577881	UCHL5|HepG2	6
chr17	7577416	7578416	XLOC_010347|u87|ENSG00000161960|upEE	chr17	7577691	7577705	IGF2BP1|K562	14
chr17	7577416	7578416	XLOC_010347|u87|ENSG00000161960|upEE	chr17	7577977	7577999	SUB1|HepG2	22
chr17	7577416	7578416	XLOC_010347|u87|ENSG00000161960|upEE	chr17	7577954	7578001	RPS11|K562	47
chr17	7577416	7578416	XLOC_010347|u87|ENSG00000161960|upEE	chr17	7578024	7578058	LIN28B|HepG2	34
chr17	7577416	7578416	XLOC_010347|u87|ENSG00000161960|upEE	chr17	7577956	7578002	POLR2G|HepG2	46
chr17	7577416	7578416	XLOC_010347|u87|ENSG00000161960|upEE	chr17	7578075	7578088	DKC1|HepG2	13
chr17	7577416	7578416	XLOC_010347|u87|ENSG00000161960|upEE	chr17	7577969	7578011	DDX24|K562	42
chr17	7577416	7578416	XLOC_010347|u87|ENSG00000161960|upEE	chr17	7578164	7578170	DDX3X|K562	6
chr17	7577416	7578416	XLOC_010347|u87|ENSG00000161960|upEE	chr17	7577438	7577459	SUB1|HepG2	21
chr17	7577416	7578416	XLOC_010347|u87|ENSG00000161960|upEE	chr17	7577685	7577706	RPS3|HepG2	21
chr17	7577416	7578416	XLOC_010347|u87|ENSG00000161960|upEE	chr17	7577831	7577843	LSM11|K562	12
chr17	7577416	7578416	XLOC_010347|u87|ENSG00000161960|upEE	chr17	7577898	7577900	SLBP|K562	2
chr17	7577416	7578416	XLOC_010347|u87|ENSG00000161960|upEE	chr17	7578029	7578092	FTO|K562	63
chr17	7577416	7578416	XLOC_010347|u87|ENSG00000161960|upEE	chr17	7577698	7577700	RBM15|K562	2
chr17	7577416	7578416	XLOC_010347|u87|ENSG00000161960|upEE	chr17	7578016	7578091	XPO5|HepG2	75
chr17	7577416	7578416	XLOC_010347|u87|ENSG00000161960|upEE	chr17	7577956	7577996	EIF3D|HepG2	40
chr17	7577416	7578416	XLOC_010347|u87|ENSG00000161960|upEE	chr17	7578020	7578032	RBFOX2|K562	12
chr17	7577416	7578416	XLOC_010347|u87|ENSG00000161960|upEE	chr17	7578021	7578059	SF3A3|HepG2	38
chr17	7577416	7578416	XLOC_010347|u87|ENSG00000161960|upEE	chr17	7577688	7577702	RPS3|HepG2	14
chr17	7577416	7578416	XLOC_010347|u87|ENSG00000161960|upEE	chr17	7578031	7578087	NCBP2|HepG2	56
chr17	7577416	7578416	XLOC_010347|u87|ENSG00000161960|upEE	chr17	7577887	7577944	UCHL5|K562	57
chr17	7577416	7578416	XLOC_010347|u87|ENSG00000161960|upEE	chr17	7578341	7578353	GRWD1|HepG2	12
chr17	7577416	7578416	XLOC_010347|u87|ENSG00000161960|upEE	chr17	7578002	7578014	NOLC1|HepG2	12
chr17	7577416	7578416	XLOC_010347|u87|ENSG00000161960|upEE	chr17	7577955	7578002	UCHL5|HepG2	47
chr17	7577416	7578416	XLOC_010347|u87|ENSG00000161960|upEE	chr17	7577888	7577922	UCHL5|HepG2	34
chr17	7577416	7578416	XLOC_010347|u87|ENSG00000161960|upEE	chr17	7578013	7578019	SMNDC1|K562	6
chr17	7577416	7578416	XLOC_010347|u87|ENSG00000161960|upEE	chr17	7578165	7578185	ZNF622|K562	20
chr17	7577416	7578416	XLOC_010347|u87|ENSG00000161960|upEE	chr17	7578340	7578371	LSM11|HepG2	31
chr17	7577416	7578416	XLOC_010347|u87|ENSG00000161960|upEE	chr17	7577994	7578009	NOL12|HepG2	15
chr17	7577416	7578416	XLOC_010347|u87|ENSG00000161960|upEE	chr17	7578021	7578076	POLR2G|HepG2	55
chr17	7577416	7578416	XLOC_010347|u87|ENSG00000161960|upEE	chr17	7577670	7577705	SRSF1|K562	35
chr17	7577416	7578416	XLOC_010347|u87|ENSG00000161960|upEE	chr17	7577963	7578011	UCHL5|K562	48
chr17	7577416	7578416	XLOC_010347|u87|ENSG00000161960|upEE	chr17	7578029	7578057	TRA2A|K562	28
chr17	7577416	7578416	XLOC_010347|u87|ENSG00000161960|upEE	chr17	7577433	7577475	CDC40|HepG2	42
chr17	7577416	7578416	XLOC_010347|u87|ENSG00000161960|upEE	chr17	7578170	7578189	GRWD1|HepG2	19
chr17	7577416	7578416	XLOC_010347|u87|ENSG00000161960|upEE	chr17	7578339	7578370	PRPF8|HepG2	31
chr17	7577416	7578416	XLOC_010347|u87|ENSG00000161960|upEE	chr17	7578164	7578175	YBX3|K562	11
chr17	7577416	7578416	XLOC_010347|u87|ENSG00000161960|upEE	chr17	7578336	7578356	ZRANB2|K562	20
chr17	7577416	7578416	XLOC_010347|u87|ENSG00000161960|upEE	chr17	7578049	7578055	NOLC1|HepG2	6
chr17	7577416	7578416	XLOC_010347|u87|ENSG00000161960|upEE	chr17	7578058	7578090	TIA1|K562	32
chr17	7577416	7578416	XLOC_010347|u87|ENSG00000161960|upEE	chr17	7578012	7578088	BUD13|K562	76
chr17	7577416	7578416	XLOC_010347|u87|ENSG00000161960|upEE	chr17	7578117	7578120	LSM11|HepG2	3
chr17	7577416	7578416	XLOC_010347|u87|ENSG00000161960|upEE	chr17	7578025	7578071	HNRNPA1|HepG2	46
chr17	7577416	7578416	XLOC_010347|u87|ENSG00000161960|upEE	chr17	7577632	7577670	SRSF1|K562	38
chr17	7577416	7578416	XLOC_010347|u87|ENSG00000161960|upEE	chr17	7577335	7577442	AGO2|HeLa	26
chr17	7577416	7578416	XLOC_010347|u87|ENSG00000161960|upEE	chr17	7578020	7578032	BUD13|K562	12
chr17	7577416	7578416	XLOC_010347|u87|ENSG00000161960|upEE	chr17	7577447	7577472	HNRNPU|K562	25
chr17	7577416	7578416	XLOC_010347|u87|ENSG00000161960|upEE	chr17	7578239	7578241	IGF2BP1|K562	2
chr17	7577416	7578416	XLOC_010347|u87|ENSG00000161960|upEE	chr17	7577425	7577486	SRSF7|K562	61
chr17	7577416	7578416	XLOC_010347|u87|ENSG00000161960|upEE	chr17	7578013	7578094	LARP4|HepG2	81
chr17	7577416	7578416	XLOC_010347|u87|ENSG00000161960|upEE	chr17	7578047	7578056	SMNDC1|K562	9
chr17	7577416	7578416	XLOC_010347|u87|ENSG00000161960|upEE	chr17	7577898	7577917	LIN28B|HepG2	19
chr17	7577416	7578416	XLOC_010347|u87|ENSG00000161960|upEE	chr17	7578061	7578077	CPSF6|K562	16
chr17	7577416	7578416	XLOC_010347|u87|ENSG00000161960|upEE	chr17	7578026	7578049	NOLC1|HepG2	23
chr17	7577416	7578416	XLOC_010347|u87|ENSG00000161960|upEE	chr17	7578051	7578085	TAF15|K562	34
chr17	7577416	7578416	XLOC_010347|u87|ENSG00000161960|upEE	chr17	7578233	7578237	HNRNPA1|HepG2	4
chr17	7577416	7578416	XLOC_010347|u87|ENSG00000161960|upEE	chr17	7577899	7577952	TIA1|K562	53
chr17	7577416	7578416	XLOC_010347|u87|ENSG00000161960|upEE	chr17	7578020	7578056	RPS3|HepG2	36
chr17	7577416	7578416	XLOC_010347|u87|ENSG00000161960|upEE	chr17	7578025	7578054	RPS3|K562	29
chr17	7577416	7578416	XLOC_010347|u87|ENSG00000161960|upEE	chr17	7578059	7578091	IGF2BP1|K562	32
chr17	7577416	7578416	XLOC_010347|u87|ENSG00000161960|upEE	chr17	7578012	7578086	GEMIN5|K562	74
chr17	7577416	7578416	XLOC_010347|u87|ENSG00000161960|upEE	chr17	7577523	7577590	SF3B4|K562	67
chr17	7577416	7578416	XLOC_010347|u87|ENSG00000161960|upEE	chr17	7577574	7577682	CPSF7|HEK293	108
chr17	7577416	7578416	XLOC_010347|u87|ENSG00000161960|upEE	chr17	7578034	7578071	XRN2|K562	37
chr17	7577416	7578416	XLOC_010347|u87|ENSG00000161960|upEE	chr17	7577826	7577837	DROSHA|K562	11
chr17	7577416	7578416	XLOC_010347|u87|ENSG00000161960|upEE	chr17	7577958	7577994	BUD13|HepG2	36
chr17	7577416	7578416	XLOC_010347|u87|ENSG00000161960|upEE	chr17	7578056	7578066	TROVE2|HepG2	10
chr17	7577416	7578416	XLOC_010347|u87|ENSG00000161960|upEE	chr17	7577682	7577706	GNL3|K562	24
chr17	7577416	7578416	XLOC_010347|u87|ENSG00000161960|upEE	chr17	7578219	7578243	LSM11|HepG2	24
chr17	7577416	7578416	XLOC_010347|u87|ENSG00000161960|upEE	chr17	7577568	7577574	SND1|HepG2	6
chr17	7577416	7578416	XLOC_010347|u87|ENSG00000161960|upEE	chr17	7578041	7578081	FKBP4|HepG2	40
chr17	7577416	7578416	XLOC_010347|u87|ENSG00000161960|upEE	chr17	7577826	7577858	GRWD1|HepG2	32
chr17	7577416	7578416	XLOC_010347|u87|ENSG00000161960|upEE	chr17	7577886	7577907	DGCR8|HepG2	21
chr17	7577416	7578416	XLOC_010347|u87|ENSG00000161960|upEE	chr17	7577828	7577836	FMR1|K562	8
chr17	7577416	7578416	XLOC_010347|u87|ENSG00000161960|upEE	chr17	7577335	7577442	CPSF6|HEK293	26
chr17	7577416	7578416	XLOC_010347|u87|ENSG00000161960|upEE	chr17	7577825	7577864	ZNF622|K562	39
chr17	7577416	7578416	XLOC_010347|u87|ENSG00000161960|upEE	chr17	7577705	7577761	PRPF8|HepG2	56
chr17	7577416	7578416	XLOC_010347|u87|ENSG00000161960|upEE	chr17	7577629	7577671	PPIG|HepG2	42
chr17	7577416	7578416	XLOC_010347|u87|ENSG00000161960|upEE	chr17	7578015	7578036	SLBP|K562	21
chr17	7577416	7578416	XLOC_010347|u87|ENSG00000161960|upEE	chr17	7578013	7578091	AGGF1|K562	78
chr17	7577416	7578416	XLOC_010347|u87|ENSG00000161960|upEE	chr17	7578027	7578033	DKC1|HepG2	6
chr17	7577416	7578416	XLOC_010347|u87|ENSG00000161960|upEE	chr17	7578340	7578351	EFTUD2|HepG2	11
chr17	7577416	7578416	XLOC_010347|u87|ENSG00000161960|upEE	chr17	7578030	7578059	AGGF1|HepG2	29
chr17	7577416	7578416	XLOC_010347|u87|ENSG00000161960|upEE	chr17	7578061	7578084	SLBP|K562	23
chr17	7577416	7578416	XLOC_010347|u87|ENSG00000161960|upEE	chr17	7577433	7577474	DDX55|HepG2	41
chr17	7577416	7578416	XLOC_010347|u87|ENSG00000161960|upEE	chr17	7577459	7577490	PRPF8|K562	31
chr17	7577416	7578416	XLOC_010347|u87|ENSG00000161960|upEE	chr17	7577826	7577862	PPIG|HepG2	36
chr17	7577416	7578416	XLOC_010347|u87|ENSG00000161960|upEE	chr17	7577955	7577999	SF3B4|K562	44
chr17	7577416	7578416	XLOC_010347|u87|ENSG00000161960|upEE	chr17	7578340	7578395	GRWD1|HepG2	55
chr17	7577416	7578416	XLOC_010347|u87|ENSG00000161960|upEE	chr17	7578033	7578078	SUGP2|HepG2	45
chr17	7577416	7578416	XLOC_010347|u87|ENSG00000161960|upEE	chr17	7577958	7578006	TROVE2|K562	48
chr17	7577416	7578416	XLOC_010347|u87|ENSG00000161960|upEE	chr17	7577695	7577706	FMR1|K562	11
chr17	7577416	7578416	XLOC_010347|u87|ENSG00000161960|upEE	chr17	7577966	7578009	SRSF1|HepG2	43
chr17	7577416	7578416	XLOC_010347|u87|ENSG00000161960|upEE	chr17	7578033	7578047	SMNDC1|K562	14
chr17	7577416	7578416	XLOC_010347|u87|ENSG00000161960|upEE	chr17	7578023	7578056	HNRNPK|HepG2	33
chr17	7577416	7578416	XLOC_010347|u87|ENSG00000161960|upEE	chr17	7577953	7578091	LSM11|K562	138
chr17	7577416	7578416	XLOC_010347|u87|ENSG00000161960|upEE	chr17	7578012	7578093	CDC40|HepG2	81
chr17	7577416	7578416	XLOC_010347|u87|ENSG00000161960|upEE	chr17	7577971	7577989	FAM120A|HepG2	18
chr17	7577416	7578416	XLOC_010347|u87|ENSG00000161960|upEE	chr17	7578181	7578189	YBX3|K562	8
chr17	7577416	7578416	XLOC_010347|u87|ENSG00000161960|upEE	chr17	7577994	7578010	NOLC1|HepG2	16
chr17	7577416	7578416	XLOC_010347|u87|ENSG00000161960|upEE	chr17	7578287	7578301	RBM22|K562	14
chr17	7577416	7578416	XLOC_010347|u87|ENSG00000161960|upEE	chr17	7578023	7578065	PUM2|K562	42
chr17	7577416	7578416	XLOC_010347|u87|ENSG00000161960|upEE	chr17	7578087	7578092	UCHL5|K562	5
chr17	7577416	7578416	XLOC_010347|u87|ENSG00000161960|upEE	chr17	7577479	7577487	YBX3|K562	8
chr17	7577416	7578416	XLOC_010347|u87|ENSG00000161960|upEE	chr17	7578013	7578097	EFTUD2|K562	84
chr17	7577416	7578416	XLOC_010347|u87|ENSG00000161960|upEE	chr17	7577953	7578015	QKI|K562	62
chr17	7577416	7578416	XLOC_010347|u87|ENSG00000161960|upEE	chr17	7578230	7578240	SRSF1|K562	10
chr17	7577416	7578416	XLOC_010347|u87|ENSG00000161960|upEE	chr17	7577822	7577879	BUD13|K562	57
chr17	7577416	7578416	XLOC_010347|u87|ENSG00000161960|upEE	chr17	7577960	7578005	LARP7|HepG2	45
chr17	7577416	7578416	XLOC_010347|u87|ENSG00000161960|upEE	chr17	7578289	7578365	EFTUD2|K562	76
chr17	7577416	7578416	XLOC_010347|u87|ENSG00000161960|upEE	chr17	7578020	7578085	XRCC6|HepG2	65
chr17	7577416	7578416	XLOC_010347|u87|ENSG00000161960|upEE	chr17	7578023	7578080	EIF3D|HepG2	57
chr17	7577416	7578416	XLOC_010347|u87|ENSG00000161960|upEE	chr17	7577568	7577592	GRWD1|HepG2	24
chr17	7577416	7578416	XLOC_010347|u87|ENSG00000161960|upEE	chr17	7578002	7578014	PTBP1|HepG2	12
chr17	7577416	7578416	XLOC_010347|u87|ENSG00000161960|upEE	chr17	7577691	7577704	KHDRBS1|K562	13
chr17	7577416	7578416	XLOC_010347|u87|ENSG00000161960|upEE	chr17	7578164	7578178	SUB1|HepG2	14
chr17	7577416	7578416	XLOC_010347|u87|ENSG00000161960|upEE	chr17	7578013	7578057	HLTF|K562	44
chr17	7577416	7578416	XLOC_010347|u87|ENSG00000161960|upEE	chr17	7578020	7578092	U2AF1|K562	72
chr17	7577416	7578416	XLOC_010347|u87|ENSG00000161960|upEE	chr17	7578201	7578232	YBX3|K562	31
chr17	7577416	7578416	XLOC_010347|u87|ENSG00000161960|upEE	chr17	7577825	7577892	TARDBP|K562	67
chr17	7577416	7578416	XLOC_010347|u87|ENSG00000161960|upEE	chr17	7577446	7577478	IGF2BP2|K562	32
chr17	7577416	7578416	XLOC_010347|u87|ENSG00000161960|upEE	chr17	7577963	7577992	TAF15|K562	29
chr17	7577416	7578416	XLOC_010347|u87|ENSG00000161960|upEE	chr17	7577906	7577916	LIN28B|K562	10
chr17	7577416	7578416	XLOC_010347|u87|ENSG00000161960|upEE	chr17	7577422	7577481	FASTKD2|HepG2	59
chr17	7577416	7578416	XLOC_010347|u87|ENSG00000161960|upEE	chr17	7578036	7578061	DGCR8|HepG2	25
chr17	7577416	7578416	XLOC_010347|u87|ENSG00000161960|upEE	chr17	7577903	7577911	LARP4|K562	8
chr17	7577416	7578416	XLOC_010347|u87|ENSG00000161960|upEE	chr17	7578342	7578352	FMR1|K562	10
chr17	7577416	7578416	XLOC_010347|u87|ENSG00000161960|upEE	chr17	7577982	7578093	RBM22|K562	111
chr17	7577416	7578416	XLOC_010347|u87|ENSG00000161960|upEE	chr17	7577558	7577587	BUD13|K562	29
chr17	7577416	7578416	XLOC_010347|u87|ENSG00000161960|upEE	chr17	7577522	7577584	EFTUD2|K562	62
chr17	7577416	7578416	XLOC_010347|u87|ENSG00000161960|upEE	chr17	7578013	7578081	NOLC1|K562	68
chr17	7577416	7578416	XLOC_010347|u87|ENSG00000161960|upEE	chr17	7578010	7578085	RPS5|HepG2	75
chr17	7577416	7578416	XLOC_010347|u87|ENSG00000161960|upEE	chr17	7578038	7578076	IGF2BP1|HepG2	38
chr17	7577416	7578416	XLOC_010347|u87|ENSG00000161960|upEE	chr17	7577453	7577484	IGF2BP2|K562	31
chr17	7577416	7578416	XLOC_010347|u87|ENSG00000161960|upEE	chr17	7578016	7578066	PUS1|K562	50
chr17	7577416	7578416	XLOC_010347|u87|ENSG00000161960|upEE	chr17	7577966	7578014	IGF2BP1|HepG2	48
chr17	7577416	7578416	XLOC_010347|u87|ENSG00000161960|upEE	chr17	7577430	7577482	FXR2|K562	52
chr17	7577416	7578416	XLOC_010347|u87|ENSG00000161960|upEE	chr17	7578023	7578065	IGF2BP2|K562	42
chr17	7577416	7578416	XLOC_010347|u87|ENSG00000161960|upEE	chr17	7577970	7577997	EIF3H|HepG2	27
chr17	7577416	7578416	XLOC_010347|u87|ENSG00000161960|upEE	chr17	7577467	7577473	SFPQ|HepG2	6
chr17	7577416	7578416	XLOC_010347|u87|ENSG00000161960|upEE	chr17	7577980	7577998	SLTM|HepG2	18
chr17	7577416	7578416	XLOC_010347|u87|ENSG00000161960|upEE	chr17	7577978	7577998	CSTF2T|HepG2	20
chr17	7577416	7578416	XLOC_010347|u87|ENSG00000161960|upEE	chr17	7577619	7577639	LSM11|HepG2	20
chr17	7577416	7578416	XLOC_010347|u87|ENSG00000161960|upEE	chr17	7577826	7577846	IGF2BP1|K562	20
chr17	7577416	7578416	XLOC_010347|u87|ENSG00000161960|upEE	chr17	7578087	7578092	PTBP1|HepG2	5
chr17	7577416	7578416	XLOC_010347|u87|ENSG00000161960|upEE	chr17	7577972	7578088	HNRNPL|K562	116
chr17	7577416	7578416	XLOC_010347|u87|ENSG00000161960|upEE	chr17	7578008	7578087	LSM11|HepG2	79
chr17	7577416	7578416	XLOC_010347|u87|ENSG00000161960|upEE	chr17	7577962	7577999	GEMIN5|K562	37
chr17	7577416	7578416	XLOC_010347|u87|ENSG00000161960|upEE	chr17	7578020	7578031	U2AF2|HepG2	11
chr17	7577416	7578416	XLOC_010347|u87|ENSG00000161960|upEE	chr17	7578332	7578368	SFPQ|HepG2	36
chr17	7577416	7578416	XLOC_010347|u87|ENSG00000161960|upEE	chr17	7577999	7578012	SF3B4|K562	13
chr17	7577416	7578416	XLOC_010347|u87|ENSG00000161960|upEE	chr17	7577959	7577998	HNRNPUL1|K562	39
chr17	7577416	7578416	XLOC_010347|u87|ENSG00000161960|upEE	chr17	7578167	7578181	LSM11|HepG2	14
chr17	7577416	7578416	XLOC_010347|u87|ENSG00000161960|upEE	chr17	7577826	7577838	SND1|HepG2	12
chr17	7577416	7578416	XLOC_010347|u87|ENSG00000161960|upEE	chr17	7577954	7577997	HNRNPUL1|K562	43
chr17	7577416	7578416	XLOC_010347|u87|ENSG00000161960|upEE	chr17	7578024	7578065	SF3B4|HepG2	41
chr17	7577416	7578416	XLOC_010347|u87|ENSG00000161960|upEE	chr17	7578042	7578077	DDX42|K562	35
chr17	7577416	7578416	XLOC_010347|u87|ENSG00000161960|upEE	chr17	7577966	7577996	SF3B1|K562	30
chr17	7577416	7578416	XLOC_010347|u87|ENSG00000161960|upEE	chr17	7578344	7578416	FASTKD2|HepG2	72
chr17	7577416	7578416	XLOC_010347|u87|ENSG00000161960|upEE	chr17	7578014	7578027	PTBP1|HepG2	13
chr17	7577416	7578416	XLOC_010347|u87|ENSG00000161960|upEE	chr17	7578028	7578061	EIF4G2|K562	33
chr17	7577416	7578416	XLOC_010347|u87|ENSG00000161960|upEE	chr17	7577624	7577634	RPS3|HepG2	10
chr17	7577416	7578416	XLOC_010347|u87|ENSG00000161960|upEE	chr17	7577908	7577910	TROVE2|K562	2
chr17	7577416	7578416	XLOC_010347|u87|ENSG00000161960|upEE	chr17	7577432	7577484	FAM120A|K562	52
chr17	7577416	7578416	XLOC_010347|u87|ENSG00000161960|upEE	chr17	7578037	7578055	EXOSC5|K562	18
chr17	7577416	7578416	XLOC_010347|u87|ENSG00000161960|upEE	chr17	7577826	7577828	DHX30|K562	2
chr17	7577416	7578416	XLOC_010347|u87|ENSG00000161960|upEE	chr17	7577567	7577592	UCHL5|K562	25
chr17	7577416	7578416	XLOC_010347|u87|ENSG00000161960|upEE	chr17	7577936	7577962	CSTF2|HeLa	26
chr17	7577416	7578416	XLOC_010347|u87|ENSG00000161960|upEE	chr17	7577828	7577851	MTPAP|K562	23
chr17	7577416	7578416	XLOC_010347|u87|ENSG00000161960|upEE	chr17	7577439	7577473	CPSF6|K562	34
chr17	7577416	7578416	XLOC_010347|u87|ENSG00000161960|upEE	chr17	7577970	7577998	DHX30|K562	28
chr17	7577416	7578416	XLOC_010347|u87|ENSG00000161960|upEE	chr17	7577826	7577858	FUBP3|HepG2	32
chr17	7577416	7578416	XLOC_010347|u87|ENSG00000161960|upEE	chr17	7577486	7577519	PRPF8|HepG2	33
chr17	7577416	7578416	XLOC_010347|u87|ENSG00000161960|upEE	chr17	7577967	7578010	FTO|K562	43
chr17	7577416	7578416	XLOC_010347|u87|ENSG00000161960|upEE	chr17	7578061	7578090	SF3A3|HepG2	29
chr17	7577416	7578416	XLOC_010347|u87|ENSG00000161960|upEE	chr17	7578015	7578092	XPO5|HepG2	77
chr17	7577416	7578416	XLOC_010347|u87|ENSG00000161960|upEE	chr17	7578341	7578344	YBX3|K562	3
chr17	7577416	7578416	XLOC_010347|u87|ENSG00000161960|upEE	chr17	7578347	7578354	TNRC6A|K562	7
chr17	7577416	7578416	XLOC_010347|u87|ENSG00000161960|upEE	chr17	7578014	7578034	AUH|HepG2	20
chr17	7577416	7578416	XLOC_010347|u87|ENSG00000161960|upEE	chr17	7577861	7577886	FMR1|K562	25
chr17	7577416	7578416	XLOC_010347|u87|ENSG00000161960|upEE	chr17	7578167	7578179	IGF2BP2|K562	12
chr17	7577416	7578416	XLOC_010347|u87|ENSG00000161960|upEE	chr17	7578340	7578356	U2AF1|HepG2	16
chr17	7577416	7578416	XLOC_010347|u87|ENSG00000161960|upEE	chr17	7577670	7577706	IGF2BP3|HepG2	36
chr17	7577416	7578416	XLOC_010347|u87|ENSG00000161960|upEE	chr17	7578005	7578039	HNRNPA1|K562	34
chr17	7577416	7578416	XLOC_010347|u87|ENSG00000161960|upEE	chr17	7578347	7578357	XRN2|K562	10
chr17	7577416	7578416	XLOC_010347|u87|ENSG00000161960|upEE	chr17	7578050	7578092	UCHL5|K562	42
chr17	7577416	7578416	XLOC_010347|u87|ENSG00000161960|upEE	chr17	7578072	7578088	SND1|K562	16
chr17	7577416	7578416	XLOC_010347|u87|ENSG00000161960|upEE	chr17	7578345	7578381	UCHL5|HepG2	36
chr17	7577416	7578416	XLOC_010347|u87|ENSG00000161960|upEE	chr17	7577691	7577704	METAP2|K562	13
chr17	7577416	7578416	XLOC_010347|u87|ENSG00000161960|upEE	chr17	7578062	7578093	U2AF1|HepG2	31
chr17	7577416	7578416	XLOC_010347|u87|ENSG00000161960|upEE	chr17	7577954	7578087	HNRNPL|HepG2	133
chr17	7577416	7578416	XLOC_010347|u87|ENSG00000161960|upEE	chr17	7578246	7578289	EFTUD2|K562	43
chr17	7577416	7578416	XLOC_010347|u87|ENSG00000161960|upEE	chr17	7577904	7577915	IGF2BP1|HepG2	11
chr17	7577416	7578416	XLOC_010347|u87|ENSG00000161960|upEE	chr17	7578020	7578078	SRSF7|K562	58
chr17	7577416	7578416	XLOC_010347|u87|ENSG00000161960|upEE	chr17	7578038	7578083	CSTF2T|HepG2	45
chr17	7577416	7578416	XLOC_010347|u87|ENSG00000161960|upEE	chr17	7577573	7577583	FAM120A|HepG2	10
chr17	7577416	7578416	XLOC_010347|u87|ENSG00000161960|upEE	chr17	7578164	7578173	LIN28B|K562	9
chr17	7577416	7578416	XLOC_010347|u87|ENSG00000161960|upEE	chr17	7577887	7577901	HNRNPA1|HepG2	14
chr17	7577416	7578416	XLOC_010347|u87|ENSG00000161960|upEE	chr17	7577968	7577990	TAF15|HepG2	22
chr17	7577416	7578416	XLOC_010347|u87|ENSG00000161960|upEE	chr17	7578175	7578194	U2AF1|HepG2	19
chr17	7577416	7578416	XLOC_010347|u87|ENSG00000161960|upEE	chr17	7578059	7578091	SRSF7|HepG2	32
chr17	7577416	7578416	XLOC_010347|u87|ENSG00000161960|upEE	chr17	7577467	7577488	SRSF1|HepG2	21
chr17	7577416	7578416	XLOC_010347|u87|ENSG00000161960|upEE	chr17	7577825	7577887	UCHL5|K562	62
chr17	7577416	7578416	XLOC_010347|u87|ENSG00000161960|upEE	chr17	7578060	7578081	AGGF1|HepG2	21
chr17	7577416	7578416	XLOC_010347|u87|ENSG00000161960|upEE	chr17	7577956	7578011	RBM27|K562	55
chr17	7577416	7578416	XLOC_010347|u87|ENSG00000161960|upEE	chr17	7578027	7578081	DDX55|HepG2	54
chr17	7577416	7578416	XLOC_010347|u87|ENSG00000161960|upEE	chr17	7577576	7577589	IGF2BP2|K562	13
chr17	7577416	7578416	XLOC_010347|u87|ENSG00000161960|upEE	chr17	7577912	7577916	LIN28B|K562	4
chr17	7577416	7578416	XLOC_010347|u87|ENSG00000161960|upEE	chr17	7578035	7578080	POLR2G|HepG2	45
chr17	7577416	7578416	XLOC_010347|u87|ENSG00000161960|upEE	chr17	7577959	7578012	AKAP8L|K562	53
chr17	7577416	7578416	XLOC_010347|u87|ENSG00000161960|upEE	chr17	7578414	7578489	UCHL5|HepG2	2
chr17	7577416	7578416	XLOC_010347|u87|ENSG00000161960|upEE	chr17	7577827	7577856	HLTF|K562	29
chr17	7577416	7578416	XLOC_010347|u87|ENSG00000161960|upEE	chr17	7577568	7577589	HLTF|K562	21
chr17	7577416	7578416	XLOC_010347|u87|ENSG00000161960|upEE	chr17	7577955	7577993	DDX55|K562	38
chr17	7577416	7578416	XLOC_010347|u87|ENSG00000161960|upEE	chr17	7578221	7578241	GTF2F1|K562	20
chr17	7577416	7578416	XLOC_010347|u87|ENSG00000161960|upEE	chr17	7577627	7577644	YBX3|K562	17
chr17	7577416	7578416	XLOC_010347|u87|ENSG00000161960|upEE	chr17	7577627	7577643	IGF2BP2|K562	16
chr17	7577416	7578416	XLOC_010347|u87|ENSG00000161960|upEE	chr17	7577958	7578009	MTPAP|K562	51
chr17	7577416	7578416	XLOC_010347|u87|ENSG00000161960|upEE	chr17	7578043	7578081	PRPF8|HepG2	38
chr17	7577416	7578416	XLOC_010347|u87|ENSG00000161960|upEE	chr17	7577444	7577478	CSTF2|HepG2	34
chr17	7577416	7578416	XLOC_010347|u87|ENSG00000161960|upEE	chr17	7577965	7578009	CSTF2|HepG2	44
chr17	7577416	7578416	XLOC_010347|u87|ENSG00000161960|upEE	chr17	7578116	7578127	PRPF8|HepG2	11
chr17	7577416	7578416	XLOC_010347|u87|ENSG00000161960|upEE	chr17	7578029	7578085	EIF4G2|K562	56
chr17	7577416	7578416	XLOC_010347|u87|ENSG00000161960|upEE	chr17	7578007	7578092	AKAP8L|K562	85
chr17	7577416	7578416	XLOC_010347|u87|ENSG00000161960|upEE	chr17	7578057	7578086	TRA2A|K562	29
chr17	7577416	7578416	XLOC_010347|u87|ENSG00000161960|upEE	chr17	7578016	7578072	SND1|K562	56
chr17	7577416	7578416	XLOC_010347|u87|ENSG00000161960|upEE	chr17	7578031	7578090	SUB1|HepG2	59
chr17	7577416	7578416	XLOC_010347|u87|ENSG00000161960|upEE	chr17	7578010	7578088	DDX55|K562	78
chr17	7577416	7578416	XLOC_010347|u87|ENSG00000161960|upEE	chr17	7578245	7578313	PCBP2|HepG2	68
chr17	7577416	7578416	XLOC_010347|u87|ENSG00000161960|upEE	chr17	7577700	7577703	HNRNPU|K562	3
chr17	7577416	7578416	XLOC_010347|u87|ENSG00000161960|upEE	chr17	7577974	7577996	FASTKD2|K562	22
chr17	7577416	7578416	XLOC_010347|u87|ENSG00000161960|upEE	chr17	7577994	7578012	PTBP1|K562	18
chr17	7577416	7578416	XLOC_010347|u87|ENSG00000161960|upEE	chr17	7577954	7577999	EIF3H|HepG2	45
chr17	7577416	7578416	XLOC_010347|u87|ENSG00000161960|upEE	chr17	7577420	7577478	TARDBP|K562	58
chr17	7577416	7578416	XLOC_010347|u87|ENSG00000161960|upEE	chr17	7578005	7578089	FASTKD2|HepG2	84
chr17	7577416	7578416	XLOC_010347|u87|ENSG00000161960|upEE	chr17	7577849	7577863	TBRG4|HepG2	14
chr17	7577416	7578416	XLOC_010347|u87|ENSG00000161960|upEE	chr17	7577393	7577432	YBX3|K562	16
chr17	7577416	7578416	XLOC_010347|u87|ENSG00000161960|upEE	chr17	7577906	7577988	EFTUD2|K562	82
chr17	7577416	7578416	XLOC_010347|u87|ENSG00000161960|upEE	chr17	7578036	7578075	FAM120A|HepG2	39
chr17	7577416	7578416	XLOC_010347|u87|ENSG00000161960|upEE	chr17	7578040	7578082	SAFB2|K562	42
chr17	7577416	7578416	XLOC_010347|u87|ENSG00000161960|upEE	chr17	7577449	7577467	YBX3|K562	18
chr17	7577416	7578416	XLOC_010347|u87|ENSG00000161960|upEE	chr17	7577826	7577852	FMR1|K562	26
chr17	7577416	7578416	XLOC_010347|u87|ENSG00000161960|upEE	chr17	7578238	7578244	YBX3|K562	6
chr17	7577416	7578416	XLOC_010347|u87|ENSG00000161960|upEE	chr17	7578037	7578058	SMNDC1|K562	21
chr17	7577416	7578416	XLOC_010347|u87|ENSG00000161960|upEE	chr17	7577978	7578002	DDX42|K562	24
chr17	7577416	7578416	XLOC_010347|u87|ENSG00000161960|upEE	chr17	7577854	7577892	YBX3|K562	38
chr17	7577416	7578416	XLOC_010347|u87|ENSG00000161960|upEE	chr17	7577906	7577931	CDC40|HepG2	25
chr17	7577416	7578416	XLOC_010347|u87|ENSG00000161960|upEE	chr17	7577501	7577585	EFTUD2|HepG2	84
chr17	7577416	7578416	XLOC_010347|u87|ENSG00000161960|upEE	chr17	7578028	7578078	ZNF622|K562	50
chr17	7577416	7578416	XLOC_010347|u87|ENSG00000161960|upEE	chr17	7578277	7578318	XRN2|K562	41
chr17	7577416	7578416	XLOC_010347|u87|ENSG00000161960|upEE	chr17	7577978	7577994	PPIG|HepG2	16
chr17	7577416	7578416	XLOC_010347|u87|ENSG00000161960|upEE	chr17	7577696	7577698	SRSF1|HepG2	2
chr17	7577416	7578416	XLOC_010347|u87|ENSG00000161960|upEE	chr17	7577833	7577846	PRPF8|K562	13
chr17	7577416	7578416	XLOC_010347|u87|ENSG00000161960|upEE	chr17	7577826	7577841	GNL3|K562	15
chr17	7577416	7578416	XLOC_010347|u87|ENSG00000161960|upEE	chr17	7577975	7578009	SMNDC1|K562	34
chr17	7577416	7578416	XLOC_010347|u87|ENSG00000161960|upEE	chr17	7577830	7577871	EIF4G1|K562	41
chr17	7577416	7578416	XLOC_010347|u87|ENSG00000161960|upEE	chr17	7578012	7578059	MTPAP|K562	47
chr17	7577416	7578416	XLOC_010347|u87|ENSG00000161960|upEE	chr17	7577429	7577454	SUB1|HepG2	25
chr17	7577416	7578416	XLOC_010347|u87|ENSG00000161960|upEE	chr17	7577602	7577627	YBX3|K562	25
chr17	7577416	7578416	XLOC_010347|u87|ENSG00000161960|upEE	chr17	7577452	7577455	DDX6|HepG2	3
chr17	7577416	7578416	XLOC_010347|u87|ENSG00000161960|upEE	chr17	7578040	7578079	FXR2|K562	39
chr17	7577416	7578416	XLOC_010347|u87|ENSG00000161960|upEE	chr17	7577694	7577706	EXOSC5|K562	12
chr17	7577416	7578416	XLOC_010347|u87|ENSG00000161960|upEE	chr17	7577428	7577473	METAP2|K562	45
chr17	7577416	7578416	XLOC_010347|u87|ENSG00000161960|upEE	chr17	7578060	7578094	SRSF9|HepG2	34
chr17	7577416	7578416	XLOC_010347|u87|ENSG00000161960|upEE	chr17	7577952	7578065	TRA2A|HepG2	113
chr17	7577416	7578416	XLOC_010347|u87|ENSG00000161960|upEE	chr17	7577826	7577840	LIN28B|K562	14
chr17	7577416	7578416	XLOC_010347|u87|ENSG00000161960|upEE	chr17	7578231	7578304	PRPF8|K562	73
chr17	7577416	7578416	XLOC_010347|u87|ENSG00000161960|upEE	chr17	7577964	7578021	U2AF2|K562	57
chr17	7577416	7578416	XLOC_010347|u87|ENSG00000161960|upEE	chr17	7577894	7577932	PPIG|HepG2	38
chr17	7577416	7578416	XLOC_010347|u87|ENSG00000161960|upEE	chr17	7577962	7578096	QKI|HepG2	134
chr17	7577416	7578416	XLOC_010347|u87|ENSG00000161960|upEE	chr17	7578059	7578091	BCCIP|HepG2	32
chr17	7577416	7578416	XLOC_010347|u87|ENSG00000161960|upEE	chr17	7578009	7578056	XRCC6|K562	47
chr17	7577416	7578416	XLOC_010347|u87|ENSG00000161960|upEE	chr17	7578055	7578088	SUB1|HepG2	33
chr17	7577416	7578416	XLOC_010347|u87|ENSG00000161960|upEE	chr17	7577968	7577994	LARP4|HepG2	26
chr17	7577416	7578416	XLOC_010347|u87|ENSG00000161960|upEE	chr17	7578041	7578077	HNRNPM|K562	36
chr17	7577416	7578416	XLOC_010347|u87|ENSG00000161960|upEE	chr17	7578054	7578066	SF3B1|K562	12
chr17	7577416	7578416	XLOC_010347|u87|ENSG00000161960|upEE	chr17	7577871	7577885	AGGF1|HepG2	14
chr17	7577416	7578416	XLOC_010347|u87|ENSG00000161960|upEE	chr17	7577572	7577579	GPKOW|K562	7
chr17	7577416	7578416	XLOC_010347|u87|ENSG00000161960|upEE	chr17	7577968	7577992	DDX59|HepG2	24
chr17	7577416	7578416	XLOC_010347|u87|ENSG00000161960|upEE	chr17	7577470	7577520	PRPF8|HepG2	50
chr17	7577416	7578416	XLOC_010347|u87|ENSG00000161960|upEE	chr17	7578036	7578077	RPS11|K562	41
chr17	7577416	7578416	XLOC_010347|u87|ENSG00000161960|upEE	chr17	7577954	7577960	PTBP1|K562	6
chr17	7577416	7578416	XLOC_010347|u87|ENSG00000161960|upEE	chr17	7577627	7577655	YBX3|K562	28
chr17	7577416	7578416	XLOC_010347|u87|ENSG00000161960|upEE	chr17	7577953	7578009	RPS5|K562	56
chr17	7577416	7578416	XLOC_010347|u87|ENSG00000161960|upEE	chr17	7577556	7577585	BUD13|HepG2	29
chr17	7577416	7578416	XLOC_010347|u87|ENSG00000161960|upEE	chr17	7577563	7577585	PPIG|HepG2	22
chr17	7577416	7578416	XLOC_010347|u87|ENSG00000161960|upEE	chr17	7578161	7578181	TROVE2|K562	20
chr17	7577416	7578416	XLOC_010347|u87|ENSG00000161960|upEE	chr17	7578235	7578244	GRWD1|HepG2	9
chr17	7577416	7578416	XLOC_010347|u87|ENSG00000161960|upEE	chr17	7578032	7578068	TBRG4|K562	36
chr17	7577416	7578416	XLOC_010347|u87|ENSG00000161960|upEE	chr17	7577576	7577590	HLTF|K562	14
chr17	7577416	7578416	XLOC_010347|u87|ENSG00000161960|upEE	chr17	7578009	7578092	XRCC6|K562	83
chr17	7577416	7578416	XLOC_010347|u87|ENSG00000161960|upEE	chr17	7577970	7577991	HNRNPC|HepG2	21
chr17	7577416	7578416	XLOC_010347|u87|ENSG00000161960|upEE	chr17	7578024	7578059	IGF2BP1|K562	35
chr17	7577416	7578416	XLOC_010347|u87|ENSG00000161960|upEE	chr17	7577468	7577488	GRWD1|HepG2	20
chr17	7577416	7578416	XLOC_010347|u87|ENSG00000161960|upEE	chr17	7578055	7578091	EXOSC5|K562	36
chr17	7577416	7578416	XLOC_010347|u87|ENSG00000161960|upEE	chr17	7577898	7577938	HNRNPA1|K562	40
chr17	7577416	7578416	XLOC_010347|u87|ENSG00000161960|upEE	chr17	7578101	7578172	SF3B4|HepG2	71
chr17	7577416	7578416	XLOC_010347|u87|ENSG00000161960|upEE	chr17	7578021	7578084	PRPF8|HepG2	63
chr17	7577416	7578416	XLOC_010347|u87|ENSG00000161960|upEE	chr17	7578006	7578090	GRSF1|HepG2	84
chr17	7577416	7578416	XLOC_010347|u87|ENSG00000161960|upEE	chr17	7578057	7578092	PTBP1|K562	35
chr17	7577416	7578416	XLOC_010347|u87|ENSG00000161960|upEE	chr17	7577634	7577687	EIF4G2|K562	53
chr17	7577416	7578416	XLOC_010347|u87|ENSG00000161960|upEE	chr17	7577887	7577902	GRSF1|HepG2	15
chr17	7577416	7578416	XLOC_010347|u87|ENSG00000161960|upEE	chr17	7578155	7578182	U2AF1|K562	27
chr17	7577416	7578416	XLOC_010347|u87|ENSG00000161960|upEE	chr17	7578343	7578366	PPIG|HepG2	23
chr17	7577416	7578416	XLOC_010347|u87|ENSG00000161960|upEE	chr17	7578050	7578082	PTBP1|HEK293T	32
chr17	7577416	7578416	XLOC_010347|u87|ENSG00000161960|upEE	chr17	7578342	7578363	XRN2|K562	21
chr17	7577416	7578416	XLOC_010347|u87|ENSG00000161960|upEE	chr17	7578048	7578074	CSTF2T|K562	26
chr17	7577416	7578416	XLOC_010347|u87|ENSG00000161960|upEE	chr17	7577968	7577990	DROSHA|K562	22
chr17	7577416	7578416	XLOC_010347|u87|ENSG00000161960|upEE	chr17	7577963	7578006	XRN2|K562	43
chr17	7577416	7578416	XLOC_010347|u87|ENSG00000161960|upEE	chr17	7577824	7577859	DGCR8|HepG2	35
chr17	7577416	7578416	XLOC_010347|u87|ENSG00000161960|upEE	chr17	7578085	7578094	NKRF|HepG2	9
chr17	7577416	7578416	XLOC_010347|u87|ENSG00000161960|upEE	chr17	7578037	7578075	TAF15|K562	38
chr17	7577416	7578416	XLOC_010347|u87|ENSG00000161960|upEE	chr17	7578110	7578141	RBM5|HepG2	31
chr17	7577416	7578416	XLOC_010347|u87|ENSG00000161960|upEE	chr17	7577567	7577569	U2AF1|K562	2
chr17	7577416	7578416	XLOC_010347|u87|ENSG00000161960|upEE	chr17	7578012	7578093	RBM22|HepG2	81
chr17	7577416	7578416	XLOC_010347|u87|ENSG00000161960|upEE	chr17	7578107	7578141	U2AF2|HepG2	34
chr17	7577416	7578416	XLOC_010347|u87|ENSG00000161960|upEE	chr17	7578022	7578031	SRSF1|K562	9
chr17	7577416	7578416	XLOC_010347|u87|ENSG00000161960|upEE	chr17	7578028	7578037	SMNDC1|K562	9
chr17	7577416	7578416	XLOC_010347|u87|ENSG00000161960|upEE	chr17	7578018	7578027	DKC1|HepG2	9
chr17	7577416	7578416	XLOC_010347|u87|ENSG00000161960|upEE	chr17	7577986	7578012	TBRG4|K562	26
chr17	7577416	7578416	XLOC_010347|u87|ENSG00000161960|upEE	chr17	7577960	7578004	SBDS|K562	44
chr17	7577416	7578416	XLOC_010347|u87|ENSG00000161960|upEE	chr17	7577902	7577958	TIA1|K562	56
chr17	7577416	7578416	XLOC_010347|u87|ENSG00000161960|upEE	chr17	7578012	7578020	PTBP1|K562	8
chr17	7577416	7578416	XLOC_010347|u87|ENSG00000161960|upEE	chr17	7577894	7577954	TIA1|HepG2	60
chr17	7577416	7578416	XLOC_010347|u87|ENSG00000161960|upEE	chr17	7578019	7578083	RBFOX2|HepG2	64
chr17	7577416	7578416	XLOC_010347|u87|ENSG00000161960|upEE	chr17	7577613	7577659	BUD13|K562	46
chr17	7577416	7578416	XLOC_010347|u87|ENSG00000161960|upEE	chr17	7577454	7577477	TRA2A|K562	23
chr17	7577416	7578416	XLOC_010347|u87|ENSG00000161960|upEE	chr17	7577971	7578001	LARP4|K562	30
chr17	7577416	7578416	XLOC_010347|u87|ENSG00000161960|upEE	chr17	7577967	7578006	FASTKD2|K562	39
chr17	7577416	7578416	XLOC_010347|u87|ENSG00000161960|upEE	chr17	7578034	7578049	SMNDC1|HepG2	15
chr17	7577416	7578416	XLOC_010347|u87|ENSG00000161960|upEE	chr17	7578023	7578056	RPS5|K562	33
chr17	7577416	7578416	XLOC_010347|u87|ENSG00000161960|upEE	chr17	7578025	7578086	GRWD1|HepG2	61
chr17	7577416	7578416	XLOC_010347|u87|ENSG00000161960|upEE	chr17	7577454	7577472	HNRNPA1|K562	18
chr17	7577416	7578416	XLOC_010347|u87|ENSG00000161960|upEE	chr17	7578056	7578087	HNRNPA1|K562	31
chr17	7577416	7578416	XLOC_010347|u87|ENSG00000161960|upEE	chr17	7578218	7578243	UCHL5|K562	25
chr17	7577416	7578416	XLOC_010347|u87|ENSG00000161960|upEE	chr17	7577632	7577703	TARDBP|K562	71
chr17	7577416	7578416	XLOC_010347|u87|ENSG00000161960|upEE	chr17	7578342	7578375	UCHL5|K562	33
chr17	7577416	7578416	XLOC_010347|u87|ENSG00000161960|upEE	chr17	7577975	7577990	GRSF1|HepG2	15
chr17	7577416	7578416	XLOC_010347|u87|ENSG00000161960|upEE	chr17	7578033	7578067	SF3B4|HepG2	34
chr17	7577416	7578416	XLOC_010347|u87|ENSG00000161960|upEE	chr17	7578170	7578178	ZNF622|K562	8
chr17	7577416	7578416	XLOC_010347|u87|ENSG00000161960|upEE	chr17	7578344	7578365	SND1|K562	21
chr17	7577416	7578416	XLOC_010347|u87|ENSG00000161960|upEE	chr17	7577697	7577702	PUM2|K562	5
chr17	7577416	7578416	XLOC_010347|u87|ENSG00000161960|upEE	chr17	7577420	7577470	PPIG|HepG2	50
chr17	7577416	7578416	XLOC_010347|u87|ENSG00000161960|upEE	chr17	7577421	7577486	SRSF7|K562	65
chr17	7577416	7578416	XLOC_010347|u87|ENSG00000161960|upEE	chr17	7578022	7578086	DDX24|K562	64
chr17	7577416	7578416	XLOC_010347|u87|ENSG00000161960|upEE	chr17	7578010	7578091	AGGF1|K562	81
chr17	7577416	7578416	XLOC_010347|u87|ENSG00000161960|upEE	chr17	7577956	7577962	SND1|K562	6
chr17	7577416	7578416	XLOC_010347|u87|ENSG00000161960|upEE	chr17	7577959	7578008	LSM11|HepG2	49
chr17	7577416	7578416	XLOC_010347|u87|ENSG00000161960|upEE	chr17	7577972	7578007	DDX24|K562	35
chr17	7577416	7578416	XLOC_010347|u87|ENSG00000161960|upEE	chr17	7577751	7577768	DDX42|K562	17
chr17	7577416	7578416	XLOC_010347|u87|ENSG00000161960|upEE	chr17	7577826	7577872	ILF3|K562	46
chr17	7577416	7578416	XLOC_010347|u87|ENSG00000161960|upEE	chr17	7577968	7578005	FASTKD2|HepG2	37
chr17	7577416	7578416	XLOC_010347|u87|ENSG00000161960|upEE	chr17	7577686	7577701	LIN28B|K562	15
chr17	7577416	7578416	XLOC_010347|u87|ENSG00000161960|upEE	chr17	7577625	7577640	HLTF|K562	15
chr17	7577416	7578416	XLOC_010347|u87|ENSG00000161960|upEE	chr17	7578008	7578058	RBM5|HepG2	50
chr17	7577416	7578416	XLOC_010347|u87|ENSG00000161960|upEE	chr17	7577828	7577845	SND1|K562	17
chr17	7577416	7578416	XLOC_010347|u87|ENSG00000161960|upEE	chr17	7577435	7577443	GTF2F1|K562	8
chr17	7577416	7578416	XLOC_010347|u87|ENSG00000161960|upEE	chr17	7577959	7578002	BUD13|HepG2	43
chr17	7577416	7578416	XLOC_010347|u87|ENSG00000161960|upEE	chr17	7578166	7578172	HNRNPA1|HepG2	6
chr17	7577416	7578416	XLOC_010347|u87|ENSG00000161960|upEE	chr17	7578277	7578308	SF3B4|HepG2	31
chr17	7577416	7578416	XLOC_010347|u87|ENSG00000161960|upEE	chr17	7577716	7577783	EFTUD2|HepG2	67
chr17	7577416	7578416	XLOC_010347|u87|ENSG00000161960|upEE	chr17	7577954	7577996	PTBP1|HepG2	42
chr17	7577416	7578416	XLOC_010347|u87|ENSG00000161960|upEE	chr17	7577459	7577483	SRSF9|HepG2	24
chr17	7577416	7578416	XLOC_010347|u87|ENSG00000161960|upEE	chr17	7577430	7577483	RBM27|K562	53
chr17	7577416	7578416	XLOC_010347|u87|ENSG00000161960|upEE	chr17	7577656	7577707	UCHL5|HepG2	51
chr17	7577416	7578416	XLOC_010347|u87|ENSG00000161960|upEE	chr17	7577960	7577998	CSTF2|HepG2	38
chr17	7577416	7578416	XLOC_010347|u87|ENSG00000161960|upEE	chr17	7578036	7578095	ILF3|HepG2	59
chr17	7577416	7578416	XLOC_010347|u87|ENSG00000161960|upEE	chr17	7578005	7578084	CSTF2T|HepG2	79
chr17	7577416	7578416	XLOC_010347|u87|ENSG00000161960|upEE	chr17	7578000	7578037	RBM15|K562	37
chr17	7577416	7578416	XLOC_010347|u87|ENSG00000161960|upEE	chr17	7577450	7577479	MTPAP|K562	29
chr17	7577416	7578416	XLOC_010347|u87|ENSG00000161960|upEE	chr17	7578063	7578076	DGCR8|HepG2	13
chr17	7577416	7578416	XLOC_010347|u87|ENSG00000161960|upEE	chr17	7578011	7578062	U2AF1|HepG2	51
chr17	7577416	7578416	XLOC_010347|u87|ENSG00000161960|upEE	chr17	7578020	7578061	PTBP1|K562	41
chr17	7577416	7578416	XLOC_010347|u87|ENSG00000161960|upEE	chr17	7577421	7577472	BUD13|K562	51
chr17	7577416	7578416	XLOC_010347|u87|ENSG00000161960|upEE	chr17	7577549	7577590	U2AF2|K562	41
chr17	7577416	7578416	XLOC_010347|u87|ENSG00000161960|upEE	chr17	7577831	7577889	SRSF1|K562	58
chr17	7577416	7578416	XLOC_010347|u87|ENSG00000161960|upEE	chr17	7578010	7578014	NOLC1|HepG2	4
chr17	7577416	7578416	XLOC_010347|u87|ENSG00000161960|upEE	chr17	7578027	7578055	SF3B1|K562	28
chr17	7577416	7578416	XLOC_010347|u87|ENSG00000161960|upEE	chr17	7577855	7577907	LIN28B|HepG2	52
chr17	7577416	7578416	XLOC_010347|u87|ENSG00000161960|upEE	chr17	7577444	7577480	SND1|K562	36
chr17	7577416	7578416	XLOC_010347|u87|ENSG00000161960|upEE	chr17	7578012	7578030	HNRNPUL1|K562	18
chr17	7577416	7578416	XLOC_010347|u87|ENSG00000161960|upEE	chr17	7577923	7577928	GRWD1|HepG2	5
chr17	7577416	7578416	XLOC_010347|u87|ENSG00000161960|upEE	chr17	7577900	7577920	UCHL5|HepG2	20
chr17	7577416	7578416	XLOC_010347|u87|ENSG00000161960|upEE	chr17	7578027	7578053	PTBP1|HepG2	26
chr17	7577416	7578416	XLOC_010347|u87|ENSG00000161960|upEE	chr17	7578028	7578094	DDX55|K562	66
chr17	7577416	7578416	XLOC_010347|u87|ENSG00000161960|upEE	chr17	7577573	7577580	IGF2BP1|HepG2	7
chr17	7577416	7578416	XLOC_010347|u87|ENSG00000161960|upEE	chr17	7577853	7577898	LIN28B|HepG2	45
chr17	7577416	7578416	XLOC_010347|u87|ENSG00000161960|upEE	chr17	7577736	7577745	HNRNPM|K562	9
chr17	7577416	7578416	XLOC_010347|u87|ENSG00000161960|upEE	chr17	7577825	7577882	ELAVL1|HEK293	57
chr17	7577416	7578416	XLOC_010347|u87|ENSG00000161960|upEE	chr17	7578059	7578091	MTPAP|K562	32
chr17	7577416	7578416	XLOC_010347|u87|ENSG00000161960|upEE	chr17	7578028	7578084	RPS3|K562	56
chr17	7577416	7578416	XLOC_010347|u87|ENSG00000161960|upEE	chr17	7577415	7577468	ZNF622|K562	52
chr17	7577416	7578416	XLOC_010347|u87|ENSG00000161960|upEE	chr17	7577958	7578004	FTO|K562	46
chr17	7577416	7578416	XLOC_010347|u87|ENSG00000161960|upEE	chr17	7577979	7578006	AARS|K562	27
chr17	7577416	7578416	XLOC_010347|u87|ENSG00000161960|upEE	chr17	7577893	7577911	HNRNPA1|HepG2	18
chr17	7577416	7578416	XLOC_010347|u87|ENSG00000161960|upEE	chr17	7578032	7578081	RBFOX2|K562	49
chr17	7577416	7578416	XLOC_010347|u87|ENSG00000161960|upEE	chr17	7577447	7577467	IGF2BP1|K562	20
chr17	7577416	7578416	XLOC_010347|u87|ENSG00000161960|upEE	chr17	7577875	7577921	UCHL5|K562	46
chr17	7577416	7578416	XLOC_010347|u87|ENSG00000161960|upEE	chr17	7578051	7578067	FMR1|K562	16
chr17	7577416	7578416	XLOC_010347|u87|ENSG00000161960|upEE	chr17	7577826	7577856	UCHL5|HepG2	30
chr17	7577416	7578416	XLOC_010347|u87|ENSG00000161960|upEE	chr17	7578234	7578242	TAF15|HepG2	8
chr17	7577416	7578416	XLOC_010347|u87|ENSG00000161960|upEE	chr17	7577621	7577629	SND1|K562	8
chr17	7577416	7578416	XLOC_010347|u87|ENSG00000161960|upEE	chr17	7577978	7578013	LARP4|K562	35
chr17	7577416	7578416	XLOC_010347|u87|ENSG00000161960|upEE	chr17	7577963	7577978	KHDRBS1|K562	15
chr17	7577416	7578416	XLOC_010347|u87|ENSG00000161960|upEE	chr17	7577962	7577996	SMNDC1|K562	34
chr17	7577416	7578416	XLOC_010347|u87|ENSG00000161960|upEE	chr17	7577568	7577570	IGF2BP2|K562	2
chr17	7577416	7578416	XLOC_010347|u87|ENSG00000161960|upEE	chr17	7577966	7578007	BUD13|K562	41
chr17	7577416	7578416	XLOC_010347|u87|ENSG00000161960|upEE	chr17	7578044	7578091	ZRANB2|K562	47
chr17	7577416	7578416	XLOC_010347|u87|ENSG00000161960|upEE	chr17	7578015	7578092	HNRNPC|HepG2	77
chr17	7577416	7578416	XLOC_010347|u87|ENSG00000161960|upEE	chr17	7577683	7577688	CPSF6|K562	5
chr17	7577416	7578416	XLOC_010347|u87|ENSG00000161960|upEE	chr17	7577622	7577680	SRSF7|K562	58
chr17	7577416	7578416	XLOC_010347|u87|ENSG00000161960|upEE	chr17	7578043	7578074	CPSF6|K562	31
chr17	7577416	7578416	XLOC_010347|u87|ENSG00000161960|upEE	chr17	7577434	7577470	UCHL5|HepG2	36
chr17	7577416	7578416	XLOC_010347|u87|ENSG00000161960|upEE	chr17	7578050	7578082	NUDT21|HEK293	32
chr17	7577416	7578416	XLOC_010347|u87|ENSG00000161960|upEE	chr17	7578163	7578182	FMR1|K562	19
chr17	7577416	7578416	XLOC_010347|u87|ENSG00000161960|upEE	chr17	7578006	7578092	GEMIN5|K562	86
chr17	7577416	7578416	XLOC_010347|u87|ENSG00000161960|upEE	chr17	7578014	7578090	UCHL5|HepG2	76
chr17	7577416	7578416	XLOC_010347|u87|ENSG00000161960|upEE	chr17	7577865	7577880	RPS3|HepG2	15
chr17	7577416	7578416	XLOC_010347|u87|ENSG00000161960|upEE	chr17	7577670	7577706	HLTF|K562	36
chr17	7577416	7578416	XLOC_010347|u87|ENSG00000161960|upEE	chr17	7578067	7578087	UCHL5|HepG2	20
chr17	7577416	7578416	XLOC_010347|u87|ENSG00000161960|upEE	chr17	7578021	7578064	RBM5|HepG2	43
chr17	7577416	7578416	XLOC_010347|u87|ENSG00000161960|upEE	chr17	7578000	7578013	EIF3H|HepG2	13
chr17	7577416	7578416	XLOC_010347|u87|ENSG00000161960|upEE	chr17	7578024	7578055	LIN28B|HepG2	31
chr17	7577416	7578416	XLOC_010347|u87|ENSG00000161960|upEE	chr17	7577998	7578011	UCHL5|HepG2	13
chr17	7577416	7578416	XLOC_010347|u87|ENSG00000161960|upEE	chr17	7577519	7577576	SF3B4|HepG2	57
chr17	7577416	7578416	XLOC_010347|u87|ENSG00000161960|upEE	chr17	7578056	7578095	LARP7|HepG2	39
chr17	7577416	7578416	XLOC_010347|u87|ENSG00000161960|upEE	chr17	7577439	7577480	LSM11|HepG2	41
chr17	7577416	7578416	XLOC_010347|u87|ENSG00000161960|upEE	chr17	7578067	7578086	YWHAG|K562	19
chr17	7577416	7578416	XLOC_010347|u87|ENSG00000161960|upEE	chr17	7577437	7577478	CSTF2|HepG2	41
chr17	7577416	7578416	XLOC_010347|u87|ENSG00000161960|upEE	chr17	7578033	7578037	DKC1|HepG2	4
chr17	7577416	7578416	XLOC_010347|u87|ENSG00000161960|upEE	chr17	7577886	7577979	PRPF8|K562	93
chr17	7577416	7578416	XLOC_010347|u87|ENSG00000161960|upEE	chr17	7578014	7578091	EWSR1|K562	77
chr17	7577416	7578416	XLOC_010347|u87|ENSG00000161960|upEE	chr17	7578164	7578175	FMR1|K562	11
chr17	7577416	7578416	XLOC_010347|u87|ENSG00000161960|upEE	chr17	7577390	7577465	HLTF|K562	49
chr17	7577416	7578416	XLOC_010347|u87|ENSG00000161960|upEE	chr17	7578023	7578081	GRSF1|HepG2	58
chr17	7577416	7578416	XLOC_010347|u87|ENSG00000161960|upEE	chr17	7578163	7578184	UCHL5|HepG2	21
chr17	7577416	7578416	XLOC_010347|u87|ENSG00000161960|upEE	chr17	7577962	7578018	SRSF1|HepG2	56
chr17	7577416	7578416	XLOC_010347|u87|ENSG00000161960|upEE	chr17	7577959	7578007	SMNDC1|HepG2	48
chr17	7577416	7578416	XLOC_010347|u87|ENSG00000161960|upEE	chr17	7578151	7578197	U2AF2|K562	46
chr17	7577416	7578416	XLOC_010347|u87|ENSG00000161960|upEE	chr17	7577962	7578007	AKAP8L|K562	45
chr17	7577416	7578416	XLOC_010347|u87|ENSG00000161960|upEE	chr17	7578341	7578342	SUGP2|HepG2	1
chr17	7577416	7578416	XLOC_010347|u87|ENSG00000161960|upEE	chr17	7578084	7578094	SMNDC1|HepG2	10
chr17	7577416	7578416	XLOC_010347|u87|ENSG00000161960|upEE	chr17	7578225	7578242	HNRNPU|K562	17
chr17	7577416	7578416	XLOC_010347|u87|ENSG00000161960|upEE	chr17	7577442	7577486	EIF4G2|K562	44
chr17	7577416	7578416	XLOC_010347|u87|ENSG00000161960|upEE	chr17	7578010	7578090	DDX3X|HepG2	80
chr17	7577416	7578416	XLOC_010347|u87|ENSG00000161960|upEE	chr17	7578222	7578237	CSTF2T|K562	15
chr17	7577416	7578416	XLOC_010347|u87|ENSG00000161960|upEE	chr17	7577853	7577906	LIN28B|K562	53
chr17	7577416	7578416	XLOC_010347|u87|ENSG00000161960|upEE	chr17	7577854	7577875	FXR1|K562	21
chr17	7577416	7578416	XLOC_010347|u87|ENSG00000161960|upEE	chr17	7578164	7578172	QKI|HepG2	8
chr17	7577416	7578416	XLOC_010347|u87|ENSG00000161960|upEE	chr17	7577896	7577916	ZNF622|K562	20
chr17	7577416	7578416	XLOC_010347|u87|ENSG00000161960|upEE	chr17	7578289	7578321	DDX42|K562	32
chr17	7577416	7578416	XLOC_010347|u87|ENSG00000161960|upEE	chr17	7577897	7577916	SUB1|HepG2	19
chr17	7577416	7578416	XLOC_010347|u87|ENSG00000161960|upEE	chr17	7577962	7578005	SMNDC1|HepG2	43
chr17	7577416	7578416	XLOC_010347|u87|ENSG00000161960|upEE	chr17	7577837	7577865	HLTF|K562	28
chr17	7577416	7578416	XLOC_010347|u87|ENSG00000161960|upEE	chr17	7578023	7578082	EWSR1|K562	59
chr17	7577416	7578416	XLOC_010347|u87|ENSG00000161960|upEE	chr17	7578210	7578244	GRWD1|HepG2	34
chr17	7577416	7578416	XLOC_010347|u87|ENSG00000161960|upEE	chr17	7578038	7578076	DDX42|K562	38
chr17	7577416	7578416	XLOC_010347|u87|ENSG00000161960|upEE	chr17	7578060	7578092	NSUN2|K562	32
chr17	7577416	7578416	XLOC_010347|u87|ENSG00000161960|upEE	chr17	7578022	7578086	SND1|HepG2	64
chr17	7577416	7578416	XLOC_010347|u87|ENSG00000161960|upEE	chr17	7578217	7578231	UCHL5|HepG2	14
chr17	7577416	7578416	XLOC_010347|u87|ENSG00000161960|upEE	chr17	7578347	7578370	KHDRBS1|K562	23
chr17	7577416	7578416	XLOC_010347|u87|ENSG00000161960|upEE	chr17	7577909	7577917	FXR2|K562	8
chr17	7577416	7578416	XLOC_010347|u87|ENSG00000161960|upEE	chr17	7578019	7578080	NOL12|HepG2	61
chr17	7577416	7578416	XLOC_010347|u87|ENSG00000161960|upEE	chr17	7578164	7578182	HNRNPA1|K562	18
chr17	7577416	7578416	XLOC_010347|u87|ENSG00000161960|upEE	chr17	7578034	7578092	GNL3|K562	58
chr17	7577416	7578416	XLOC_010347|u87|ENSG00000161960|upEE	chr17	7577961	7578005	CSTF2T|HepG2	44
chr17	7577416	7578416	XLOC_010347|u87|ENSG00000161960|upEE	chr17	7577832	7577845	CSTF2T|K562	13
chr17	7577416	7578416	XLOC_010347|u87|ENSG00000161960|upEE	chr17	7577568	7577576	U2AF2|HepG2	8
chr17	7577416	7578416	XLOC_010347|u87|ENSG00000161960|upEE	chr17	7577605	7577659	UCHL5|K562	54
chr17	7577416	7578416	XLOC_010347|u87|ENSG00000161960|upEE	chr17	7578039	7578068	IGF2BP1|HepG2	29
chr17	7577416	7578416	XLOC_010347|u87|ENSG00000161960|upEE	chr17	7578029	7578081	NCBP2|K562	52
chr17	7577416	7578416	XLOC_010347|u87|ENSG00000161960|upEE	chr17	7578108	7578149	SF3A3|HepG2	41
chr17	7577416	7578416	XLOC_010347|u87|ENSG00000161960|upEE	chr17	7577820	7577858	PRPF8|K562	38
chr17	7577416	7578416	XLOC_010347|u87|ENSG00000161960|upEE	chr17	7578168	7578182	LARP4|HepG2	14
chr17	7577416	7578416	XLOC_010347|u87|ENSG00000161960|upEE	chr17	7577997	7578016	NOLC1|K562	19
chr17	7577416	7578416	XLOC_010347|u87|ENSG00000161960|upEE	chr17	7577953	7578006	GPKOW|K562	53
chr17	7577416	7578416	XLOC_010347|u87|ENSG00000161960|upEE	chr17	7578028	7578076	DHX30|K562	48
chr17	7577416	7578416	XLOC_010347|u87|ENSG00000161960|upEE	chr17	7577611	7577640	UCHL5|HepG2	29
chr17	7577416	7578416	XLOC_010347|u87|ENSG00000161960|upEE	chr17	7578160	7578183	U2AF1|HepG2	23
chr17	7577416	7578416	XLOC_010347|u87|ENSG00000161960|upEE	chr17	7578068	7578070	DKC1|HepG2	2
chr17	7577416	7578416	XLOC_010347|u87|ENSG00000161960|upEE	chr17	7578024	7578068	DDX6|K562	44
chr17	7577416	7578416	XLOC_010347|u87|ENSG00000161960|upEE	chr17	7577619	7577645	SND1|HepG2	26
chr17	7577416	7578416	XLOC_010347|u87|ENSG00000161960|upEE	chr17	7577825	7577838	LIN28B|HepG2	13
chr17	7577416	7578416	XLOC_010347|u87|ENSG00000161960|upEE	chr17	7577831	7577856	HNRNPA1|K562	25
chr17	7577416	7578416	XLOC_010347|u87|ENSG00000161960|upEE	chr17	7578342	7578375	EIF4G2|K562	33
chr17	7577416	7578416	XLOC_010347|u87|ENSG00000161960|upEE	chr17	7577961	7577995	AGGF1|K562	34
chr17	7577416	7578416	XLOC_010347|u87|ENSG00000161960|upEE	chr17	7578344	7578369	YBX3|K562	25
chr17	7577416	7578416	XLOC_010347|u87|ENSG00000161960|upEE	chr17	7577827	7577875	UCHL5|K562	48
chr17	7577416	7578416	XLOC_010347|u87|ENSG00000161960|upEE	chr17	7578017	7578030	AGGF1|HepG2	13
chr17	7577416	7578416	XLOC_010347|u87|ENSG00000161960|upEE	chr17	7578029	7578092	DDX3X|K562	63
chr17	7577416	7578416	XLOC_010347|u87|ENSG00000161960|upEE	chr17	7577966	7577994	RBM27|K562	28
chr17	7577416	7578416	XLOC_010347|u87|ENSG00000161960|upEE	chr17	7577830	7577879	ZNF622|K562	49
chr17	7577416	7578416	XLOC_010347|u87|ENSG00000161960|upEE	chr17	7577420	7577486	SRSF1|K562	66
chr17	7577416	7578416	XLOC_010347|u87|ENSG00000161960|upEE	chr17	7578200	7578238	YBX3|K562	38
chr17	7577416	7578416	XLOC_010347|u87|ENSG00000161960|upEE	chr17	7577952	7578001	CDC40|HepG2	49
chr17	7577416	7578416	XLOC_010347|u87|ENSG00000161960|upEE	chr17	7578020	7578079	NKRF|HepG2	59
chr17	7577416	7578416	XLOC_010347|u87|ENSG00000161960|upEE	chr17	7577564	7577577	XRN2|K562	13
chr17	7577416	7578416	XLOC_010347|u87|ENSG00000161960|upEE	chr17	7578169	7578181	IGF2BP3|HepG2	12
chr17	7577416	7578416	XLOC_010347|u87|ENSG00000161960|upEE	chr17	7577423	7577434	YBX3|K562	11
chr17	7577416	7578416	XLOC_010347|u87|ENSG00000161960|upEE	chr17	7578164	7578187	YBX3|K562	23
chr17	7577416	7578416	XLOC_010347|u87|ENSG00000161960|upEE	chr17	7577692	7577705	PPIL4|K562	13
chr17	7577416	7578416	XLOC_010347|u87|ENSG00000161960|upEE	chr17	7578027	7578067	UCHL5|HepG2	40
chr17	7577416	7578416	XLOC_010347|u87|ENSG00000161960|upEE	chr17	7578019	7578136	PRPF8|K562	117
chr17	7577416	7578416	XLOC_010347|u87|ENSG00000161960|upEE	chr17	7578039	7578085	SRSF1|K562	46
chr17	7577416	7578416	XLOC_010347|u87|ENSG00000161960|upEE	chr17	7577936	7577962	AGO2|HeLa	26
chr17	7577416	7578416	XLOC_010347|u87|ENSG00000161960|upEE	chr17	7578164	7578167	DDX55|K562	3
chr17	7577416	7578416	XLOC_010347|u87|ENSG00000161960|upEE	chr17	7577964	7578012	U2AF1|K562	48
chr17	7577416	7578416	XLOC_010347|u87|ENSG00000161960|upEE	chr17	7577451	7577471	SRSF9|HepG2	20
chr17	7577416	7578416	XLOC_010347|u87|ENSG00000161960|upEE	chr17	7578020	7578027	DKC1|HepG2	7
chr17	7577416	7578416	XLOC_010347|u87|ENSG00000161960|upEE	chr17	7578347	7578381	DDX42|K562	34
chr17	7577416	7578416	XLOC_010347|u87|ENSG00000161960|upEE	chr17	7578168	7578178	DGCR8|HepG2	10
chr17	7577416	7578416	XLOC_010347|u87|ENSG00000161960|upEE	chr17	7577721	7577735	SLBP|K562	14
chr17	7577416	7578416	XLOC_010347|u87|ENSG00000161960|upEE	chr17	7577974	7578012	XRN2|HepG2	38
chr17	7577416	7578416	XLOC_010347|u87|ENSG00000161960|upEE	chr17	7577456	7577472	LARP4|K562	16
chr17	7577416	7578416	XLOC_010347|u87|ENSG00000161960|upEE	chr17	7577826	7577828	RPS5|HepG2	2
chr17	7577416	7578416	XLOC_010347|u87|ENSG00000161960|upEE	chr17	7577957	7578008	RBFOX2|K562	51
chr17	7577416	7578416	XLOC_010347|u87|ENSG00000161960|upEE	chr17	7578069	7578092	RBM5|HepG2	23
chr17	7577416	7578416	XLOC_010347|u87|ENSG00000161960|upEE	chr17	7577997	7578011	PTBP1|K562	14
chr17	7577416	7578416	XLOC_010347|u87|ENSG00000161960|upEE	chr17	7578088	7578092	HNRNPUL1|K562	4
chr17	7577416	7578416	XLOC_010347|u87|ENSG00000161960|upEE	chr17	7577829	7577843	PPIG|HepG2	14
chr17	7577416	7578416	XLOC_010347|u87|ENSG00000161960|upEE	chr17	7578017	7578088	FASTKD2|HepG2	71
chr17	7577416	7578416	XLOC_010347|u87|ENSG00000161960|upEE	chr17	7577826	7577853	LIN28B|K562	27
chr17	7577416	7578416	XLOC_010347|u87|ENSG00000161960|upEE	chr17	7577862	7577928	PPIG|HepG2	66
chr17	7577416	7578416	XLOC_010347|u87|ENSG00000161960|upEE	chr17	7578030	7578057	HNRNPUL1|K562	27
chr17	7577416	7578416	XLOC_010347|u87|ENSG00000161960|upEE	chr17	7577954	7577959	HNRNPUL1|K562	5
chr17	7577416	7578416	XLOC_010347|u87|ENSG00000161960|upEE	chr17	7577901	7577916	FMR1|K562	15
chr17	7577416	7578416	XLOC_010347|u87|ENSG00000161960|upEE	chr17	7577831	7577848	RBM15|K562	17
chr17	7577416	7578416	XLOC_010347|u87|ENSG00000161960|upEE	chr17	7578021	7578088	BUD13|HepG2	67
chr17	7577416	7578416	XLOC_010347|u87|ENSG00000161960|upEE	chr17	7577979	7577993	SUPV3L1|HepG2	14
chr17	7577416	7578416	XLOC_010347|u87|ENSG00000161960|upEE	chr17	7578276	7578325	XRN2|K562	49
chr17	7577416	7578416	XLOC_010347|u87|ENSG00000161960|upEE	chr17	7578025	7578077	AGGF1|HepG2	52
chr17	7577416	7578416	XLOC_010347|u87|ENSG00000161960|upEE	chr17	7578037	7578087	XRN2|HepG2	50
chr17	7577416	7578416	XLOC_010347|u87|ENSG00000161960|upEE	chr17	7577982	7577987	SAFB2|K562	5
chr17	7577416	7578416	XLOC_010347|u87|ENSG00000161960|upEE	chr17	7577836	7577850	IGF2BP2|K562	14
chr17	7577416	7578416	XLOC_010347|u87|ENSG00000161960|upEE	chr17	7578340	7578355	FAM120A|K562	15
chr17	7577416	7578416	XLOC_010347|u87|ENSG00000161960|upEE	chr17	7577829	7577836	GTF2F1|HepG2	7
chr17	7577416	7578416	XLOC_010347|u87|ENSG00000161960|upEE	chr17	7578011	7578024	PTBP1|K562	13
chr17	7577416	7578416	XLOC_010347|u87|ENSG00000161960|upEE	chr17	7577439	7577481	RBFOX2|K562	42
chr17	7577416	7578416	XLOC_010347|u87|ENSG00000161960|upEE	chr17	7577596	7577645	ZNF622|K562	49
chr17	7577416	7578416	XLOC_010347|u87|ENSG00000161960|upEE	chr17	7577456	7577477	GNL3|K562	21
chr17	7577416	7578416	XLOC_010347|u87|ENSG00000161960|upEE	chr17	7578069	7578085	HNRNPUL1|K562	16
chr17	7577416	7578416	XLOC_010347|u87|ENSG00000161960|upEE	chr17	7578015	7578094	LSM11|K562	79
chr17	7577416	7578416	XLOC_010347|u87|ENSG00000161960|upEE	chr17	7577956	7578005	RPS3|K562	49
chr17	7577416	7578416	XLOC_010347|u87|ENSG00000161960|upEE	chr17	7577433	7577479	RBM15|K562	46
chr17	7577416	7578416	XLOC_010347|u87|ENSG00000161960|upEE	chr17	7578066	7578087	TROVE2|HepG2	21
chr17	7577416	7578416	XLOC_010347|u87|ENSG00000161960|upEE	chr17	7578013	7578035	BCCIP|HepG2	22
chr17	7577416	7578416	XLOC_010347|u87|ENSG00000161960|upEE	chr17	7577691	7577706	DDX3X|K562	15
chr17	7577416	7578416	XLOC_010347|u87|ENSG00000161960|upEE	chr17	7578113	7578135	U2AF2|HepG2	22
chr17	7577416	7578416	XLOC_010347|u87|ENSG00000161960|upEE	chr17	7578058	7578069	RBM5|HepG2	11
chr17	7577416	7578416	XLOC_010347|u87|ENSG00000161960|upEE	chr17	7578063	7578092	EXOSC5|K562	29
chr17	7577416	7578416	XLOC_010347|u87|ENSG00000161960|upEE	chr17	7578014	7578055	NOLC1|HepG2	41
chr17	7577416	7578416	XLOC_010347|u87|ENSG00000161960|upEE	chr17	7578342	7578346	HNRNPA1|K562	4
chr17	7577416	7578416	XLOC_010347|u87|ENSG00000161960|upEE	chr17	7578352	7578369	ZNF622|K562	17
chr17	7577416	7578416	XLOC_010347|u87|ENSG00000161960|upEE	chr17	7577898	7577917	IGF2BP1|K562	19
chr17	7577416	7578416	XLOC_010347|u87|ENSG00000161960|upEE	chr17	7577568	7577578	ZNF622|K562	10
chr17	7577416	7578416	XLOC_010347|u87|ENSG00000161960|upEE	chr17	7578057	7578069	HNRNPUL1|K562	12
chr17	7577416	7578416	XLOC_010347|u87|ENSG00000161960|upEE	chr17	7577562	7577585	SRSF1|K562	23
chr17	7577416	7578416	XLOC_010347|u87|ENSG00000161960|upEE	chr17	7578347	7578358	PPIG|HepG2	11
chr17	7577416	7578416	XLOC_010347|u87|ENSG00000161960|upEE	chr17	7577899	7577933	EFTUD2|HepG2	34
chr17	7577416	7578416	XLOC_010347|u87|ENSG00000161960|upEE	chr17	7578034	7578076	FKBP4|HepG2	42
chr17	7577416	7578416	XLOC_010347|u87|ENSG00000161960|upEE	chr17	7577434	7577467	SRSF1|HepG2	33
chr17	7577416	7578416	XLOC_010347|u87|ENSG00000161960|upEE	chr17	7577605	7577656	UCHL5|HepG2	51
chr17	7577416	7578416	XLOC_010347|u87|ENSG00000161960|upEE	chr17	7577690	7577703	FAM120A|K562	13
chr17	7577416	7578416	XLOC_010347|u87|ENSG00000161960|upEE	chr17	7578020	7578083	HNRNPUL1|K562	63
chr17	7577416	7578416	XLOC_010347|u87|ENSG00000161960|upEE	chr17	7577946	7577985	HNRNPA1|HepG2	39
chr17	7577416	7578416	XLOC_010347|u87|ENSG00000161960|upEE	chr17	7577954	7578015	LARP7|K562	61
chr17	7577416	7578416	XLOC_010347|u87|ENSG00000161960|upEE	chr17	7578104	7578141	RBM5|HepG2	37
chr17	7577416	7578416	XLOC_010347|u87|ENSG00000161960|upEE	chr17	7577638	7577677	SRSF1|HepG2	39
chr17	7577416	7578416	XLOC_010347|u87|ENSG00000161960|upEE	chr17	7577950	7578011	SF3B4|K562	61
chr17	7577416	7578416	XLOC_010347|u87|ENSG00000161960|upEE	chr17	7577613	7577632	SLBP|K562	19
chr17	7577416	7578416	XLOC_010347|u87|ENSG00000161960|upEE	chr17	7577454	7577478	NCBP2|K562	24
chr17	7577416	7578416	XLOC_010347|u87|ENSG00000161960|upEE	chr17	7578021	7578061	METAP2|K562	40
chr17	7577416	7578416	XLOC_010347|u87|ENSG00000161960|upEE	chr17	7578087	7578091	TRA2A|K562	4
chr17	7577416	7578416	XLOC_010347|u87|ENSG00000161960|upEE	chr17	7578017	7578079	SFPQ|HepG2	62
chr17	7577416	7578416	XLOC_010347|u87|ENSG00000161960|upEE	chr17	7578043	7578047	HNRNPU|K562	4
chr17	7577416	7578416	XLOC_010347|u87|ENSG00000161960|upEE	chr17	7577574	7577682	NUDT21|HEK293	108
chr17	7577416	7578416	XLOC_010347|u87|ENSG00000161960|upEE	chr17	7578041	7578084	U2AF1|K562	43
chr17	7577416	7578416	XLOC_010347|u87|ENSG00000161960|upEE	chr17	7577956	7578012	MTPAP|K562	56
chr17	7577416	7578416	XLOC_010347|u87|ENSG00000161960|upEE	chr17	7578050	7578057	NKRF|HepG2	7
chr17	7577416	7578416	XLOC_010347|u87|ENSG00000161960|upEE	chr17	7578031	7578080	NONO|K562	49
chr17	7577416	7578416	XLOC_010347|u87|ENSG00000161960|upEE	chr17	7577607	7577656	GRWD1|HepG2	49
chr17	7577416	7578416	XLOC_010347|u87|ENSG00000161960|upEE	chr17	7577954	7577997	NOLC1|K562	43
chr17	7577416	7578416	XLOC_010347|u87|ENSG00000161960|upEE	chr17	7578034	7578114	PRPF8|K562	80
chr17	7577416	7578416	XLOC_010347|u87|ENSG00000161960|upEE	chr17	7578055	7578084	SMNDC1|HepG2	29
chr17	7577416	7578416	XLOC_010347|u87|ENSG00000161960|upEE	chr17	7577417	7577451	GRWD1|HepG2	34
chr17	7577416	7578416	XLOC_010347|u87|ENSG00000161960|upEE	chr17	7578028	7578057	HNRNPUL1|HepG2	29
chr17	7577416	7578416	XLOC_010347|u87|ENSG00000161960|upEE	chr17	7578030	7578081	TROVE2|K562	51
chr17	7577416	7578416	XLOC_010347|u87|ENSG00000161960|upEE	chr17	7578030	7578081	HNRNPK|HepG2	51
chr17	7577416	7578416	XLOC_010347|u87|ENSG00000161960|upEE	chr17	7577826	7577851	U2AF2|K562	25
chr17	7577416	7578416	XLOC_010347|u87|ENSG00000161960|upEE	chr17	7578286	7578288	HNRNPK|HepG2	2
chr17	7577416	7578416	XLOC_010347|u87|ENSG00000161960|upEE	chr17	7577438	7577479	FXR2|K562	41
chr17	7577416	7578416	XLOC_010347|u87|ENSG00000161960|upEE	chr17	7577832	7577842	DHX30|HepG2	10
chr17	7577416	7578416	XLOC_010347|u87|ENSG00000161960|upEE	chr17	7578005	7578057	SMNDC1|HepG2	52
chr17	7577416	7578416	XLOC_010347|u87|ENSG00000161960|upEE	chr17	7577447	7577485	HNRNPA1|K562	38
chr17	7577416	7578416	XLOC_010347|u87|ENSG00000161960|upEE	chr17	7577993	7578002	NOLC1|HepG2	9
chr17	7577416	7578416	XLOC_010347|u87|ENSG00000161960|upEE	chr17	7577695	7577707	SAFB2|K562	12
chr17	7577416	7578416	XLOC_010347|u87|ENSG00000161960|upEE	chr17	7578044	7578107	EFTUD2|HepG2	63
chr17	7577416	7578416	XLOC_010347|u87|ENSG00000161960|upEE	chr17	7578277	7578352	RBM22|K562	75
chr17	7577416	7578416	XLOC_010347|u87|ENSG00000161960|upEE	chr17	7577555	7577597	U2AF2|HepG2	42
chr17	7577416	7578416	XLOC_010347|u87|ENSG00000161960|upEE	chr17	7578013	7578032	EIF3H|HepG2	19
chr17	7577416	7578416	XLOC_010347|u87|ENSG00000161960|upEE	chr17	7577825	7577837	HLTF|K562	12
chr17	7577416	7578416	XLOC_010347|u87|ENSG00000161960|upEE	chr17	7578165	7578173	SND1|HepG2	8
chr17	7577416	7578416	XLOC_010347|u87|ENSG00000161960|upEE	chr17	7577963	7578009	ZRANB2|K562	46
chr17	7577416	7578416	XLOC_010347|u87|ENSG00000161960|upEE	chr17	7577888	7577919	GRWD1|HepG2	31
chr17	7577416	7578416	XLOC_010347|u87|ENSG00000161960|upEE	chr17	7577635	7577682	DDX42|K562	47
chr17	7577416	7578416	XLOC_010347|u87|ENSG00000161960|upEE	chr17	7578001	7578091	LARP4|K562	90
chr17	7577416	7578416	XLOC_010347|u87|ENSG00000161960|upEE	chr17	7577542	7577583	PRPF8|K562	41
chr17	7577416	7578416	XLOC_010347|u87|ENSG00000161960|upEE	chr17	7577897	7577915	HNRNPU|K562	18
chr17	7577416	7578416	XLOC_010347|u87|ENSG00000161960|upEE	chr17	7578072	7578075	DKC1|HepG2	3
chr17	7577416	7578416	XLOC_010347|u87|ENSG00000161960|upEE	chr17	7578061	7578086	LIN28B|K562	25
chr17	7577416	7578416	XLOC_010347|u87|ENSG00000161960|upEE	chr17	7577699	7577704	DDX3X|K562	5
chr17	7577416	7578416	XLOC_010347|u87|ENSG00000161960|upEE	chr17	7578037	7578058	DKC1|HepG2	21
chr17	7577416	7578416	XLOC_010347|u87|ENSG00000161960|upEE	chr17	7577851	7577888	UCHL5|HepG2	37
chr17	7577416	7578416	XLOC_010347|u87|ENSG00000161960|upEE	chr17	7577694	7577755	PRPF8|HepG2	61
chr17	7577416	7578416	XLOC_010347|u87|ENSG00000161960|upEE	chr17	7578037	7578081	FAM120A|HepG2	44
chr17	7577416	7578416	XLOC_010347|u87|ENSG00000161960|upEE	chr17	7577836	7577849	BUD13|K562	13
chr17	7577416	7578416	XLOC_010347|u87|ENSG00000161960|upEE	chr17	7578219	7578240	TAF15|K562	21
chr17	7577416	7578416	XLOC_010347|u87|ENSG00000161960|upEE	chr17	7577427	7577473	EIF3D|HepG2	46
chr17	7577416	7578416	XLOC_010347|u87|ENSG00000161960|upEE	chr17	7577568	7577584	SRSF1|K562	16
chr17	7577416	7578416	XLOC_010347|u87|ENSG00000161960|upEE	chr17	7578062	7578067	DKC1|HepG2	5
chr17	7577416	7578416	XLOC_010347|u87|ENSG00000161960|upEE	chr17	7577960	7578013	AUH|K562	53
chr17	7577416	7578416	XLOC_010347|u87|ENSG00000161960|upEE	chr17	7577883	7577959	EFTUD2|K562	76
chr17	7577416	7578416	XLOC_010347|u87|ENSG00000161960|upEE	chr17	7578042	7578090	NPM1|K562	48
chr17	7577416	7578416	XLOC_010347|u87|ENSG00000161960|upEE	chr17	7577960	7577989	EWSR1|K562	29
chr17	7577416	7578416	XLOC_010347|u87|ENSG00000161960|upEE	chr17	7578083	7578094	DKC1|HepG2	11
chr17	7577416	7578416	XLOC_010347|u87|ENSG00000161960|upEE	chr17	7578038	7578071	YBX3|K562	33
chr17	7577416	7578416	XLOC_010347|u87|ENSG00000161960|upEE	chr17	7578337	7578351	PRPF8|HepG2	14
chr17	7577416	7578416	XLOC_010347|u87|ENSG00000161960|upEE	chr17	7577970	7578094	EFTUD2|K562	124
chr17	7577416	7578416	XLOC_010347|u87|ENSG00000161960|upEE	chr17	7577982	7578007	PPIG|HepG2	25
chr17	7577416	7578416	XLOC_010347|u87|ENSG00000161960|upEE	chr17	7578002	7578007	DKC1|HepG2	5
chr17	7577416	7578416	XLOC_010347|u87|ENSG00000161960|upEE	chr17	7577909	7577918	GRWD1|HepG2	9
chr17	7577416	7578416	XLOC_010347|u87|ENSG00000161960|upEE	chr17	7578059	7578089	NOLC1|K562	30
chr17	7577416	7578416	XLOC_010347|u87|ENSG00000161960|upEE	chr17	7578035	7578059	BCCIP|HepG2	24
chr17	7577416	7578416	XLOC_010347|u87|ENSG00000161960|upEE	chr17	7577830	7577847	FAM120A|K562	17
chr17	7577416	7578416	XLOC_010347|u87|ENSG00000161960|upEE	chr17	7577960	7577976	AGGF1|HepG2	16
chr17	7577416	7578416	XLOC_010347|u87|ENSG00000161960|upEE	chr17	7578027	7578093	SF3B4|K562	66
chr17	7577416	7578416	XLOC_010347|u87|ENSG00000161960|upEE	chr17	7577562	7577588	PPIG|HepG2	26
chr17	7577416	7578416	XLOC_010347|u87|ENSG00000161960|upEE	chr17	7578038	7578086	TIA1|HepG2	48
chr17	7577416	7578416	XLOC_010347|u87|ENSG00000161960|upEE	chr17	7577954	7577979	PTBP1|HepG2	25
chr17	7577416	7578416	XLOC_010347|u87|ENSG00000161960|upEE	chr17	7577893	7577904	LSM11|HepG2	11
chr17	7577416	7578416	XLOC_010347|u87|ENSG00000161960|upEE	chr17	7578012	7578092	EIF3H|HepG2	80
chr17	7577416	7578416	XLOC_010347|u87|ENSG00000161960|upEE	chr17	7577969	7578009	DDX42|K562	40
chr17	7577416	7578416	XLOC_010347|u87|ENSG00000161960|upEE	chr17	7578023	7578066	HNRNPK|K562	43
chr17	7577416	7578416	XLOC_010347|u87|ENSG00000161960|upEE	chr17	7577679	7577705	UCHL5|K562	26
chr17	7577416	7578416	XLOC_010347|u87|ENSG00000161960|upEE	chr17	7578344	7578369	IGF2BP1|HepG2	25
chr17	7577416	7578416	XLOC_010347|u87|ENSG00000161960|upEE	chr17	7578014	7578046	UCHL5|K562	32
chr17	7577416	7578416	XLOC_010347|u87|ENSG00000161960|upEE	chr17	7578024	7578076	LARP7|K562	52
chr17	7577416	7578416	XLOC_010347|u87|ENSG00000161960|upEE	chr17	7578021	7578085	XRN2|HepG2	64
chr17	7577416	7578416	XLOC_010347|u87|ENSG00000161960|upEE	chr17	7578036	7578060	TNRC6A|K562	24
chr17	7577416	7578416	XLOC_010347|u87|ENSG00000161960|upEE	chr17	7578335	7578366	BUD13|K562	31
chr17	7577416	7578416	XLOC_010347|u87|ENSG00000161960|upEE	chr17	7578019	7578081	DDX3X|HepG2	62
chr17	7577416	7578416	XLOC_010347|u87|ENSG00000161960|upEE	chr17	7577455	7577475	KHDRBS1|K562	20
chr17	7577416	7578416	XLOC_010347|u87|ENSG00000161960|upEE	chr17	7578011	7578032	PPIG|HepG2	21
chr17	7577416	7578416	XLOC_010347|u87|ENSG00000161960|upEE	chr17	7577452	7577467	HNRNPU|K562	15
chr17	7577416	7578416	XLOC_010347|u87|ENSG00000161960|upEE	chr17	7578032	7578076	BUD13|K562	44
chr17	7577416	7578416	XLOC_010347|u87|ENSG00000161960|upEE	chr17	7578024	7578066	RBFOX2|HepG2	42
chr17	7577416	7578416	XLOC_010347|u87|ENSG00000161960|upEE	chr17	7577659	7577707	UCHL5|K562	48
chr17	7577416	7578416	XLOC_010347|u87|ENSG00000161960|upEE	chr17	7578328	7578372	U2AF2|HepG2	44
chr17	7577416	7578416	XLOC_010347|u87|ENSG00000161960|upEE	chr17	7577569	7577585	SRSF9|HepG2	16
chr17	7577416	7578416	XLOC_010347|u87|ENSG00000161960|upEE	chr17	7577832	7577850	ILF3|K562	18
chr17	7577416	7578416	XLOC_010347|u87|ENSG00000161960|upEE	chr17	7577977	7578001	SLTM|K562	24
chr17	7577416	7578416	XLOC_010347|u87|ENSG00000161960|upEE	chr17	7577435	7577479	BUD13|HepG2	44
chr17	7577416	7578416	XLOC_010347|u87|ENSG00000161960|upEE	chr17	7577955	7578000	EIF4G2|K562	45
chr17	7577416	7578416	XLOC_010347|u87|ENSG00000161960|upEE	chr17	7577868	7577873	UCHL5|HepG2	5
chr17	7577416	7578416	XLOC_010347|u87|ENSG00000161960|upEE	chr17	7577966	7578019	RBFOX2|HepG2	53
chr17	7577416	7578416	XLOC_010347|u87|ENSG00000161960|upEE	chr17	7578099	7578132	U2AF2|K562	33
chr17	7577416	7578416	XLOC_010347|u87|ENSG00000161960|upEE	chr17	7578012	7578031	PPIG|HepG2	19
chr17	7577416	7578416	XLOC_010347|u87|ENSG00000161960|upEE	chr17	7577689	7577705	FXR1|K562	16
chr17	7577416	7578416	XLOC_010347|u87|ENSG00000161960|upEE	chr17	7577963	7578018	QKI|K562	55
chr17	7577416	7578416	XLOC_010347|u87|ENSG00000161960|upEE	chr17	7577973	7578003	ILF3|K562	30
chr17	7577416	7578416	XLOC_010347|u87|ENSG00000161960|upEE	chr17	7577432	7577449	YBX3|K562	17
chr17	7577416	7578416	XLOC_010347|u87|ENSG00000161960|upEE	chr17	7578223	7578244	IGF2BP2|K562	21
chr17	7577416	7578416	XLOC_010347|u87|ENSG00000161960|upEE	chr17	7577958	7578010	TROVE2|HepG2	52
chr17	7577416	7578416	XLOC_010347|u87|ENSG00000161960|upEE	chr17	7578006	7578095	TROVE2|K562	89
chr17	7577416	7578416	XLOC_010347|u87|ENSG00000161960|upEE	chr17	7578050	7578082	CSTF2|HeLa	32
chr17	7577416	7578416	XLOC_010347|u87|ENSG00000161960|upEE	chr17	7578013	7578094	GTF2F1|K562	81
chr17	7577416	7578416	XLOC_010347|u87|ENSG00000161960|upEE	chr17	7577447	7577474	FAM120A|K562	27
chr17	7577416	7578416	XLOC_010347|u87|ENSG00000161960|upEE	chr17	7577834	7577846	RBFOX2|K562	12
chr17	7577416	7578416	XLOC_010347|u87|ENSG00000161960|upEE	chr17	7577855	7577912	LIN28B|K562	57
chr17	7577416	7578416	XLOC_010347|u87|ENSG00000161960|upEE	chr17	7578341	7578347	TAF15|K562	6
chr17	7577416	7578416	XLOC_010347|u87|ENSG00000161960|upEE	chr17	7578164	7578168	LARP4|K562	4
chr17	7577416	7578416	XLOC_010347|u87|ENSG00000161960|upEE	chr17	7578060	7578083	U2AF2|HepG2	23
chr17	7577416	7578416	XLOC_010347|u87|ENSG00000161960|upEE	chr17	7577568	7577577	RPS3|K562	9
chr17	7577416	7578416	XLOC_010347|u87|ENSG00000161960|upEE	chr17	7577956	7577990	RBM15|HepG2	34
chr17	7577416	7578416	XLOC_010347|u87|ENSG00000161960|upEE	chr17	7578226	7578247	BUD13|K562	21
chr17	7577416	7578416	XLOC_010347|u87|ENSG00000161960|upEE	chr17	7578340	7578365	U2AF1|K562	25
chr17	7577416	7578416	XLOC_010347|u87|ENSG00000161960|upEE	chr17	7578056	7578086	RPS5|K562	30
chr17	7577416	7578416	XLOC_010347|u87|ENSG00000161960|upEE	chr17	7577440	7577467	SRSF1|HepG2	27
chr17	7577416	7578416	XLOC_010347|u87|ENSG00000161960|upEE	chr17	7578166	7578173	SLBP|K562	7
chr17	7577416	7578416	XLOC_010347|u87|ENSG00000161960|upEE	chr17	7577954	7578085	RPS11|K562	131
chr17	7577416	7578416	XLOC_010347|u87|ENSG00000161960|upEE	chr17	7577979	7577989	FKBP4|HepG2	10
chr17	7577416	7578416	XLOC_010347|u87|ENSG00000161960|upEE	chr17	7578010	7578049	RPS5|HepG2	39
chr17	7577416	7578416	XLOC_010347|u87|ENSG00000161960|upEE	chr17	7578154	7578185	U2AF2|K562	31
chr17	7577416	7578416	XLOC_010347|u87|ENSG00000161960|upEE	chr17	7577904	7577916	GNL3|K562	12
chr17	7577416	7578416	XLOC_010347|u87|ENSG00000161960|upEE	chr17	7577826	7577833	YBX3|K562	7
chr17	7577416	7578416	XLOC_010347|u87|ENSG00000161960|upEE	chr17	7578022	7578077	GTF2F1|HepG2	55
chr17	7577416	7578416	XLOC_010347|u87|ENSG00000161960|upEE	chr17	7577684	7577702	RBFOX2|K562	18
chr17	7577416	7578416	XLOC_010347|u87|ENSG00000161960|upEE	chr17	7578040	7578083	DHX30|HepG2	43
chr17	7577416	7578416	XLOC_010347|u87|ENSG00000161960|upEE	chr17	7577471	7577483	GRWD1|HepG2	12
chr17	7577416	7578416	XLOC_010347|u87|ENSG00000161960|upEE	chr17	7578012	7578033	SF3B4|HepG2	21
chr17	7577416	7578416	XLOC_010347|u87|ENSG00000161960|upEE	chr17	7577959	7577994	DDX59|HepG2	35
chr17	7577416	7578416	XLOC_010347|u87|ENSG00000161960|upEE	chr17	7577936	7577962	CPSF6|HEK293	26
chr17	7577416	7578416	XLOC_010347|u87|ENSG00000161960|upEE	chr17	7578231	7578242	UCHL5|HepG2	11
chr17	7577416	7578416	XLOC_010347|u87|ENSG00000161960|upEE	chr17	7578031	7578085	PPIG|HepG2	54
chr17	7577416	7578416	XLOC_010347|u87|ENSG00000161960|upEE	chr17	7577574	7577702	FXR2|HEK293	128
chr17	7577416	7578416	XLOC_010347|u87|ENSG00000161960|upEE	chr17	7577962	7577997	AGGF1|K562	35
chr17	7577416	7578416	XLOC_010347|u87|ENSG00000161960|upEE	chr17	7578031	7578074	YBX3|K562	43
chr17	7577416	7578416	XLOC_010347|u87|ENSG00000161960|upEE	chr17	7578025	7578032	TBRG4|K562	7
chr17	7577416	7578416	XLOC_010347|u87|ENSG00000161960|upEE	chr17	7577992	7578006	RBM22|HepG2	14
chr17	7577416	7578416	XLOC_010347|u87|ENSG00000161960|upEE	chr17	7577978	7577995	YBX3|K562	17
chr17	7577416	7578416	XLOC_010347|u87|ENSG00000161960|upEE	chr17	7578055	7578058	NOLC1|HepG2	3
chr17	7577416	7578416	XLOC_010347|u87|ENSG00000161960|upEE	chr17	7577696	7577793	PRPF8|K562	97
chr17	7577416	7578416	XLOC_010347|u87|ENSG00000161960|upEE	chr17	7578350	7578369	HNRNPU|K562	19
chr17	7577416	7578416	XLOC_010347|u87|ENSG00000161960|upEE	chr17	7578026	7578070	IGF2BP3|HepG2	44
chr17	7577416	7578416	XLOC_010347|u87|ENSG00000161960|upEE	chr17	7578164	7578177	LIN28B|K562	13
chr17	7577416	7578416	XLOC_010347|u87|ENSG00000161960|upEE	chr17	7577471	7577487	HLTF|K562	16
chr17	7577416	7578416	XLOC_010347|u87|ENSG00000161960|upEE	chr17	7577483	7577487	GRWD1|HepG2	4
chr17	7577416	7578416	XLOC_010347|u87|ENSG00000161960|upEE	chr17	7578010	7578094	RBM22|HepG2	84
chr17	7577416	7578416	XLOC_010347|u87|ENSG00000161960|upEE	chr17	7577827	7577843	DDX3X|K562	16
chr17	7577416	7578416	XLOC_010347|u87|ENSG00000161960|upEE	chr17	7577966	7578002	CPSF6|HEK293	36
chr17	7577416	7578416	XLOC_010347|u87|ENSG00000161960|upEE	chr17	7577420	7577488	SRSF1|K562	68
chr17	7577416	7578416	XLOC_010347|u87|ENSG00000161960|upEE	chr17	7577451	7577468	GRWD1|HepG2	17
chr17	7577416	7578416	XLOC_010347|u87|ENSG00000161960|upEE	chr17	7578015	7578034	DGCR8|HepG2	19
chr17	7577416	7578416	XLOC_010347|u87|ENSG00000161960|upEE	chr17	7577980	7577985	HNRNPM|HepG2	5
chr17	7577416	7578416	XLOC_010347|u87|ENSG00000161960|upEE	chr17	7578082	7578094	AGGF1|HepG2	12
chr17	7577416	7578416	XLOC_010347|u87|ENSG00000161960|upEE	chr17	7577896	7577906	YBX3|K562	10
chr17	7577416	7578416	XLOC_010347|u87|ENSG00000161960|upEE	chr17	7578021	7578032	NSUN2|K562	11
chr17	7577416	7578416	XLOC_010347|u87|ENSG00000161960|upEE	chr17	7578024	7578085	DHX30|HepG2	61
chr17	7577416	7578416	XLOC_010347|u87|ENSG00000161960|upEE	chr17	7577957	7577996	SRSF1|K562	39
chr17	7577416	7578416	XLOC_010347|u87|ENSG00000161960|upEE	chr17	7578348	7578360	BUD13|K562	12
chr17	7577416	7578416	XLOC_010347|u87|ENSG00000161960|upEE	chr17	7577690	7577706	YBX3|K562	16
chr17	7577416	7578416	XLOC_010347|u87|ENSG00000161960|upEE	chr17	7578289	7578315	XRN2|HepG2	26
chr17	7577416	7578416	XLOC_010347|u87|ENSG00000161960|upEE	chr17	7578036	7578076	FAM120A|K562	40
chr17	7577416	7578416	XLOC_010347|u87|ENSG00000161960|upEE	chr17	7577701	7577703	LIN28B|HepG2	2
chr17	7577416	7578416	XLOC_010347|u87|ENSG00000161960|upEE	chr17	7577690	7577706	RPS3|K562	16
chr17	7577416	7578416	XLOC_010347|u87|ENSG00000161960|upEE	chr17	7578012	7578056	LARP7|HepG2	44
chr17	7577416	7578416	XLOC_010347|u87|ENSG00000161960|upEE	chr17	7578087	7578090	TROVE2|HepG2	3
chr17	7577416	7578416	XLOC_010347|u87|ENSG00000161960|upEE	chr17	7577693	7577706	FMR1|K562	13
chr17	7577416	7578416	XLOC_010347|u87|ENSG00000161960|upEE	chr17	7577702	7577707	GRWD1|HepG2	5
chr17	7577416	7578416	XLOC_010347|u87|ENSG00000161960|upEE	chr17	7577956	7578006	METAP2|K562	50
chr17	7577416	7578416	XLOC_010347|u87|ENSG00000161960|upEE	chr17	7577826	7577849	METAP2|K562	23
chr17	7577416	7578416	XLOC_010347|u87|ENSG00000161960|upEE	chr17	7577438	7577477	IGF2BP3|HepG2	39
chr17	7577416	7578416	XLOC_010347|u87|ENSG00000161960|upEE	chr17	7577954	7577997	PTBP1|K562	43
chr17	7577416	7578416	XLOC_010347|u87|ENSG00000161960|upEE	chr17	7577989	7578009	TARDBP|K562	20
chr17	7577416	7578416	XLOC_010347|u87|ENSG00000161960|upEE	chr17	7577976	7577998	NOLC1|K562	22
chr17	7577416	7578416	XLOC_010347|u87|ENSG00000161960|upEE	chr17	7578164	7578171	RPS3|HepG2	7
chr17	7577416	7578416	XLOC_010347|u87|ENSG00000161960|upEE	chr17	7578058	7578078	SMNDC1|K562	20
chr17	7577416	7578416	XLOC_010347|u87|ENSG00000161960|upEE	chr17	7577567	7577582	LSM11|HepG2	15
chr17	7577416	7578416	XLOC_010347|u87|ENSG00000161960|upEE	chr17	7577954	7577998	UCHL5|HepG2	44
chr17	7577416	7578416	XLOC_010347|u87|ENSG00000161960|upEE	chr17	7577891	7577919	SF3B1|K562	28
chr17	7577416	7578416	XLOC_010347|u87|ENSG00000161960|upEE	chr17	7578165	7578182	NOLC1|K562	17
chr17	7577416	7578416	XLOC_010347|u87|ENSG00000161960|upEE	chr17	7578022	7578084	GTF2F1|HepG2	62
chr17	7577416	7578416	XLOC_010347|u87|ENSG00000161960|upEE	chr17	7577816	7577861	U2AF2|HepG2	45
chr17	7577416	7578416	XLOC_010347|u87|ENSG00000161960|upEE	chr17	7577691	7577705	HLTF|K562	14
chr17	7577416	7578416	XLOC_010347|u87|ENSG00000161960|upEE	chr17	7578053	7578058	PTBP1|HepG2	5
chr17	7577416	7578416	XLOC_010347|u87|ENSG00000161960|upEE	chr17	7578028	7578087	LARP4|HepG2	59
chr17	7577416	7578416	XLOC_010347|u87|ENSG00000161960|upEE	chr17	7577892	7577909	GRWD1|HepG2	17
chr17	7577416	7578416	XLOC_010347|u87|ENSG00000161960|upEE	chr17	7577391	7577487	UCHL5|K562	71
chr17	7577416	7578416	XLOC_010347|u87|ENSG00000161960|upEE	chr17	7578054	7578092	RPS3|K562	38
chr17	7577416	7578416	XLOC_010347|u87|ENSG00000161960|upEE	chr17	7578052	7578087	UCHL5|K562	35
chr17	7577416	7578416	XLOC_010347|u87|ENSG00000161960|upEE	chr17	7578012	7578027	UCHL5|HepG2	15
chr17	7577416	7578416	XLOC_010347|u87|ENSG00000161960|upEE	chr17	7577464	7577471	GRWD1|HepG2	7
chr17	7577416	7578416	XLOC_010347|u87|ENSG00000161960|upEE	chr17	7577995	7578002	PTBP1|HepG2	7
chr17	7577416	7578416	XLOC_010347|u87|ENSG00000161960|upEE	chr17	7577966	7578002	FBL|HEK293	36
chr17	7577416	7578416	XLOC_010347|u87|ENSG00000161960|upEE	chr17	7578024	7578056	KHDRBS1|K562	32
chr17	7577416	7578416	XLOC_010347|u87|ENSG00000161960|upEE	chr17	7578031	7578068	FXR2|K562	37
chr17	7577416	7578416	XLOC_010347|u87|ENSG00000161960|upEE	chr17	7578037	7578055	TRA2A|K562	18
chr17	7577416	7578416	XLOC_010347|u87|ENSG00000161960|upEE	chr17	7577683	7577733	PPIG|HepG2	50
chr17	7577416	7578416	XLOC_010347|u87|ENSG00000161960|upEE	chr17	7578024	7578086	PUM2|K562	62
chr17	7577416	7578416	XLOC_010347|u87|ENSG00000161960|upEE	chr17	7578009	7578105	SUPV3L1|HepG2	96
chr17	7577416	7578416	XLOC_010347|u87|ENSG00000161960|upEE	chr17	7577441	7577488	HNRNPM|K562	47
chr17	7577416	7578416	XLOC_010347|u87|ENSG00000161960|upEE	chr17	7577521	7577542	PRPF8|K562	21
chr17	7577416	7578416	XLOC_010347|u87|ENSG00000161960|upEE	chr17	7578058	7578062	DKC1|HepG2	4
chr17	7577416	7578416	XLOC_010347|u87|ENSG00000161960|upEE	chr17	7577954	7577994	NOLC1|HepG2	40
chr17	7577416	7578416	XLOC_010347|u87|ENSG00000161960|upEE	chr17	7577987	7577999	U2AF1|K562	12
chr17	7577416	7578416	XLOC_010347|u87|ENSG00000161960|upEE	chr17	7577826	7577840	QKI|K562	14
chr17	7577416	7578416	XLOC_010347|u87|ENSG00000161960|upEE	chr17	7578059	7578075	HLTF|K562	16
chr17	7577416	7578416	XLOC_010347|u87|ENSG00000161960|upEE	chr17	7578006	7578091	AARS|K562	85
chr17	7577416	7578416	XLOC_010347|u87|ENSG00000161960|upEE	chr17	7577955	7577999	DDX55|HepG2	44
chr17	7577416	7578416	XLOC_010347|u87|ENSG00000161960|upEE	chr17	7577958	7577994	NKRF|HepG2	36
chr17	7577416	7578416	XLOC_010347|u87|ENSG00000161960|upEE	chr17	7578019	7578050	HLTF|K562	31
chr17	7577416	7578416	XLOC_010347|u87|ENSG00000161960|upEE	chr17	7577517	7577601	EFTUD2|K562	84
chr17	7577416	7578416	XLOC_010347|u87|ENSG00000161960|upEE	chr17	7578164	7578170	TNRC6A|K562	6
chr17	7577416	7578416	XLOC_010347|u87|ENSG00000161960|upEE	chr17	7578041	7578087	SLTM|HepG2	46
chr17	7577416	7578416	XLOC_010347|u87|ENSG00000161960|upEE	chr17	7577825	7577859	RPS3|K562	34
chr17	7577416	7578416	XLOC_010347|u87|ENSG00000161960|upEE	chr17	7577903	7577912	QKI|HepG2	9
chr17	7577416	7578416	XLOC_010347|u87|ENSG00000161960|upEE	chr17	7577902	7577915	SLBP|K562	13
chr17	7577416	7578416	XLOC_010347|u87|ENSG00000161960|upEE	chr17	7578070	7578072	DKC1|HepG2	2
chr17	7577416	7578416	XLOC_010347|u87|ENSG00000161960|upEE	chr17	7578021	7578059	AARS|K562	38
chr17	7577416	7578416	XLOC_010347|u87|ENSG00000161960|upEE	chr17	7578049	7578058	DKC1|HepG2	9
chr17	7577416	7578416	XLOC_010347|u87|ENSG00000161960|upEE	chr17	7577853	7577895	SUB1|HepG2	42
chr17	7577416	7578416	XLOC_010347|u87|ENSG00000161960|upEE	chr17	7578327	7578368	U2AF2|K562	41
chr17	7577416	7578416	XLOC_010347|u87|ENSG00000161960|upEE	chr17	7578032	7578090	SRSF1|K562	58
chr17	7577416	7578416	XLOC_010347|u87|ENSG00000161960|upEE	chr17	7577816	7577850	U2AF2|HepG2	34
chr17	7577416	7578416	XLOC_010347|u87|ENSG00000161960|upEE	chr17	7577555	7577599	PRPF8|HepG2	44
chr17	7577416	7578416	XLOC_010347|u87|ENSG00000161960|upEE	chr17	7577972	7578001	LARP7|K562	29
chr17	7577416	7578416	XLOC_010347|u87|ENSG00000161960|upEE	chr17	7578221	7578232	UCHL5|HepG2	11
chr17	7577416	7578416	XLOC_010347|u87|ENSG00000161960|upEE	chr17	7577956	7577975	GRSF1|HepG2	19
chr17	7577416	7578416	XLOC_010347|u87|ENSG00000161960|upEE	chr17	7578074	7578081	NOLC1|HepG2	7
chr17	7577416	7578416	XLOC_010347|u87|ENSG00000161960|upEE	chr17	7577898	7577923	RBM15|K562	25
chr17	7577416	7578416	XLOC_010347|u87|ENSG00000161960|upEE	chr17	7577825	7577882	LIN28A|HEK293	57
chr17	7577416	7578416	XLOC_010347|u87|ENSG00000161960|upEE	chr17	7577966	7577997	RBM22|K562	31
chr17	7577416	7578416	XLOC_010347|u87|ENSG00000161960|upEE	chr17	7577570	7577576	RBFOX2|K562	6
chr17	7577416	7578416	XLOC_010347|u87|ENSG00000161960|upEE	chr17	7577470	7577493	PPIG|HepG2	23
chr17	7577416	7578416	XLOC_010347|u87|ENSG00000161960|upEE	chr17	7577954	7577993	NOLC1|HepG2	39
chr17	7577416	7578416	XLOC_010347|u87|ENSG00000161960|upEE	chr17	7577574	7577702	FMR1|HEK293	128
chr17	7577416	7578416	XLOC_010347|u87|ENSG00000161960|upEE	chr17	7577610	7577647	IGF2BP1|HepG2	37
chr17	7577416	7578416	XLOC_010347|u87|ENSG00000161960|upEE	chr17	7578020	7578087	KHSRP|K562	67
chr17	7577416	7578416	XLOC_010347|u87|ENSG00000161960|upEE	chr17	7577998	7578056	RPS3|HepG2	58
chr17	7577416	7578416	XLOC_010347|u87|ENSG00000161960|upEE	chr17	7578039	7578088	RBM22|K562	49
chr17	7577416	7578416	XLOC_010347|u87|ENSG00000161960|upEE	chr17	7578341	7578361	ILF3|K562	20
chr17	7577416	7578416	XLOC_010347|u87|ENSG00000161960|upEE	chr17	7578274	7578317	SF3B4|HepG2	43
chr17	7577416	7578416	XLOC_010347|u87|ENSG00000161960|upEE	chr17	7578060	7578092	TNRC6A|K562	32
chr17	7577416	7578416	XLOC_010347|u87|ENSG00000161960|upEE	chr17	7577393	7577423	YBX3|K562	7
chr17	7577416	7578416	XLOC_010347|u87|ENSG00000161960|upEE	chr17	7578069	7578094	SF3A3|HepG2	25
chr17	7577416	7578416	XLOC_010347|u87|ENSG00000161960|upEE	chr17	7577962	7578013	POLR2G|HepG2	51
chr17	7577416	7578416	XLOC_010347|u87|ENSG00000161960|upEE	chr17	7577566	7577590	SRSF1|HepG2	24
chr17	7577416	7578416	XLOC_010347|u87|ENSG00000161960|upEE	chr17	7578008	7578094	LSM11|HepG2	86
chr17	7577416	7578416	XLOC_010347|u87|ENSG00000161960|upEE	chr17	7577567	7577576	HLTF|K562	9
chr17	7577416	7578416	XLOC_010347|u87|ENSG00000161960|upEE	chr17	7577966	7578015	HNRNPC|HepG2	49
chr17	7577416	7578416	XLOC_010347|u87|ENSG00000161960|upEE	chr17	7577427	7577468	EFTUD2|HepG2	41
chr17	7577416	7578416	XLOC_010347|u87|ENSG00000161960|upEE	chr17	7577996	7578002	PTBP1|HepG2	6
chr17	7577416	7578416	XLOC_010347|u87|ENSG00000161960|upEE	chr17	7577862	7577890	FMR1|K562	28
chr17	7577416	7578416	XLOC_010347|u87|ENSG00000161960|upEE	chr17	7577361	7577417	GRWD1|HepG2	1
chr17	7577416	7578416	XLOC_010347|u87|ENSG00000161960|upEE	chr17	7578031	7578059	EXOSC5|K562	28
chr17	7577416	7578416	XLOC_010347|u87|ENSG00000161960|upEE	chr17	7578024	7578051	PTBP1|K562	27
chr17	7577416	7578416	XLOC_010347|u87|ENSG00000161960|upEE	chr17	7578175	7578181	YBX3|K562	6
chr17	7577416	7578416	XLOC_010347|u87|ENSG00000161960|upEE	chr17	7577936	7577962	PTBP1|HEK293T	26
chr17	7577416	7578416	XLOC_010347|u87|ENSG00000161960|upEE	chr17	7577448	7577484	DDX6|K562	36
chr17	7577416	7578416	XLOC_010347|u87|ENSG00000161960|upEE	chr17	7578032	7578056	EIF3H|HepG2	24
chr17	7577416	7578416	XLOC_010347|u87|ENSG00000161960|upEE	chr17	7578050	7578081	HLTF|K562	31
chr17	7577416	7578416	XLOC_010347|u87|ENSG00000161960|upEE	chr17	7577826	7577827	DHX30|HepG2	1
chr17	7577416	7578416	XLOC_010347|u87|ENSG00000161960|upEE	chr17	7577994	7578002	DKC1|HepG2	8
chr17	7577416	7578416	XLOC_010347|u87|ENSG00000161960|upEE	chr17	7577699	7577703	IGF2BP1|HepG2	4
chr17	7577416	7578416	XLOC_010347|u87|ENSG00000161960|upEE	chr17	7577438	7577485	RPS3|K562	47
chr17	7577416	7578416	XLOC_010347|u87|ENSG00000161960|upEE	chr17	7577884	7577930	RPS5|HepG2	46
chr17	7577416	7578416	XLOC_010347|u87|ENSG00000161960|upEE	chr17	7577953	7577958	NKRF|HepG2	5
chr17	7577416	7578416	XLOC_010347|u87|ENSG00000161960|upEE	chr17	7577961	7578006	NSUN2|K562	45
chr17	7577416	7578416	XLOC_010347|u87|ENSG00000161960|upEE	chr17	7577671	7577714	PPIG|HepG2	43
chr17	7577416	7578416	XLOC_010347|u87|ENSG00000161960|upEE	chr17	7577970	7578078	HNRNPL|K562	108
chr17	7577416	7578416	XLOC_010347|u87|ENSG00000161960|upEE	chr17	7578260	7578295	EFTUD2|HepG2	35
chr17	7577416	7578416	XLOC_010347|u87|ENSG00000161960|upEE	chr17	7577963	7578018	U2AF1|HepG2	55
chr17	7577416	7578416	XLOC_010347|u87|ENSG00000161960|upEE	chr17	7578014	7578090	DDX55|HepG2	76
chr17	7577416	7578416	XLOC_010347|u87|ENSG00000161960|upEE	chr17	7577963	7577995	PRPF8|HepG2	32
chr17	7577416	7578416	XLOC_010347|u87|ENSG00000161960|upEE	chr17	7578057	7578094	SMNDC1|HepG2	37
chr17	7577416	7578416	XLOC_010347|u87|ENSG00000161960|upEE	chr17	7577826	7577846	IGF2BP1|HepG2	20
chr17	7577416	7578416	XLOC_010347|u87|ENSG00000161960|upEE	chr17	7578012	7578092	AKAP8L|K562	80
chr17	7577416	7578416	XLOC_010347|u87|ENSG00000161960|upEE	chr17	7577986	7578036	ILF3|HepG2	50
chr17	7577416	7578416	XLOC_010347|u87|ENSG00000161960|upEE	chr17	7578029	7578038	TROVE2|HepG2	9
chr17	7577416	7578416	XLOC_010347|u87|ENSG00000161960|upEE	chr17	7577959	7578013	BCCIP|HepG2	54
chr17	7577416	7578416	XLOC_010347|u87|ENSG00000161960|upEE	chr17	7578070	7578092	FASTKD2|K562	22
chr17	7577416	7578416	XLOC_010347|u87|ENSG00000161960|upEE	chr17	7578039	7578080	SRSF1|HepG2	41
chr17	7577416	7578416	XLOC_010347|u87|ENSG00000161960|upEE	chr17	7577900	7577914	DGCR8|K562	14
chr17	7577416	7578416	XLOC_010347|u87|ENSG00000161960|upEE	chr17	7578164	7578166	PUS1|K562	2
chr17	7577416	7578416	XLOC_010347|u87|ENSG00000161960|upEE	chr17	7578011	7578050	UCHL5|K562	39
chr17	7577416	7578416	XLOC_010347|u87|ENSG00000161960|upEE	chr17	7577993	7578009	NOL12|HepG2	16
chr17	7577416	7578416	XLOC_010347|u87|ENSG00000161960|upEE	chr17	7578067	7578070	DKC1|HepG2	3
chr17	7577416	7578416	XLOC_010347|u87|ENSG00000161960|upEE	chr17	7578018	7578091	QKI|K562	73
chr17	7577416	7578416	XLOC_010347|u87|ENSG00000161960|upEE	chr17	7578022	7578061	LARP7|HepG2	39
chr17	7577416	7578416	XLOC_010347|u87|ENSG00000161960|upEE	chr17	7578010	7578029	FTO|K562	19
chr17	7577416	7578416	XLOC_010347|u87|ENSG00000161960|upEE	chr17	7578371	7578374	DDX55|HepG2	3
chr17	7577416	7578416	XLOC_010347|u87|ENSG00000161960|upEE	chr17	7577680	7577704	TARDBP|K562	24
chr17	7577416	7578416	XLOC_010347|u87|ENSG00000161960|upEE	chr17	7578062	7578068	DKC1|HepG2	6
chr17	7577416	7578416	XLOC_010347|u87|ENSG00000161960|upEE	chr17	7577576	7577581	HNRNPU|K562	5
chr17	7577416	7578416	XLOC_010347|u87|ENSG00000161960|upEE	chr17	7577569	7577585	UCHL5|K562	16
chr17	7577416	7578416	XLOC_010347|u87|ENSG00000161960|upEE	chr17	7577936	7577962	AGO2|HEK293	26
chr17	7577416	7578416	XLOC_010347|u87|ENSG00000161960|upEE	chr17	7577615	7577631	SND1|K562	16
chr17	7577416	7578416	XLOC_010347|u87|ENSG00000161960|upEE	chr17	7577450	7577479	GNL3|K562	29
chr17	77088449	77089449	XLOC_010347|u87|ENSG00000129657|upEE	chr17	77088811	77088863	UCHL5|HepG2	52
chr17	77088449	77089449	XLOC_010347|u87|ENSG00000129657|upEE	chr17	77089311	77089340	NONO|K562	29
chr17	77088449	77089449	XLOC_010347|u87|ENSG00000129657|upEE	chr17	77089361	77089382	BUD13|HepG2	21
chr17	77088449	77089449	XLOC_010347|u87|ENSG00000129657|upEE	chr17	77088946	77089011	BUD13|HepG2	65
chr17	77088449	77089449	XLOC_010347|u87|ENSG00000129657|upEE	chr17	77089229	77089289	BUD13|K562	60
chr17	77088449	77089449	XLOC_010347|u87|ENSG00000129657|upEE	chr17	77089305	77089347	CSTF2T|HepG2	42
chr17	77088449	77089449	XLOC_010347|u87|ENSG00000129657|upEE	chr17	77089356	77089377	PTBP1|HepG2	21
chr17	77088449	77089449	XLOC_010347|u87|ENSG00000129657|upEE	chr17	77089297	77089381	RBM22|K562	84
chr17	77088449	77089449	XLOC_010347|u87|ENSG00000129657|upEE	chr17	77089426	77089462	NOLC1|HepG2	23
chr17	77088449	77089449	XLOC_010347|u87|ENSG00000129657|upEE	chr17	77088958	77088994	SF3B4|HepG2	36
chr17	77088449	77089449	XLOC_010347|u87|ENSG00000129657|upEE	chr17	77089344	77089383	FUBP3|HepG2	39
chr17	77088449	77089449	XLOC_010347|u87|ENSG00000129657|upEE	chr17	77089307	77089347	U2AF2|K562	40
chr17	77088449	77089449	XLOC_010347|u87|ENSG00000129657|upEE	chr17	77089070	77089139	KHSRP|K562	69
chr17	77088449	77089449	XLOC_010347|u87|ENSG00000129657|upEE	chr17	77089439	77089478	SFPQ|HepG2	10
chr17	77088449	77089449	XLOC_010347|u87|ENSG00000129657|upEE	chr17	77089352	77089393	UCHL5|K562	41
chr17	77088449	77089449	XLOC_010347|u87|ENSG00000129657|upEE	chr17	77089307	77089392	HNRNPC|HepG2	85
chr17	77088449	77089449	XLOC_010347|u87|ENSG00000129657|upEE	chr17	77088993	77089044	EIF4G2|K562	51
chr17	77088449	77089449	XLOC_010347|u87|ENSG00000129657|upEE	chr17	77088699	77088782	NCBP2|K562	83
chr17	77088449	77089449	XLOC_010347|u87|ENSG00000129657|upEE	chr17	77089151	77089179	U2AF1|HepG2	28
chr17	77088449	77089449	XLOC_010347|u87|ENSG00000129657|upEE	chr17	77089437	77089465	U2AF2|HepG2	12
chr17	77088449	77089449	XLOC_010347|u87|ENSG00000129657|upEE	chr17	77089378	77089397	EIF3H|HepG2	19
chr17	77088449	77089449	XLOC_010347|u87|ENSG00000129657|upEE	chr17	77089348	77089359	PTBP1|HepG2	11
chr17	77088449	77089449	XLOC_010347|u87|ENSG00000129657|upEE	chr17	77089434	77089463	AUH|HepG2	15
chr17	77088449	77089449	XLOC_010347|u87|ENSG00000129657|upEE	chr17	77088822	77088879	SND1|HepG2	57
chr17	77088449	77089449	XLOC_010347|u87|ENSG00000129657|upEE	chr17	77089426	77089479	TRA2A|K562	23
chr17	77088449	77089449	XLOC_010347|u87|ENSG00000129657|upEE	chr17	77089427	77089457	PTBP1|HepG2	22
chr17	77088449	77089449	XLOC_010347|u87|ENSG00000129657|upEE	chr17	77089333	77089403	HNRNPUL1|HepG2	70
chr17	77088449	77089449	XLOC_010347|u87|ENSG00000129657|upEE	chr17	77089080	77089114	UCHL5|K562	34
chr17	77088449	77089449	XLOC_010347|u87|ENSG00000129657|upEE	chr17	77089132	77089220	U2AF2|HepG2	88
chr17	77088449	77089449	XLOC_010347|u87|ENSG00000129657|upEE	chr17	77088717	77088733	SRSF1|HepG2	16
chr17	77088449	77089449	XLOC_010347|u87|ENSG00000129657|upEE	chr17	77089428	77089463	FXR1|K562	21
chr17	77088449	77089449	XLOC_010347|u87|ENSG00000129657|upEE	chr17	77089308	77089337	SBDS|K562	29
chr17	77088449	77089449	XLOC_010347|u87|ENSG00000129657|upEE	chr17	77089440	77089453	GEMIN5|K562	9
chr17	77088449	77089449	XLOC_010347|u87|ENSG00000129657|upEE	chr17	77088839	77088886	ZNF622|K562	47
chr17	77088449	77089449	XLOC_010347|u87|ENSG00000129657|upEE	chr17	77089405	77089482	UPF1|K562	44
chr17	77088449	77089449	XLOC_010347|u87|ENSG00000129657|upEE	chr17	77089315	77089392	AUH|K562	77
chr17	77088449	77089449	XLOC_010347|u87|ENSG00000129657|upEE	chr17	77088742	77088777	UCHL5|HepG2	35
chr17	77088449	77089449	XLOC_010347|u87|ENSG00000129657|upEE	chr17	77089354	77089388	ILF3|HepG2	34
chr17	77088449	77089449	XLOC_010347|u87|ENSG00000129657|upEE	chr17	77089348	77089357	XRCC6|HepG2	9
chr17	77088449	77089449	XLOC_010347|u87|ENSG00000129657|upEE	chr17	77089265	77089272	TARDBP|K562	7
chr17	77088449	77089449	XLOC_010347|u87|ENSG00000129657|upEE	chr17	77089358	77089381	PPIL4|K562	23
chr17	77088449	77089449	XLOC_010347|u87|ENSG00000129657|upEE	chr17	77089337	77089385	SBDS|K562	48
chr17	77088449	77089449	XLOC_010347|u87|ENSG00000129657|upEE	chr17	77088707	77088748	NCBP2|HepG2	41
chr17	77088449	77089449	XLOC_010347|u87|ENSG00000129657|upEE	chr17	77089348	77089373	RBM15|K562	25
chr17	77088449	77089449	XLOC_010347|u87|ENSG00000129657|upEE	chr17	77089444	77089488	SUGP2|HepG2	5
chr17	77088449	77089449	XLOC_010347|u87|ENSG00000129657|upEE	chr17	77089358	77089387	RBM22|HepG2	29
chr17	77088449	77089449	XLOC_010347|u87|ENSG00000129657|upEE	chr17	77089427	77089473	PRPF8|HepG2	22
chr17	77088449	77089449	XLOC_010347|u87|ENSG00000129657|upEE	chr17	77089428	77089479	FASTKD2|HepG2	21
chr17	77088449	77089449	XLOC_010347|u87|ENSG00000129657|upEE	chr17	77089369	77089380	NOLC1|HepG2	11
chr17	77088449	77089449	XLOC_010347|u87|ENSG00000129657|upEE	chr17	77089162	77089178	SUPV3L1|HepG2	16
chr17	77088449	77089449	XLOC_010347|u87|ENSG00000129657|upEE	chr17	77089229	77089248	LSM11|HepG2	19
chr17	77088449	77089449	XLOC_010347|u87|ENSG00000129657|upEE	chr17	77089419	77089469	AKAP8L|K562	30
chr17	77088449	77089449	XLOC_010347|u87|ENSG00000129657|upEE	chr17	77089416	77089464	DDX55|K562	33
chr17	77088449	77089449	XLOC_010347|u87|ENSG00000129657|upEE	chr17	77088925	77088954	HNRNPU|HepG2	29
chr17	77088449	77089449	XLOC_010347|u87|ENSG00000129657|upEE	chr17	77089303	77089396	FAM120A|HepG2	93
chr17	77088449	77089449	XLOC_010347|u87|ENSG00000129657|upEE	chr17	77089301	77089345	ZRANB2|K562	44
chr17	77088449	77089449	XLOC_010347|u87|ENSG00000129657|upEE	chr17	77089337	77089345	PTBP1|HepG2	8
chr17	77088449	77089449	XLOC_010347|u87|ENSG00000129657|upEE	chr17	77089359	77089394	YWHAG|K562	35
chr17	77088449	77089449	XLOC_010347|u87|ENSG00000129657|upEE	chr17	77089418	77089479	LIN28B|K562	31
chr17	77088449	77089449	XLOC_010347|u87|ENSG00000129657|upEE	chr17	77089353	77089362	XRN2|HepG2	9
chr17	77088449	77089449	XLOC_010347|u87|ENSG00000129657|upEE	chr17	77088838	77088860	ZNF622|K562	22
chr17	77088449	77089449	XLOC_010347|u87|ENSG00000129657|upEE	chr17	77089366	77089400	GNL3|K562	34
chr17	77088449	77089449	XLOC_010347|u87|ENSG00000129657|upEE	chr17	77089305	77089322	SF3A3|HepG2	17
chr17	77088449	77089449	XLOC_010347|u87|ENSG00000129657|upEE	chr17	77089300	77089438	AGO2|HEK293S	138
chr17	77088449	77089449	XLOC_010347|u87|ENSG00000129657|upEE	chr17	77089352	77089397	FASTKD2|K562	45
chr17	77088449	77089449	XLOC_010347|u87|ENSG00000129657|upEE	chr17	77089420	77089486	EFTUD2|HepG2	29
chr17	77088449	77089449	XLOC_010347|u87|ENSG00000129657|upEE	chr17	77089302	77089356	IGF2BP3|HepG2	54
chr17	77088449	77089449	XLOC_010347|u87|ENSG00000129657|upEE	chr17	77089138	77089184	AGGF1|HepG2	46
chr17	77088449	77089449	XLOC_010347|u87|ENSG00000129657|upEE	chr17	77089363	77089383	TARDBP|K562	20
chr17	77088449	77089449	XLOC_010347|u87|ENSG00000129657|upEE	chr17	77089355	77089398	TROVE2|HepG2	43
chr17	77088449	77089449	XLOC_010347|u87|ENSG00000129657|upEE	chr17	77089412	77089498	HNRNPUL1|HepG2	37
chr17	77088449	77089449	XLOC_010347|u87|ENSG00000129657|upEE	chr17	77089153	77089233	HLTF|K562	80
chr17	77088449	77089449	XLOC_010347|u87|ENSG00000129657|upEE	chr17	77089231	77089384	PRPF8|K562	153
chr17	77088449	77089449	XLOC_010347|u87|ENSG00000129657|upEE	chr17	77089447	77089485	QKI|K562	2
chr17	77088449	77089449	XLOC_010347|u87|ENSG00000129657|upEE	chr17	77089353	77089397	SRSF1|K562	44
chr17	77088449	77089449	XLOC_010347|u87|ENSG00000129657|upEE	chr17	77089349	77089397	NOL12|HepG2	48
chr17	77088449	77089449	XLOC_010347|u87|ENSG00000129657|upEE	chr17	77088952	77088977	XRN2|HepG2	25
chr17	77088449	77089449	XLOC_010347|u87|ENSG00000129657|upEE	chr17	77089352	77089391	SFPQ|HepG2	39
chr17	77088449	77089449	XLOC_010347|u87|ENSG00000129657|upEE	chr17	77089300	77089393	TIA1|HepG2	93
chr17	77088449	77089449	XLOC_010347|u87|ENSG00000129657|upEE	chr17	77089349	77089392	HNRNPM|K562	43
chr17	77088449	77089449	XLOC_010347|u87|ENSG00000129657|upEE	chr17	77089345	77089368	EFTUD2|K562	23
chr17	77088449	77089449	XLOC_010347|u87|ENSG00000129657|upEE	chr17	77089437	77089454	HNRNPA1|K562	12
chr17	77088449	77089449	XLOC_010347|u87|ENSG00000129657|upEE	chr17	77089301	77089347	U2AF1|HepG2	46
chr17	77088449	77089449	XLOC_010347|u87|ENSG00000129657|upEE	chr17	77089348	77089396	ZRANB2|K562	48
chr17	77088449	77089449	XLOC_010347|u87|ENSG00000129657|upEE	chr17	77089351	77089394	PRPF8|HepG2	43
chr17	77088449	77089449	XLOC_010347|u87|ENSG00000129657|upEE	chr17	77089425	77089475	EIF3H|HepG2	24
chr17	77088449	77089449	XLOC_010347|u87|ENSG00000129657|upEE	chr17	77089246	77089265	METAP2|K562	19
chr17	77088449	77089449	XLOC_010347|u87|ENSG00000129657|upEE	chr17	77089428	77089475	ILF3|HepG2	21
chr17	77088449	77089449	XLOC_010347|u87|ENSG00000129657|upEE	chr17	77089311	77089339	HLTF|K562	28
chr17	77088449	77089449	XLOC_010347|u87|ENSG00000129657|upEE	chr17	77089348	77089356	SMNDC1|HepG2	8
chr17	77088449	77089449	XLOC_010347|u87|ENSG00000129657|upEE	chr17	77089394	77089464	CDC40|HepG2	55
chr17	77088449	77089449	XLOC_010347|u87|ENSG00000129657|upEE	chr17	77089356	77089379	XRCC6|HepG2	23
chr17	77088449	77089449	XLOC_010347|u87|ENSG00000129657|upEE	chr17	77089368	77089380	DKC1|HepG2	12
chr17	77088449	77089449	XLOC_010347|u87|ENSG00000129657|upEE	chr17	77089407	77089481	GTF2F1|K562	42
chr17	77088449	77089449	XLOC_010347|u87|ENSG00000129657|upEE	chr17	77088851	77088895	PPIG|HepG2	44
chr17	77088449	77089449	XLOC_010347|u87|ENSG00000129657|upEE	chr17	77089306	77089403	NSUN2|K562	97
chr17	77088449	77089449	XLOC_010347|u87|ENSG00000129657|upEE	chr17	77089302	77089400	GPKOW|K562	98
chr17	77088449	77089449	XLOC_010347|u87|ENSG00000129657|upEE	chr17	77089436	77089454	AARS|K562	13
chr17	77088449	77089449	XLOC_010347|u87|ENSG00000129657|upEE	chr17	77089315	77089343	NOL12|HepG2	28
chr17	77088449	77089449	XLOC_010347|u87|ENSG00000129657|upEE	chr17	77089415	77089419	LIN28B|K562	4
chr17	77088449	77089449	XLOC_010347|u87|ENSG00000129657|upEE	chr17	77089408	77089466	FASTKD2|HepG2	41
chr17	77088449	77089449	XLOC_010347|u87|ENSG00000129657|upEE	chr17	77089305	77089408	HNRNPUL1|K562	103
chr17	77088449	77089449	XLOC_010347|u87|ENSG00000129657|upEE	chr17	77089444	77089453	DDX6|K562	5
chr17	77088449	77089449	XLOC_010347|u87|ENSG00000129657|upEE	chr17	77089321	77089385	PUS1|K562	64
chr17	77088449	77089449	XLOC_010347|u87|ENSG00000129657|upEE	chr17	77089359	77089393	GTF2F1|K562	34
chr17	77088449	77089449	XLOC_010347|u87|ENSG00000129657|upEE	chr17	77089342	77089405	TRA2A|HepG2	63
chr17	77088449	77089449	XLOC_010347|u87|ENSG00000129657|upEE	chr17	77089163	77089191	GTF2F1|HepG2	28
chr17	77088449	77089449	XLOC_010347|u87|ENSG00000129657|upEE	chr17	77089306	77089411	RPS3|K562	105
chr17	77088449	77089449	XLOC_010347|u87|ENSG00000129657|upEE	chr17	77088920	77088962	XRN2|K562	42
chr17	77088449	77089449	XLOC_010347|u87|ENSG00000129657|upEE	chr17	77089421	77089492	KHSRP|K562	28
chr17	77088449	77089449	XLOC_010347|u87|ENSG00000129657|upEE	chr17	77089423	77089468	SRSF9|HepG2	26
chr17	77088449	77089449	XLOC_010347|u87|ENSG00000129657|upEE	chr17	77089014	77089088	HNRNPA1|HepG2	74
chr17	77088449	77089449	XLOC_010347|u87|ENSG00000129657|upEE	chr17	77089309	77089322	HNRNPA1|K562	13
chr17	77088449	77089449	XLOC_010347|u87|ENSG00000129657|upEE	chr17	77089410	77089458	SRSF1|K562	39
chr17	77088449	77089449	XLOC_010347|u87|ENSG00000129657|upEE	chr17	77089310	77089402	FASTKD2|K562	92
chr17	77088449	77089449	XLOC_010347|u87|ENSG00000129657|upEE	chr17	77089165	77089175	TRA2A|HepG2	10
chr17	77088449	77089449	XLOC_010347|u87|ENSG00000129657|upEE	chr17	77089360	77089389	SMNDC1|K562	29
chr17	77088449	77089449	XLOC_010347|u87|ENSG00000129657|upEE	chr17	77089421	77089491	EXOSC5|K562	28
chr17	77088449	77089449	XLOC_010347|u87|ENSG00000129657|upEE	chr17	77089350	77089399	SF3A3|HepG2	49
chr17	77088449	77089449	XLOC_010347|u87|ENSG00000129657|upEE	chr17	77089378	77089392	HNRNPM|HepG2	14
chr17	77088449	77089449	XLOC_010347|u87|ENSG00000129657|upEE	chr17	77089346	77089401	FAM120A|HepG2	55
chr17	77088449	77089449	XLOC_010347|u87|ENSG00000129657|upEE	chr17	77089305	77089343	PPIL4|K562	38
chr17	77088449	77089449	XLOC_010347|u87|ENSG00000129657|upEE	chr17	77089413	77089472	DGCR8|K562	36
chr17	77088449	77089449	XLOC_010347|u87|ENSG00000129657|upEE	chr17	77089162	77089188	BUD13|HepG2	26
chr17	77088449	77089449	XLOC_010347|u87|ENSG00000129657|upEE	chr17	77089306	77089324	SMNDC1|K562	18
chr17	77088449	77089449	XLOC_010347|u87|ENSG00000129657|upEE	chr17	77089432	77089466	XPO5|HepG2	17
chr17	77088449	77089449	XLOC_010347|u87|ENSG00000129657|upEE	chr17	77089355	77089392	CPSF6|K562	37
chr17	77088449	77089449	XLOC_010347|u87|ENSG00000129657|upEE	chr17	77089388	77089401	SMNDC1|HepG2	13
chr17	77088449	77089449	XLOC_010347|u87|ENSG00000129657|upEE	chr17	77089404	77089474	EFTUD2|HepG2	45
chr17	77088449	77089449	XLOC_010347|u87|ENSG00000129657|upEE	chr17	77089395	77089402	DKC1|HepG2	7
chr17	77088449	77089449	XLOC_010347|u87|ENSG00000129657|upEE	chr17	77089438	77089464	RPS5|K562	11
chr17	77088449	77089449	XLOC_010347|u87|ENSG00000129657|upEE	chr17	77089351	77089397	BUD13|HepG2	46
chr17	77088449	77089449	XLOC_010347|u87|ENSG00000129657|upEE	chr17	77089428	77089452	TAF15|HepG2	21
chr17	77088449	77089449	XLOC_010347|u87|ENSG00000129657|upEE	chr17	77089345	77089356	PTBP1|HepG2	11
chr17	77088449	77089449	XLOC_010347|u87|ENSG00000129657|upEE	chr17	77089350	77089386	HNRNPL|K562	36
chr17	77088449	77089449	XLOC_010347|u87|ENSG00000129657|upEE	chr17	77089393	77089403	XPO5|HepG2	10
chr17	77088449	77089449	XLOC_010347|u87|ENSG00000129657|upEE	chr17	77089306	77089343	METAP2|K562	37
chr17	77088449	77089449	XLOC_010347|u87|ENSG00000129657|upEE	chr17	77089389	77089394	SMNDC1|K562	5
chr17	77088449	77089449	XLOC_010347|u87|ENSG00000129657|upEE	chr17	77089349	77089403	LIN28B|K562	54
chr17	77088449	77089449	XLOC_010347|u87|ENSG00000129657|upEE	chr17	77088909	77088937	FAM120A|HepG2	28
chr17	77088449	77089449	XLOC_010347|u87|ENSG00000129657|upEE	chr17	77089355	77089381	YBX3|K562	26
chr17	77088449	77089449	XLOC_010347|u87|ENSG00000129657|upEE	chr17	77089328	77089462	NPM1|K562	121
chr17	77088449	77089449	XLOC_010347|u87|ENSG00000129657|upEE	chr17	77089232	77089266	KHSRP|K562	34
chr17	77088449	77089449	XLOC_010347|u87|ENSG00000129657|upEE	chr17	77089428	77089464	CSTF2|HepG2	21
chr17	77088449	77089449	XLOC_010347|u87|ENSG00000129657|upEE	chr17	77089326	77089392	KHSRP|K562	66
chr17	77088449	77089449	XLOC_010347|u87|ENSG00000129657|upEE	chr17	77089342	77089398	NSUN2|K562	56
chr17	77088449	77089449	XLOC_010347|u87|ENSG00000129657|upEE	chr17	77089410	77089485	UPF1|K562	39
chr17	77088449	77089449	XLOC_010347|u87|ENSG00000129657|upEE	chr17	77089380	77089395	DKC1|HepG2	15
chr17	77088449	77089449	XLOC_010347|u87|ENSG00000129657|upEE	chr17	77089348	77089388	PTBP1|K562	40
chr17	77088449	77089449	XLOC_010347|u87|ENSG00000129657|upEE	chr17	77089300	77089358	CSTF2|HeLa	58
chr17	77088449	77089449	XLOC_010347|u87|ENSG00000129657|upEE	chr17	77089350	77089391	SUB1|HepG2	41
chr17	77088449	77089449	XLOC_010347|u87|ENSG00000129657|upEE	chr17	77089140	77089252	BUD13|K562	112
chr17	77088449	77089449	XLOC_010347|u87|ENSG00000129657|upEE	chr17	77089304	77089324	HNRNPA1|HepG2	20
chr17	77088449	77089449	XLOC_010347|u87|ENSG00000129657|upEE	chr17	77089418	77089480	KHDRBS1|K562	31
chr17	77088449	77089449	XLOC_010347|u87|ENSG00000129657|upEE	chr17	77089306	77089406	RBFOX2|K562	100
chr17	77088449	77089449	XLOC_010347|u87|ENSG00000129657|upEE	chr17	77088834	77088909	GRWD1|HepG2	75
chr17	77088449	77089449	XLOC_010347|u87|ENSG00000129657|upEE	chr17	77089276	77089343	PRPF8|HepG2	67
chr17	77088449	77089449	XLOC_010347|u87|ENSG00000129657|upEE	chr17	77089436	77089458	HNRNPL|HepG2	13
chr17	77088449	77089449	XLOC_010347|u87|ENSG00000129657|upEE	chr17	77089310	77089400	RPS5|HepG2	90
chr17	77088449	77089449	XLOC_010347|u87|ENSG00000129657|upEE	chr17	77089356	77089391	IGF2BP1|K562	35
chr17	77088449	77089449	XLOC_010347|u87|ENSG00000129657|upEE	chr17	77089225	77089248	TRA2A|K562	23
chr17	77088449	77089449	XLOC_010347|u87|ENSG00000129657|upEE	chr17	77089412	77089475	SMNDC1|HepG2	37
chr17	77088449	77089449	XLOC_010347|u87|ENSG00000129657|upEE	chr17	77089433	77089451	GEMIN5|K562	16
chr17	77088449	77089449	XLOC_010347|u87|ENSG00000129657|upEE	chr17	77089174	77089212	EIF4G2|K562	38
chr17	77088449	77089449	XLOC_010347|u87|ENSG00000129657|upEE	chr17	77089345	77089395	ZRANB2|K562	50
chr17	77088449	77089449	XLOC_010347|u87|ENSG00000129657|upEE	chr17	77089134	77089202	U2AF2|K562	68
chr17	77088449	77089449	XLOC_010347|u87|ENSG00000129657|upEE	chr17	77089369	77089399	AKAP8L|K562	30
chr17	77088449	77089449	XLOC_010347|u87|ENSG00000129657|upEE	chr17	77089317	77089353	HNRNPC|HepG2	36
chr17	77088449	77089449	XLOC_010347|u87|ENSG00000129657|upEE	chr17	77089368	77089375	SLTM|HepG2	7
chr17	77088449	77089449	XLOC_010347|u87|ENSG00000129657|upEE	chr17	77089371	77089400	SMNDC1|HepG2	29
chr17	77088449	77089449	XLOC_010347|u87|ENSG00000129657|upEE	chr17	77089421	77089471	UCHL5|HepG2	28
chr17	77088449	77089449	XLOC_010347|u87|ENSG00000129657|upEE	chr17	77089356	77089371	U2AF2|HepG2	15
chr17	77088449	77089449	XLOC_010347|u87|ENSG00000129657|upEE	chr17	77089347	77089369	DGCR8|HepG2	22
chr17	77088449	77089449	XLOC_010347|u87|ENSG00000129657|upEE	chr17	77089353	77089392	RBFOX2|HepG2	39
chr17	77088449	77089449	XLOC_010347|u87|ENSG00000129657|upEE	chr17	77089226	77089245	ZRANB2|K562	19
chr17	77088449	77089449	XLOC_010347|u87|ENSG00000129657|upEE	chr17	77088777	77088849	UCHL5|HepG2	72
chr17	77088449	77089449	XLOC_010347|u87|ENSG00000129657|upEE	chr17	77089306	77089345	SRSF7|HepG2	39
chr17	77088449	77089449	XLOC_010347|u87|ENSG00000129657|upEE	chr17	77089342	77089396	HLTF|K562	54
chr17	77088449	77089449	XLOC_010347|u87|ENSG00000129657|upEE	chr17	77089339	77089405	SUGP2|HepG2	66
chr17	77088449	77089449	XLOC_010347|u87|ENSG00000129657|upEE	chr17	77089287	77089392	EFTUD2|HepG2	105
chr17	77088449	77089449	XLOC_010347|u87|ENSG00000129657|upEE	chr17	77089351	77089384	KHDRBS1|K562	33
chr17	77088449	77089449	XLOC_010347|u87|ENSG00000129657|upEE	chr17	77089390	77089401	NOLC1|HepG2	11
chr17	77088449	77089449	XLOC_010347|u87|ENSG00000129657|upEE	chr17	77089418	77089491	GPKOW|K562	31
chr17	77088449	77089449	XLOC_010347|u87|ENSG00000129657|upEE	chr17	77089330	77089394	DDX55|HepG2	64
chr17	77088449	77089449	XLOC_010347|u87|ENSG00000129657|upEE	chr17	77089356	77089380	EIF3H|HepG2	24
chr17	77088449	77089449	XLOC_010347|u87|ENSG00000129657|upEE	chr17	77089336	77089387	FXR2|K562	51
chr17	77088449	77089449	XLOC_010347|u87|ENSG00000129657|upEE	chr17	77089374	77089378	SRSF1|K562	4
chr17	77088449	77089449	XLOC_010347|u87|ENSG00000129657|upEE	chr17	77089435	77089455	NKRF|HepG2	14
chr17	77088449	77089449	XLOC_010347|u87|ENSG00000129657|upEE	chr17	77089307	77089405	RBFOX2|K562	98
chr17	77088449	77089449	XLOC_010347|u87|ENSG00000129657|upEE	chr17	77089215	77089275	PPIG|HepG2	60
chr17	77088449	77089449	XLOC_010347|u87|ENSG00000129657|upEE	chr17	77089349	77089382	GTF2F1|HepG2	33
chr17	77088449	77089449	XLOC_010347|u87|ENSG00000129657|upEE	chr17	77088906	77088977	PPIG|HepG2	71
chr17	77088449	77089449	XLOC_010347|u87|ENSG00000129657|upEE	chr17	77089352	77089375	DDX3X|HepG2	23
chr17	77088449	77089449	XLOC_010347|u87|ENSG00000129657|upEE	chr17	77089309	77089387	MTPAP|K562	78
chr17	77088449	77089449	XLOC_010347|u87|ENSG00000129657|upEE	chr17	77089344	77089401	TRA2A|K562	57
chr17	77088449	77089449	XLOC_010347|u87|ENSG00000129657|upEE	chr17	77089442	77089466	TIA1|K562	7
chr17	77088449	77089449	XLOC_010347|u87|ENSG00000129657|upEE	chr17	77089437	77089454	TBRG4|HepG2	12
chr17	77088449	77089449	XLOC_010347|u87|ENSG00000129657|upEE	chr17	77089352	77089384	CDC40|HepG2	32
chr17	77088449	77089449	XLOC_010347|u87|ENSG00000129657|upEE	chr17	77089314	77089329	TAF15|HepG2	15
chr17	77088449	77089449	XLOC_010347|u87|ENSG00000129657|upEE	chr17	77088799	77088873	SRSF9|HepG2	74
chr17	77088449	77089449	XLOC_010347|u87|ENSG00000129657|upEE	chr17	77089356	77089400	SF3B4|HepG2	44
chr17	77088449	77089449	XLOC_010347|u87|ENSG00000129657|upEE	chr17	77089219	77089264	UCHL5|K562	45
chr17	77088449	77089449	XLOC_010347|u87|ENSG00000129657|upEE	chr17	77089372	77089395	DKC1|HepG2	23
chr17	77088449	77089449	XLOC_010347|u87|ENSG00000129657|upEE	chr17	77089351	77089387	ZNF622|K562	36
chr17	77088449	77089449	XLOC_010347|u87|ENSG00000129657|upEE	chr17	77089312	77089327	SUGP2|HepG2	15
chr17	77088449	77089449	XLOC_010347|u87|ENSG00000129657|upEE	chr17	77089370	77089397	EXOSC5|K562	27
chr17	77088449	77089449	XLOC_010347|u87|ENSG00000129657|upEE	chr17	77089426	77089456	PUS1|K562	23
chr17	77088449	77089449	XLOC_010347|u87|ENSG00000129657|upEE	chr17	77089419	77089485	PTBP1|K562	30
chr17	77088449	77089449	XLOC_010347|u87|ENSG00000129657|upEE	chr17	77088831	77088883	SRSF7|K562	52
chr17	77088449	77089449	XLOC_010347|u87|ENSG00000129657|upEE	chr17	77089304	77089315	FAM120A|HepG2	11
chr17	77088449	77089449	XLOC_010347|u87|ENSG00000129657|upEE	chr17	77089300	77089378	YTHDF2|HeLa	78
chr17	77088449	77089449	XLOC_010347|u87|ENSG00000129657|upEE	chr17	77089308	77089331	DDX55|K562	23
chr17	77088449	77089449	XLOC_010347|u87|ENSG00000129657|upEE	chr17	77089417	77089477	SF3B4|K562	32
chr17	77088449	77089449	XLOC_010347|u87|ENSG00000129657|upEE	chr17	77089428	77089457	DKC1|HepG2	21
chr17	77088449	77089449	XLOC_010347|u87|ENSG00000129657|upEE	chr17	77089353	77089395	U2AF1|HepG2	42
chr17	77088449	77089449	XLOC_010347|u87|ENSG00000129657|upEE	chr17	77089356	77089376	SMNDC1|HepG2	20
chr17	77088449	77089449	XLOC_010347|u87|ENSG00000129657|upEE	chr17	77089388	77089406	SMNDC1|K562	18
chr17	77088449	77089449	XLOC_010347|u87|ENSG00000129657|upEE	chr17	77089305	77089344	TROVE2|HepG2	39
chr17	77088449	77089449	XLOC_010347|u87|ENSG00000129657|upEE	chr17	77089415	77089492	HNRNPUL1|K562	34
chr17	77088449	77089449	XLOC_010347|u87|ENSG00000129657|upEE	chr17	77089308	77089343	SRSF1|HepG2	35
chr17	77088449	77089449	XLOC_010347|u87|ENSG00000129657|upEE	chr17	77088802	77088833	DDX3X|HepG2	31
chr17	77088449	77089449	XLOC_010347|u87|ENSG00000129657|upEE	chr17	77089048	77089070	TAF15|HepG2	22
chr17	77088449	77089449	XLOC_010347|u87|ENSG00000129657|upEE	chr17	77089236	77089271	DDX24|K562	35
chr17	77088449	77089449	XLOC_010347|u87|ENSG00000129657|upEE	chr17	77089294	77089343	BUD13|HepG2	49
chr17	77088449	77089449	XLOC_010347|u87|ENSG00000129657|upEE	chr17	77089389	77089403	PTBP1|HepG2	14
chr17	77088449	77089449	XLOC_010347|u87|ENSG00000129657|upEE	chr17	77089306	77089345	SMNDC1|HepG2	39
chr17	77088449	77089449	XLOC_010347|u87|ENSG00000129657|upEE	chr17	77089435	77089478	SLTM|HepG2	14
chr17	77088449	77089449	XLOC_010347|u87|ENSG00000129657|upEE	chr17	77089300	77089338	CPSF6|HEK293	38
chr17	77088449	77089449	XLOC_010347|u87|ENSG00000129657|upEE	chr17	77089448	77089472	SRSF7|HepG2	1
chr17	77088449	77089449	XLOC_010347|u87|ENSG00000129657|upEE	chr17	77089318	77089335	XPO5|HepG2	17
chr17	77088449	77089449	XLOC_010347|u87|ENSG00000129657|upEE	chr17	77089322	77089399	SND1|HepG2	77
chr17	77088449	77089449	XLOC_010347|u87|ENSG00000129657|upEE	chr17	77089444	77089473	HNRNPU|K562	5
chr17	77088449	77089449	XLOC_010347|u87|ENSG00000129657|upEE	chr17	77089355	77089389	RBM22|K562	34
chr17	77088449	77089449	XLOC_010347|u87|ENSG00000129657|upEE	chr17	77089387	77089405	XRN2|HepG2	18
chr17	77088449	77089449	XLOC_010347|u87|ENSG00000129657|upEE	chr17	77089361	77089396	SLTM|K562	35
chr17	77088449	77089449	XLOC_010347|u87|ENSG00000129657|upEE	chr17	77089419	77089474	NSUN2|K562	30
chr17	77088449	77089449	XLOC_010347|u87|ENSG00000129657|upEE	chr17	77089421	77089486	UCHL5|K562	28
chr17	77088449	77089449	XLOC_010347|u87|ENSG00000129657|upEE	chr17	77089446	77089457	NKRF|HepG2	3
chr17	77088449	77089449	XLOC_010347|u87|ENSG00000129657|upEE	chr17	77089343	77089391	CSTF2T|K562	48
chr17	77088449	77089449	XLOC_010347|u87|ENSG00000129657|upEE	chr17	77089349	77089384	NONO|K562	35
chr17	77088449	77089449	XLOC_010347|u87|ENSG00000129657|upEE	chr17	77089345	77089358	LSM11|HepG2	13
chr17	77088449	77089449	XLOC_010347|u87|ENSG00000129657|upEE	chr17	77089153	77089192	TRA2A|HepG2	39
chr17	77088449	77089449	XLOC_010347|u87|ENSG00000129657|upEE	chr17	77089302	77089342	PPIG|HepG2	40
chr17	77088449	77089449	XLOC_010347|u87|ENSG00000129657|upEE	chr17	77089306	77089336	XPO5|HepG2	30
chr17	77088449	77089449	XLOC_010347|u87|ENSG00000129657|upEE	chr17	77089433	77089467	SND1|K562	16
chr17	77088449	77089449	XLOC_010347|u87|ENSG00000129657|upEE	chr17	77089309	77089345	EIF3H|HepG2	36
chr17	77088449	77089449	XLOC_010347|u87|ENSG00000129657|upEE	chr17	77089355	77089387	HNRNPUL1|K562	32
chr17	77088449	77089449	XLOC_010347|u87|ENSG00000129657|upEE	chr17	77089365	77089387	SFPQ|HepG2	22
chr17	77088449	77089449	XLOC_010347|u87|ENSG00000129657|upEE	chr17	77088916	77088974	UCHL5|HepG2	58
chr17	77088449	77089449	XLOC_010347|u87|ENSG00000129657|upEE	chr17	77089159	77089187	PPIG|HepG2	28
chr17	77088449	77089449	XLOC_010347|u87|ENSG00000129657|upEE	chr17	77088940	77088979	BUD13|HepG2	39
chr17	77088449	77089449	XLOC_010347|u87|ENSG00000129657|upEE	chr17	77089348	77089386	PCBP2|HepG2	38
chr17	77088449	77089449	XLOC_010347|u87|ENSG00000129657|upEE	chr17	77088811	77088868	PPIG|HepG2	57
chr17	77088449	77089449	XLOC_010347|u87|ENSG00000129657|upEE	chr17	77089433	77089477	NOL12|HepG2	16
chr17	77088449	77089449	XLOC_010347|u87|ENSG00000129657|upEE	chr17	77088960	77089004	RBM15|HepG2	44
chr17	77088449	77089449	XLOC_010347|u87|ENSG00000129657|upEE	chr17	77088699	77088855	SRSF1|HepG2	156
chr17	77088449	77089449	XLOC_010347|u87|ENSG00000129657|upEE	chr17	77089419	77089470	POLR2G|HepG2	30
chr17	77088449	77089449	XLOC_010347|u87|ENSG00000129657|upEE	chr17	77089348	77089387	RPS11|K562	39
chr17	77088449	77089449	XLOC_010347|u87|ENSG00000129657|upEE	chr17	77089305	77089347	U2AF1|HepG2	42
chr17	77088449	77089449	XLOC_010347|u87|ENSG00000129657|upEE	chr17	77088822	77088851	UCHL5|K562	29
chr17	77088449	77089449	XLOC_010347|u87|ENSG00000129657|upEE	chr17	77089352	77089387	FXR1|K562	35
chr17	77088449	77089449	XLOC_010347|u87|ENSG00000129657|upEE	chr17	77089335	77089393	SERBP1|K562	58
chr17	77088449	77089449	XLOC_010347|u87|ENSG00000129657|upEE	chr17	77089319	77089327	SF3B4|HepG2	8
chr17	77088449	77089449	XLOC_010347|u87|ENSG00000129657|upEE	chr17	77089152	77089274	ZNF622|K562	122
chr17	77088449	77089449	XLOC_010347|u87|ENSG00000129657|upEE	chr17	77089369	77089399	TIA1|K562	30
chr17	77088449	77089449	XLOC_010347|u87|ENSG00000129657|upEE	chr17	77089440	77089471	SRSF9|HepG2	9
chr17	77088449	77089449	XLOC_010347|u87|ENSG00000129657|upEE	chr17	77089348	77089367	DKC1|HepG2	19
chr17	77088449	77089449	XLOC_010347|u87|ENSG00000129657|upEE	chr17	77089394	77089400	SMNDC1|K562	6
chr17	77088449	77089449	XLOC_010347|u87|ENSG00000129657|upEE	chr17	77089346	77089356	XRCC6|HepG2	10
chr17	77088449	77089449	XLOC_010347|u87|ENSG00000129657|upEE	chr17	77089160	77089187	RBM15|K562	27
chr17	77088449	77089449	XLOC_010347|u87|ENSG00000129657|upEE	chr17	77089302	77089342	NOLC1|K562	40
chr17	77088449	77089449	XLOC_010347|u87|ENSG00000129657|upEE	chr17	77089357	77089389	FAM120A|K562	32
chr17	77088449	77089449	XLOC_010347|u87|ENSG00000129657|upEE	chr17	77089343	77089394	FASTKD2|HepG2	51
chr17	77088449	77089449	XLOC_010347|u87|ENSG00000129657|upEE	chr17	77089406	77089484	ILF3|K562	43
chr17	77088449	77089449	XLOC_010347|u87|ENSG00000129657|upEE	chr17	77089267	77089274	YBX3|K562	7
chr17	77088449	77089449	XLOC_010347|u87|ENSG00000129657|upEE	chr17	77089414	77089474	HNRNPUL1|K562	35
chr17	77088449	77089449	XLOC_010347|u87|ENSG00000129657|upEE	chr17	77089347	77089393	UPF1|K562	46
chr17	77088449	77089449	XLOC_010347|u87|ENSG00000129657|upEE	chr17	77089232	77089255	RBM15|K562	23
chr17	77088449	77089449	XLOC_010347|u87|ENSG00000129657|upEE	chr17	77089355	77089393	POLR2G|HepG2	38
chr17	77088449	77089449	XLOC_010347|u87|ENSG00000129657|upEE	chr17	77089421	77089479	PRPF8|K562	28
chr17	77088449	77089449	XLOC_010347|u87|ENSG00000129657|upEE	chr17	77089300	77089438	TIAL1|HeLa	138
chr17	77088449	77089449	XLOC_010347|u87|ENSG00000129657|upEE	chr17	77089152	77089162	DDX3X|K562	10
chr17	77088449	77089449	XLOC_010347|u87|ENSG00000129657|upEE	chr17	77089235	77089270	TRA2A|HepG2	35
chr17	77088449	77089449	XLOC_010347|u87|ENSG00000129657|upEE	chr17	77089427	77089462	PUS1|K562	22
chr17	77088449	77089449	XLOC_010347|u87|ENSG00000129657|upEE	chr17	77089443	77089466	LIN28B|HepG2	6
chr17	77088449	77089449	XLOC_010347|u87|ENSG00000129657|upEE	chr17	77089383	77089411	SF3B4|K562	28
chr17	77088449	77089449	XLOC_010347|u87|ENSG00000129657|upEE	chr17	77089337	77089372	U2AF2|K562	35
chr17	77088449	77089449	XLOC_010347|u87|ENSG00000129657|upEE	chr17	77089306	77089344	AUH|HepG2	38
chr17	77088449	77089449	XLOC_010347|u87|ENSG00000129657|upEE	chr17	77088703	77088735	UCHL5|HepG2	32
chr17	77088449	77089449	XLOC_010347|u87|ENSG00000129657|upEE	chr17	77089418	77089491	PUM2|K562	31
chr17	77088449	77089449	XLOC_010347|u87|ENSG00000129657|upEE	chr17	77089326	77089333	HNRNPM|HepG2	7
chr17	77088449	77089449	XLOC_010347|u87|ENSG00000129657|upEE	chr17	77089391	77089406	LSM11|K562	15
chr17	77088449	77089449	XLOC_010347|u87|ENSG00000129657|upEE	chr17	77089291	77089394	DDX55|HepG2	103
chr17	77088449	77089449	XLOC_010347|u87|ENSG00000129657|upEE	chr17	77089308	77089341	BUD13|HepG2	33
chr17	77088449	77089449	XLOC_010347|u87|ENSG00000129657|upEE	chr17	77089154	77089298	ZNF622|K562	144
chr17	77088449	77089449	XLOC_010347|u87|ENSG00000129657|upEE	chr17	77089325	77089400	PUS1|K562	75
chr17	77088449	77089449	XLOC_010347|u87|ENSG00000129657|upEE	chr17	77089352	77089391	XRCC6|K562	39
chr17	77088449	77089449	XLOC_010347|u87|ENSG00000129657|upEE	chr17	77089300	77089345	HNRNPM|K562	45
chr17	77088449	77089449	XLOC_010347|u87|ENSG00000129657|upEE	chr17	77089306	77089406	EIF4G2|K562	100
chr17	77088449	77089449	XLOC_010347|u87|ENSG00000129657|upEE	chr17	77089324	77089346	SMNDC1|K562	22
chr17	77088449	77089449	XLOC_010347|u87|ENSG00000129657|upEE	chr17	77089356	77089394	FMR1|K562	38
chr17	77088449	77089449	XLOC_010347|u87|ENSG00000129657|upEE	chr17	77089351	77089387	XRN2|HepG2	36
chr17	77088449	77089449	XLOC_010347|u87|ENSG00000129657|upEE	chr17	77089307	77089392	TROVE2|K562	85
chr17	77088449	77089449	XLOC_010347|u87|ENSG00000129657|upEE	chr17	77089306	77089411	DDX42|K562	105
chr17	77088449	77089449	XLOC_010347|u87|ENSG00000129657|upEE	chr17	77089364	77089400	RPS5|HepG2	36
chr17	77088449	77089449	XLOC_010347|u87|ENSG00000129657|upEE	chr17	77089149	77089205	GRWD1|HepG2	56
chr17	77088449	77089449	XLOC_010347|u87|ENSG00000129657|upEE	chr17	77089348	77089390	CPSF6|K562	42
chr17	77088449	77089449	XLOC_010347|u87|ENSG00000129657|upEE	chr17	77089330	77089344	FAM120A|HepG2	14
chr17	77088449	77089449	XLOC_010347|u87|ENSG00000129657|upEE	chr17	77089439	77089453	FASTKD2|K562	10
chr17	77088449	77089449	XLOC_010347|u87|ENSG00000129657|upEE	chr17	77089424	77089448	GNL3|K562	24
chr17	77088449	77089449	XLOC_010347|u87|ENSG00000129657|upEE	chr17	77089110	77089178	CPSF6|HEK293	68
chr17	77088449	77089449	XLOC_010347|u87|ENSG00000129657|upEE	chr17	77089361	77089391	HNRNPUL1|HepG2	30
chr17	77088449	77089449	XLOC_010347|u87|ENSG00000129657|upEE	chr17	77089308	77089337	RPS3|HepG2	29
chr17	77088449	77089449	XLOC_010347|u87|ENSG00000129657|upEE	chr17	77089306	77089344	PTBP1|K562	38
chr17	77088449	77089449	XLOC_010347|u87|ENSG00000129657|upEE	chr17	77089417	77089491	FTO|K562	32
chr17	77088449	77089449	XLOC_010347|u87|ENSG00000129657|upEE	chr17	77089347	77089359	AGGF1|HepG2	12
chr17	77088449	77089449	XLOC_010347|u87|ENSG00000129657|upEE	chr17	77089378	77089385	PTBP1|HepG2	7
chr17	77088449	77089449	XLOC_010347|u87|ENSG00000129657|upEE	chr17	77089342	77089401	LARP4|HepG2	59
chr17	77088449	77089449	XLOC_010347|u87|ENSG00000129657|upEE	chr17	77089356	77089397	UPF1|K562	41
chr17	77088449	77089449	XLOC_010347|u87|ENSG00000129657|upEE	chr17	77089303	77089341	SRSF7|K562	38
chr17	77088449	77089449	XLOC_010347|u87|ENSG00000129657|upEE	chr17	77089440	77089462	YWHAG|K562	9
chr17	77088449	77089449	XLOC_010347|u87|ENSG00000129657|upEE	chr17	77089422	77089483	EWSR1|K562	27
chr17	77088449	77089449	XLOC_010347|u87|ENSG00000129657|upEE	chr17	77089351	77089396	RBM5|HepG2	45
chr17	77088449	77089449	XLOC_010347|u87|ENSG00000129657|upEE	chr17	77089337	77089341	SF3B4|K562	4
chr17	77088449	77089449	XLOC_010347|u87|ENSG00000129657|upEE	chr17	77089410	77089467	TRA2A|K562	39
chr17	77088449	77089449	XLOC_010347|u87|ENSG00000129657|upEE	chr17	77089311	77089344	SMNDC1|HepG2	33
chr17	77088449	77089449	XLOC_010347|u87|ENSG00000129657|upEE	chr17	77089429	77089478	LARP7|HepG2	20
chr17	77088449	77089449	XLOC_010347|u87|ENSG00000129657|upEE	chr17	77089306	77089395	AGGF1|K562	89
chr17	77088449	77089449	XLOC_010347|u87|ENSG00000129657|upEE	chr17	77088788	77088830	YBX3|K562	42
chr17	77088449	77089449	XLOC_010347|u87|ENSG00000129657|upEE	chr17	77089138	77089181	DDX59|HepG2	43
chr17	77088449	77089449	XLOC_010347|u87|ENSG00000129657|upEE	chr17	77089429	77089467	SND1|K562	20
chr17	77088449	77089449	XLOC_010347|u87|ENSG00000129657|upEE	chr17	77089333	77089410	QKI|HepG2	77
chr17	77088449	77089449	XLOC_010347|u87|ENSG00000129657|upEE	chr17	77089428	77089465	SND1|HepG2	21
chr17	77088449	77089449	XLOC_010347|u87|ENSG00000129657|upEE	chr17	77089421	77089453	NOLC1|K562	28
chr17	77088449	77089449	XLOC_010347|u87|ENSG00000129657|upEE	chr17	77089420	77089480	LSM11|K562	29
chr17	77088449	77089449	XLOC_010347|u87|ENSG00000129657|upEE	chr17	77089438	77089455	HNRNPL|K562	11
chr17	77088449	77089449	XLOC_010347|u87|ENSG00000129657|upEE	chr17	77089363	77089396	HNRNPA1|K562	33
chr17	77088449	77089449	XLOC_010347|u87|ENSG00000129657|upEE	chr17	77089351	77089387	PTBP1|K562	36
chr17	77088449	77089449	XLOC_010347|u87|ENSG00000129657|upEE	chr17	77089427	77089473	HNRNPU|HepG2	22
chr17	77088449	77089449	XLOC_010347|u87|ENSG00000129657|upEE	chr17	77089361	77089393	HNRNPA1|K562	32
chr17	77088449	77089449	XLOC_010347|u87|ENSG00000129657|upEE	chr17	77089348	77089376	DDX59|HepG2	28
chr17	77088449	77089449	XLOC_010347|u87|ENSG00000129657|upEE	chr17	77089430	77089471	GTF2F1|HepG2	19
chr17	77088449	77089449	XLOC_010347|u87|ENSG00000129657|upEE	chr17	77089356	77089390	LIN28B|HepG2	34
chr17	77088449	77089449	XLOC_010347|u87|ENSG00000129657|upEE	chr17	77089272	77089340	CDC40|HepG2	68
chr17	77088449	77089449	XLOC_010347|u87|ENSG00000129657|upEE	chr17	77089337	77089402	RPS3|HepG2	65
chr17	77088449	77089449	XLOC_010347|u87|ENSG00000129657|upEE	chr17	77089421	77089469	METAP2|K562	28
chr17	77088449	77089449	XLOC_010347|u87|ENSG00000129657|upEE	chr17	77089345	77089352	SMNDC1|HepG2	7
chr17	77088449	77089449	XLOC_010347|u87|ENSG00000129657|upEE	chr17	77089302	77089341	EFTUD2|HepG2	39
chr17	77088449	77089449	XLOC_010347|u87|ENSG00000129657|upEE	chr17	77089419	77089468	PTBP1|K562	30
chr17	77088449	77089449	XLOC_010347|u87|ENSG00000129657|upEE	chr17	77089415	77089459	NOLC1|K562	34
chr17	77088449	77089449	XLOC_010347|u87|ENSG00000129657|upEE	chr17	77089422	77089457	BUD13|K562	27
chr17	77088449	77089449	XLOC_010347|u87|ENSG00000129657|upEE	chr17	77089425	77089449	SF3B1|K562	24
chr17	77088449	77089449	XLOC_010347|u87|ENSG00000129657|upEE	chr17	77089358	77089402	LSM11|HepG2	44
chr17	77088449	77089449	XLOC_010347|u87|ENSG00000129657|upEE	chr17	77089150	77089154	PPIL4|K562	4
chr17	77088449	77089449	XLOC_010347|u87|ENSG00000129657|upEE	chr17	77089306	77089323	DKC1|HepG2	17
chr17	77088449	77089449	XLOC_010347|u87|ENSG00000129657|upEE	chr17	77088930	77088960	SBDS|K562	30
chr17	77088449	77089449	XLOC_010347|u87|ENSG00000129657|upEE	chr17	77089339	77089393	HNRNPM|K562	54
chr17	77088449	77089449	XLOC_010347|u87|ENSG00000129657|upEE	chr17	77089405	77089416	NOLC1|HepG2	11
chr17	77088449	77089449	XLOC_010347|u87|ENSG00000129657|upEE	chr17	77089318	77089343	RBM22|HepG2	25
chr17	77088449	77089449	XLOC_010347|u87|ENSG00000129657|upEE	chr17	77088766	77088873	SRSF7|HepG2	107
chr17	77088449	77089449	XLOC_010347|u87|ENSG00000129657|upEE	chr17	77089441	77089454	SUPV3L1|HepG2	8
chr17	77088449	77089449	XLOC_010347|u87|ENSG00000129657|upEE	chr17	77089351	77089394	SLTM|K562	43
chr17	77088449	77089449	XLOC_010347|u87|ENSG00000129657|upEE	chr17	77089336	77089395	LSM11|K562	59
chr17	77088449	77089449	XLOC_010347|u87|ENSG00000129657|upEE	chr17	77089397	77089401	EIF3H|HepG2	4
chr17	77088449	77089449	XLOC_010347|u87|ENSG00000129657|upEE	chr17	77089345	77089352	EIF3H|HepG2	7
chr17	77088449	77089449	XLOC_010347|u87|ENSG00000129657|upEE	chr17	77089385	77089390	NOLC1|HepG2	5
chr17	77088449	77089449	XLOC_010347|u87|ENSG00000129657|upEE	chr17	77089336	77089346	XPO5|HepG2	10
chr17	77088449	77089449	XLOC_010347|u87|ENSG00000129657|upEE	chr17	77089364	77089394	POLR2G|HepG2	30
chr17	77088449	77089449	XLOC_010347|u87|ENSG00000129657|upEE	chr17	77088797	77088883	SRSF1|HepG2	86
chr17	77088449	77089449	XLOC_010347|u87|ENSG00000129657|upEE	chr17	77089357	77089377	BCCIP|HepG2	20
chr17	77088449	77089449	XLOC_010347|u87|ENSG00000129657|upEE	chr17	77089423	77089495	SMNDC1|K562	26
chr17	77088449	77089449	XLOC_010347|u87|ENSG00000129657|upEE	chr17	77089392	77089440	SLBP|K562	48
chr17	77088449	77089449	XLOC_010347|u87|ENSG00000129657|upEE	chr17	77089346	77089403	PUM2|K562	57
chr17	77088449	77089449	XLOC_010347|u87|ENSG00000129657|upEE	chr17	77089305	77089390	NPM1|K562	85
chr17	77088449	77089449	XLOC_010347|u87|ENSG00000129657|upEE	chr17	77088898	77088992	GRWD1|HepG2	94
chr17	77088449	77089449	XLOC_010347|u87|ENSG00000129657|upEE	chr17	77089293	77089396	UCHL5|HepG2	103
chr17	77088449	77089449	XLOC_010347|u87|ENSG00000129657|upEE	chr17	77089415	77089471	CDC40|HepG2	34
chr17	77088449	77089449	XLOC_010347|u87|ENSG00000129657|upEE	chr17	77089359	77089405	AGGF1|HepG2	46
chr17	77088449	77089449	XLOC_010347|u87|ENSG00000129657|upEE	chr17	77089290	77089394	CDC40|HepG2	104
chr17	77088449	77089449	XLOC_010347|u87|ENSG00000129657|upEE	chr17	77089347	77089358	RBM22|HepG2	11
chr17	77088449	77089449	XLOC_010347|u87|ENSG00000129657|upEE	chr17	77089428	77089485	U2AF1|HepG2	21
chr17	77088449	77089449	XLOC_010347|u87|ENSG00000129657|upEE	chr17	77089363	77089387	DGCR8|HepG2	24
chr17	77088449	77089449	XLOC_010347|u87|ENSG00000129657|upEE	chr17	77089436	77089465	RBFOX2|K562	13
chr17	77088449	77089449	XLOC_010347|u87|ENSG00000129657|upEE	chr17	77089365	77089379	DGCR8|K562	14
chr17	77088449	77089449	XLOC_010347|u87|ENSG00000129657|upEE	chr17	77089369	77089379	PPIG|HepG2	10
chr17	77088449	77089449	XLOC_010347|u87|ENSG00000129657|upEE	chr17	77089157	77089184	TARDBP|K562	27
chr17	77088449	77089449	XLOC_010347|u87|ENSG00000129657|upEE	chr17	77089304	77089343	RBM15|K562	39
chr17	77088449	77089449	XLOC_010347|u87|ENSG00000129657|upEE	chr17	77088920	77088954	SRSF9|HepG2	34
chr17	77088449	77089449	XLOC_010347|u87|ENSG00000129657|upEE	chr17	77089362	77089397	TAF15|K562	35
chr17	77088449	77089449	XLOC_010347|u87|ENSG00000129657|upEE	chr17	77089408	77089421	DKC1|HepG2	13
chr17	77088449	77089449	XLOC_010347|u87|ENSG00000129657|upEE	chr17	77089349	77089385	FXR1|K562	36
chr17	77088449	77089449	XLOC_010347|u87|ENSG00000129657|upEE	chr17	77089413	77089459	XRCC6|K562	36
chr17	77088449	77089449	XLOC_010347|u87|ENSG00000129657|upEE	chr17	77089353	77089371	SMNDC1|HepG2	18
chr17	77088449	77089449	XLOC_010347|u87|ENSG00000129657|upEE	chr17	77089341	77089385	FKBP4|HepG2	44
chr17	77088449	77089449	XLOC_010347|u87|ENSG00000129657|upEE	chr17	77089321	77089358	LARP4|HepG2	37
chr17	77088449	77089449	XLOC_010347|u87|ENSG00000129657|upEE	chr17	77089353	77089384	ILF3|HepG2	31
chr17	77088449	77089449	XLOC_010347|u87|ENSG00000129657|upEE	chr17	77089316	77089394	RPS11|K562	78
chr17	77088449	77089449	XLOC_010347|u87|ENSG00000129657|upEE	chr17	77089353	77089399	LIN28B|K562	46
chr17	77088449	77089449	XLOC_010347|u87|ENSG00000129657|upEE	chr17	77089445	77089476	SRSF1|HepG2	4
chr17	77088449	77089449	XLOC_010347|u87|ENSG00000129657|upEE	chr17	77089336	77089408	DDX6|K562	72
chr17	77088449	77089449	XLOC_010347|u87|ENSG00000129657|upEE	chr17	77089362	77089405	XPO5|HepG2	43
chr17	77088449	77089449	XLOC_010347|u87|ENSG00000129657|upEE	chr17	77089348	77089358	SF3B4|K562	10
chr17	77088449	77089449	XLOC_010347|u87|ENSG00000129657|upEE	chr17	77089305	77089347	SLTM|HepG2	42
chr17	77088449	77089449	XLOC_010347|u87|ENSG00000129657|upEE	chr17	77089297	77089342	HNRNPL|HepG2	45
chr17	77088449	77089449	XLOC_010347|u87|ENSG00000129657|upEE	chr17	77089310	77089398	LARP7|HepG2	88
chr17	77088449	77089449	XLOC_010347|u87|ENSG00000129657|upEE	chr17	77089418	77089476	BUD13|K562	31
chr17	77088449	77089449	XLOC_010347|u87|ENSG00000129657|upEE	chr17	77089359	77089383	ILF3|K562	24
chr17	77088449	77089449	XLOC_010347|u87|ENSG00000129657|upEE	chr17	77089375	77089386	XPO5|HepG2	11
chr17	77088449	77089449	XLOC_010347|u87|ENSG00000129657|upEE	chr17	77089432	77089456	BCCIP|HepG2	17
chr17	77088449	77089449	XLOC_010347|u87|ENSG00000129657|upEE	chr17	77089361	77089387	RBM5|HepG2	26
chr17	77088449	77089449	XLOC_010347|u87|ENSG00000129657|upEE	chr17	77089426	77089451	RBFOX2|HepG2	23
chr17	77088449	77089449	XLOC_010347|u87|ENSG00000129657|upEE	chr17	77089427	77089464	FXR1|K562	22
chr17	77088449	77089449	XLOC_010347|u87|ENSG00000129657|upEE	chr17	77088941	77088995	PRPF8|HepG2	54
chr17	77088449	77089449	XLOC_010347|u87|ENSG00000129657|upEE	chr17	77089258	77089295	SUPV3L1|HepG2	37
chr17	77088449	77089449	XLOC_010347|u87|ENSG00000129657|upEE	chr17	77088714	77088799	SRSF9|HepG2	85
chr17	77088449	77089449	XLOC_010347|u87|ENSG00000129657|upEE	chr17	77089344	77089356	EIF3H|HepG2	12
chr17	77088449	77089449	XLOC_010347|u87|ENSG00000129657|upEE	chr17	77089369	77089385	DGCR8|HepG2	16
chr17	77088449	77089449	XLOC_010347|u87|ENSG00000129657|upEE	chr17	77089415	77089489	QKI|HepG2	34
chr17	77088449	77089449	XLOC_010347|u87|ENSG00000129657|upEE	chr17	77088725	77088762	EIF3H|HepG2	37
chr17	77088449	77089449	XLOC_010347|u87|ENSG00000129657|upEE	chr17	77088933	77088977	UCHL5|HepG2	44
chr17	77088449	77089449	XLOC_010347|u87|ENSG00000129657|upEE	chr17	77089355	77089377	TBRG4|HepG2	22
chr17	77088449	77089449	XLOC_010347|u87|ENSG00000129657|upEE	chr17	77089350	77089390	U2AF1|K562	40
chr17	77088449	77089449	XLOC_010347|u87|ENSG00000129657|upEE	chr17	77089388	77089400	PTBP1|K562	12
chr17	77088449	77089449	XLOC_010347|u87|ENSG00000129657|upEE	chr17	77089151	77089206	UCHL5|HepG2	55
chr17	77088449	77089449	XLOC_010347|u87|ENSG00000129657|upEE	chr17	77089417	77089487	MTPAP|K562	32
chr17	77088449	77089449	XLOC_010347|u87|ENSG00000129657|upEE	chr17	77089353	77089375	TNRC6A|K562	22
chr17	77088449	77089449	XLOC_010347|u87|ENSG00000129657|upEE	chr17	77089330	77089344	XRCC6|K562	14
chr17	77088449	77089449	XLOC_010347|u87|ENSG00000129657|upEE	chr17	77089427	77089457	SBDS|K562	22
chr17	77088449	77089449	XLOC_010347|u87|ENSG00000129657|upEE	chr17	77089330	77089373	DDX3X|HepG2	43
chr17	77088449	77089449	XLOC_010347|u87|ENSG00000129657|upEE	chr17	77089306	77089321	XRN2|HepG2	15
chr17	77088449	77089449	XLOC_010347|u87|ENSG00000129657|upEE	chr17	77089127	77089155	RBM15|HepG2	28
chr17	77088449	77089449	XLOC_010347|u87|ENSG00000129657|upEE	chr17	77089348	77089355	TROVE2|HepG2	7
chr17	77088449	77089449	XLOC_010347|u87|ENSG00000129657|upEE	chr17	77089319	77089389	DGCR8|K562	70
chr17	77088449	77089449	XLOC_010347|u87|ENSG00000129657|upEE	chr17	77089425	77089460	DROSHA|K562	24
chr17	77088449	77089449	XLOC_010347|u87|ENSG00000129657|upEE	chr17	77089423	77089463	SUPV3L1|HepG2	26
chr17	77088449	77089449	XLOC_010347|u87|ENSG00000129657|upEE	chr17	77089303	77089339	EIF3D|HepG2	36
chr17	77088449	77089449	XLOC_010347|u87|ENSG00000129657|upEE	chr17	77089425	77089463	RPS11|K562	24
chr17	77088449	77089449	XLOC_010347|u87|ENSG00000129657|upEE	chr17	77088725	77088813	GRWD1|HepG2	88
chr17	77088449	77089449	XLOC_010347|u87|ENSG00000129657|upEE	chr17	77089348	77089352	XRCC6|K562	4
chr17	77088449	77089449	XLOC_010347|u87|ENSG00000129657|upEE	chr17	77089253	77089291	HNRNPA1|K562	38
chr17	77088449	77089449	XLOC_010347|u87|ENSG00000129657|upEE	chr17	77089305	77089330	BCCIP|HepG2	25
chr17	77088449	77089449	XLOC_010347|u87|ENSG00000129657|upEE	chr17	77089426	77089458	FAM120A|HepG2	23
chr17	77088449	77089449	XLOC_010347|u87|ENSG00000129657|upEE	chr17	77089311	77089388	FASTKD2|HepG2	77
chr17	77088449	77089449	XLOC_010347|u87|ENSG00000129657|upEE	chr17	77089351	77089402	FKBP4|HepG2	51
chr17	77088449	77089449	XLOC_010347|u87|ENSG00000129657|upEE	chr17	77089356	77089398	IGF2BP3|HepG2	42
chr17	77088449	77089449	XLOC_010347|u87|ENSG00000129657|upEE	chr17	77088724	77088739	EFTUD2|HepG2	15
chr17	77088449	77089449	XLOC_010347|u87|ENSG00000129657|upEE	chr17	77089336	77089385	TNRC6A|K562	49
chr17	77088449	77089449	XLOC_010347|u87|ENSG00000129657|upEE	chr17	77089405	77089472	SUGP2|HepG2	44
chr17	77088449	77089449	XLOC_010347|u87|ENSG00000129657|upEE	chr17	77089418	77089476	SRSF1|HepG2	31
chr17	77088449	77089449	XLOC_010347|u87|ENSG00000129657|upEE	chr17	77089419	77089483	TROVE2|HepG2	30
chr17	77088449	77089449	XLOC_010347|u87|ENSG00000129657|upEE	chr17	77089421	77089475	SF3A3|HepG2	28
chr17	77088449	77089449	XLOC_010347|u87|ENSG00000129657|upEE	chr17	77089355	77089388	PCBP2|HepG2	33
chr17	77088449	77089449	XLOC_010347|u87|ENSG00000129657|upEE	chr17	77089350	77089383	PPIG|HepG2	33
chr17	77088449	77089449	XLOC_010347|u87|ENSG00000129657|upEE	chr17	77089349	77089395	SRSF1|HepG2	46
chr17	77088449	77089449	XLOC_010347|u87|ENSG00000129657|upEE	chr17	77089436	77089457	GTF2F1|HepG2	13
chr17	77088449	77089449	XLOC_010347|u87|ENSG00000129657|upEE	chr17	77089435	77089462	U2AF1|HepG2	14
chr17	77088449	77089449	XLOC_010347|u87|ENSG00000129657|upEE	chr17	77089300	77089438	AGO2|HEK293	138
chr17	77088449	77089449	XLOC_010347|u87|ENSG00000129657|upEE	chr17	77089380	77089391	EIF3H|HepG2	11
chr17	77088449	77089449	XLOC_010347|u87|ENSG00000129657|upEE	chr17	77089427	77089477	BUD13|HepG2	22
chr17	77088449	77089449	XLOC_010347|u87|ENSG00000129657|upEE	chr17	77089218	77089280	PPIG|HepG2	62
chr17	77088449	77089449	XLOC_010347|u87|ENSG00000129657|upEE	chr17	77089366	77089399	HNRNPA1|HepG2	33
chr17	77088449	77089449	XLOC_010347|u87|ENSG00000129657|upEE	chr17	77089343	77089355	SF3B4|K562	12
chr17	77088449	77089449	XLOC_010347|u87|ENSG00000129657|upEE	chr17	77089393	77089396	SF3A3|HepG2	3
chr17	77088449	77089449	XLOC_010347|u87|ENSG00000129657|upEE	chr17	77089312	77089350	AUH|HepG2	38
chr17	77088449	77089449	XLOC_010347|u87|ENSG00000129657|upEE	chr17	77089440	77089464	PPIG|HepG2	9
chr17	77088449	77089449	XLOC_010347|u87|ENSG00000129657|upEE	chr17	77089348	77089391	RPS3|K562	43
chr17	77088449	77089449	XLOC_010347|u87|ENSG00000129657|upEE	chr17	77089323	77089339	DKC1|HepG2	16
chr17	77088449	77089449	XLOC_010347|u87|ENSG00000129657|upEE	chr17	77089359	77089379	DDX55|K562	20
chr17	77088449	77089449	XLOC_010347|u87|ENSG00000129657|upEE	chr17	77089302	77089346	DDX42|K562	44
chr17	77088449	77089449	XLOC_010347|u87|ENSG00000129657|upEE	chr17	77089315	77089330	FAM120A|HepG2	15
chr17	77088449	77089449	XLOC_010347|u87|ENSG00000129657|upEE	chr17	77089312	77089401	FTO|K562	89
chr17	77088449	77089449	XLOC_010347|u87|ENSG00000129657|upEE	chr17	77088714	77088727	RBFOX2|HepG2	13
chr17	77088449	77089449	XLOC_010347|u87|ENSG00000129657|upEE	chr17	77089304	77089340	RBM5|HepG2	36
chr17	77088449	77089449	XLOC_010347|u87|ENSG00000129657|upEE	chr17	77089348	77089381	CSTF2|HepG2	33
chr17	77088449	77089449	XLOC_010347|u87|ENSG00000129657|upEE	chr17	77088868	77088879	EFTUD2|HepG2	11
chr17	77088449	77089449	XLOC_010347|u87|ENSG00000129657|upEE	chr17	77089304	77089396	DDX24|K562	92
chr17	77088449	77089449	XLOC_010347|u87|ENSG00000129657|upEE	chr17	77089307	77089330	SLTM|HepG2	23
chr17	77088449	77089449	XLOC_010347|u87|ENSG00000129657|upEE	chr17	77089437	77089468	KHSRP|K562	12
chr17	77088449	77089449	XLOC_010347|u87|ENSG00000129657|upEE	chr17	77089344	77089395	DROSHA|K562	51
chr17	77088449	77089449	XLOC_010347|u87|ENSG00000129657|upEE	chr17	77089339	77089344	DKC1|HepG2	5
chr17	77088449	77089449	XLOC_010347|u87|ENSG00000129657|upEE	chr17	77089347	77089385	NOLC1|K562	38
chr17	77088449	77089449	XLOC_010347|u87|ENSG00000129657|upEE	chr17	77089308	77089343	AKAP8L|K562	35
chr17	77088449	77089449	XLOC_010347|u87|ENSG00000129657|upEE	chr17	77089422	77089463	EFTUD2|K562	27
chr17	77088449	77089449	XLOC_010347|u87|ENSG00000129657|upEE	chr17	77089355	77089387	TBRG4|K562	32
chr17	77088449	77089449	XLOC_010347|u87|ENSG00000129657|upEE	chr17	77089341	77089395	IGF2BP1|HepG2	54
chr17	77088449	77089449	XLOC_010347|u87|ENSG00000129657|upEE	chr17	77089447	77089469	RPS3|HepG2	2
chr17	77088449	77089449	XLOC_010347|u87|ENSG00000129657|upEE	chr17	77089429	77089456	RBM22|K562	20
chr17	77088449	77089449	XLOC_010347|u87|ENSG00000129657|upEE	chr17	77089440	77089465	ZNF622|K562	9
chr17	77088449	77089449	XLOC_010347|u87|ENSG00000129657|upEE	chr17	77089305	77089345	SLTM|K562	40
chr17	77088449	77089449	XLOC_010347|u87|ENSG00000129657|upEE	chr17	77089370	77089391	RBM15|HepG2	21
chr17	77088449	77089449	XLOC_010347|u87|ENSG00000129657|upEE	chr17	77089444	77089460	SLTM|K562	5
chr17	77088449	77089449	XLOC_010347|u87|ENSG00000129657|upEE	chr17	77089421	77089439	NKRF|HepG2	18
chr17	77088449	77089449	XLOC_010347|u87|ENSG00000129657|upEE	chr17	77089335	77089359	HNRNPK|K562	24
chr17	77088449	77089449	XLOC_010347|u87|ENSG00000129657|upEE	chr17	77089323	77089398	DHX30|K562	75
chr17	77088449	77089449	XLOC_010347|u87|ENSG00000129657|upEE	chr17	77089429	77089466	SRSF7|K562	20
chr17	77088449	77089449	XLOC_010347|u87|ENSG00000129657|upEE	chr17	77089359	77089388	QKI|K562	29
chr17	77088449	77089449	XLOC_010347|u87|ENSG00000129657|upEE	chr17	77089348	77089379	NKRF|HepG2	31
chr17	77088449	77089449	XLOC_010347|u87|ENSG00000129657|upEE	chr17	77089305	77089344	LARP7|K562	39
chr17	77088449	77089449	XLOC_010347|u87|ENSG00000129657|upEE	chr17	77089313	77089403	RPS5|K562	90
chr17	77088449	77089449	XLOC_010347|u87|ENSG00000129657|upEE	chr17	77089346	77089366	HLTF|K562	20
chr17	77088449	77089449	XLOC_010347|u87|ENSG00000129657|upEE	chr17	77089416	77089478	EIF3D|HepG2	33
chr17	77088449	77089449	XLOC_010347|u87|ENSG00000129657|upEE	chr17	77089439	77089484	DHX30|HepG2	10
chr17	77088449	77089449	XLOC_010347|u87|ENSG00000129657|upEE	chr17	77089405	77089419	SF3A3|HepG2	14
chr17	77088449	77089449	XLOC_010347|u87|ENSG00000129657|upEE	chr17	77089306	77089344	LIN28B|K562	38
chr17	77088449	77089449	XLOC_010347|u87|ENSG00000129657|upEE	chr17	77089300	77089358	FBL|HEK293	58
chr17	77088449	77089449	XLOC_010347|u87|ENSG00000129657|upEE	chr17	77089339	77089404	GPKOW|K562	65
chr17	77088449	77089449	XLOC_010347|u87|ENSG00000129657|upEE	chr17	77089348	77089394	SRSF7|K562	46
chr17	77088449	77089449	XLOC_010347|u87|ENSG00000129657|upEE	chr17	77089444	77089473	HNRNPUL1|HepG2	5
chr17	77088449	77089449	XLOC_010347|u87|ENSG00000129657|upEE	chr17	77089304	77089343	NOL12|HepG2	39
chr17	77088449	77089449	XLOC_010347|u87|ENSG00000129657|upEE	chr17	77089417	77089470	TROVE2|K562	32
chr17	77088449	77089449	XLOC_010347|u87|ENSG00000129657|upEE	chr17	77089206	77089279	UCHL5|HepG2	73
chr17	77088449	77089449	XLOC_010347|u87|ENSG00000129657|upEE	chr17	77089426	77089462	SRSF7|HepG2	23
chr17	77088449	77089449	XLOC_010347|u87|ENSG00000129657|upEE	chr17	77089431	77089463	EIF3D|HepG2	18
chr17	77088449	77089449	XLOC_010347|u87|ENSG00000129657|upEE	chr17	77089342	77089363	DGCR8|HepG2	21
chr17	77088449	77089449	XLOC_010347|u87|ENSG00000129657|upEE	chr17	77089325	77089487	AARS|K562	124
chr17	77088449	77089449	XLOC_010347|u87|ENSG00000129657|upEE	chr17	77089344	77089354	NOLC1|HepG2	10
chr17	77088449	77089449	XLOC_010347|u87|ENSG00000129657|upEE	chr17	77089300	77089397	XRN2|K562	97
chr17	77088449	77089449	XLOC_010347|u87|ENSG00000129657|upEE	chr17	77088725	77088810	NCBP2|HepG2	85
chr17	77088449	77089449	XLOC_010347|u87|ENSG00000129657|upEE	chr17	77089321	77089351	XRN2|HepG2	30
chr17	77088449	77089449	XLOC_010347|u87|ENSG00000129657|upEE	chr17	77089152	77089189	YBX3|K562	37
chr17	77088449	77089449	XLOC_010347|u87|ENSG00000129657|upEE	chr17	77089427	77089466	SRSF1|K562	22
chr17	77088449	77089449	XLOC_010347|u87|ENSG00000129657|upEE	chr17	77089443	77089466	DDX55|HepG2	6
chr17	77088449	77089449	XLOC_010347|u87|ENSG00000129657|upEE	chr17	77089358	77089377	SF3B4|K562	19
chr17	77088449	77089449	XLOC_010347|u87|ENSG00000129657|upEE	chr17	77089022	77089055	HNRNPA1|HepG2	33
chr17	77088449	77089449	XLOC_010347|u87|ENSG00000129657|upEE	chr17	77089431	77089452	RPS5|HepG2	18
chr17	77088449	77089449	XLOC_010347|u87|ENSG00000129657|upEE	chr17	77089350	77089391	AUH|HepG2	41
chr17	77088449	77089449	XLOC_010347|u87|ENSG00000129657|upEE	chr17	77089180	77089293	UCHL5|HepG2	113
chr17	77088449	77089449	XLOC_010347|u87|ENSG00000129657|upEE	chr17	77089304	77089344	NOLC1|HepG2	40
chr17	77088449	77089449	XLOC_010347|u87|ENSG00000129657|upEE	chr17	77089424	77089462	FAM120A|K562	25
chr17	77088449	77089449	XLOC_010347|u87|ENSG00000129657|upEE	chr17	77089300	77089398	CSTF2|HeLa	98
chr17	77088449	77089449	XLOC_010347|u87|ENSG00000129657|upEE	chr17	77089339	77089401	EIF3D|HepG2	62
chr17	77088449	77089449	XLOC_010347|u87|ENSG00000129657|upEE	chr17	77089300	77089378	NOP58|HEK293	78
chr17	77088449	77089449	XLOC_010347|u87|ENSG00000129657|upEE	chr17	77089379	77089394	XRCC6|HepG2	15
chr17	77088449	77089449	XLOC_010347|u87|ENSG00000129657|upEE	chr17	77089343	77089394	METAP2|K562	51
chr17	77088449	77089449	XLOC_010347|u87|ENSG00000129657|upEE	chr17	77089356	77089398	EXOSC5|K562	42
chr17	77088449	77089449	XLOC_010347|u87|ENSG00000129657|upEE	chr17	77089423	77089499	GNL3|K562	26
chr17	77088449	77089449	XLOC_010347|u87|ENSG00000129657|upEE	chr17	77089344	77089399	RBM22|HepG2	55
chr17	77088449	77089449	XLOC_010347|u87|ENSG00000129657|upEE	chr17	77088956	77088981	PRPF8|K562	25
chr17	77088449	77089449	XLOC_010347|u87|ENSG00000129657|upEE	chr17	77089307	77089338	EXOSC5|K562	31
chr17	77088449	77089449	XLOC_010347|u87|ENSG00000129657|upEE	chr17	77089422	77089461	LIN28B|HepG2	27
chr17	77088449	77089449	XLOC_010347|u87|ENSG00000129657|upEE	chr17	77089436	77089458	PRPF8|HepG2	13
chr17	77088449	77089449	XLOC_010347|u87|ENSG00000129657|upEE	chr17	77089422	77089481	NCBP2|HepG2	27
chr17	77088449	77089449	XLOC_010347|u87|ENSG00000129657|upEE	chr17	77089300	77089378	NOP56|HEK293	78
chr17	77088449	77089449	XLOC_010347|u87|ENSG00000129657|upEE	chr17	77089425	77089481	SLTM|HepG2	24
chr17	77088449	77089449	XLOC_010347|u87|ENSG00000129657|upEE	chr17	77089300	77089337	HNRNPA1|HepG2	37
chr17	77088449	77089449	XLOC_010347|u87|ENSG00000129657|upEE	chr17	77089380	77089385	NOLC1|HepG2	5
chr17	77088449	77089449	XLOC_010347|u87|ENSG00000129657|upEE	chr17	77089235	77089276	SRSF7|HepG2	41
chr17	77088449	77089449	XLOC_010347|u87|ENSG00000129657|upEE	chr17	77089412	77089472	LARP4|K562	37
chr17	77088449	77089449	XLOC_010347|u87|ENSG00000129657|upEE	chr17	77089438	77089483	FKBP4|HepG2	11
chr17	77088449	77089449	XLOC_010347|u87|ENSG00000129657|upEE	chr17	77089306	77089349	UCHL5|HepG2	43
chr17	77088449	77089449	XLOC_010347|u87|ENSG00000129657|upEE	chr17	77089421	77089498	ILF3|K562	28
chr17	77088449	77089449	XLOC_010347|u87|ENSG00000129657|upEE	chr17	77089306	77089345	BCCIP|HepG2	39
chr17	77088449	77089449	XLOC_010347|u87|ENSG00000129657|upEE	chr17	77089307	77089342	DGCR8|HepG2	35
chr17	77088449	77089449	XLOC_010347|u87|ENSG00000129657|upEE	chr17	77088854	77088886	RBM15|HepG2	32
chr17	77088449	77089449	XLOC_010347|u87|ENSG00000129657|upEE	chr17	77089180	77089219	DDX55|K562	39
chr17	77088449	77089449	XLOC_010347|u87|ENSG00000129657|upEE	chr17	77088748	77088878	NCBP2|HepG2	130
chr17	77088449	77089449	XLOC_010347|u87|ENSG00000129657|upEE	chr17	77089436	77089452	U2AF1|K562	13
chr17	77088449	77089449	XLOC_010347|u87|ENSG00000129657|upEE	chr17	77089351	77089387	RBM15|K562	36
chr17	77088449	77089449	XLOC_010347|u87|ENSG00000129657|upEE	chr17	77089435	77089452	HNRNPL|HepG2	14
chr17	77088449	77089449	XLOC_010347|u87|ENSG00000129657|upEE	chr17	77089355	77089395	U2AF2|K562	40
chr17	77088449	77089449	XLOC_010347|u87|ENSG00000129657|upEE	chr17	77089359	77089378	EIF3H|HepG2	19
chr17	77088449	77089449	XLOC_010347|u87|ENSG00000129657|upEE	chr17	77088725	77088776	DDX3X|K562	51
chr17	77088449	77089449	XLOC_010347|u87|ENSG00000129657|upEE	chr17	77089042	77089066	TAF15|K562	24
chr17	77088449	77089449	XLOC_010347|u87|ENSG00000129657|upEE	chr17	77088759	77088800	DGCR8|HepG2	41
chr17	77088449	77089449	XLOC_010347|u87|ENSG00000129657|upEE	chr17	77089435	77089464	DGCR8|HepG2	14
chr17	77088449	77089449	XLOC_010347|u87|ENSG00000129657|upEE	chr17	77089222	77089275	SRSF7|HepG2	53
chr17	77088449	77089449	XLOC_010347|u87|ENSG00000129657|upEE	chr17	77089346	77089363	XPO5|HepG2	17
chr17	77088449	77089449	XLOC_010347|u87|ENSG00000129657|upEE	chr17	77089358	77089390	LSM11|K562	32
chr17	77088449	77089449	XLOC_010347|u87|ENSG00000129657|upEE	chr17	77089416	77089481	TAF15|HepG2	33
chr17	77088449	77089449	XLOC_010347|u87|ENSG00000129657|upEE	chr17	77089423	77089427	PUM2|K562	4
chr17	77088449	77089449	XLOC_010347|u87|ENSG00000129657|upEE	chr17	77089307	77089348	RBFOX2|HepG2	41
chr17	77088449	77089449	XLOC_010347|u87|ENSG00000129657|upEE	chr17	77089306	77089399	LARP7|K562	93
chr17	77088449	77089449	XLOC_010347|u87|ENSG00000129657|upEE	chr17	77089305	77089347	SND1|HepG2	42
chr17	77088449	77089449	XLOC_010347|u87|ENSG00000129657|upEE	chr17	77089425	77089473	DDX3X|K562	24
chr17	77088449	77089449	XLOC_010347|u87|ENSG00000129657|upEE	chr17	77089353	77089381	PRPF8|HepG2	28
chr17	77088449	77089449	XLOC_010347|u87|ENSG00000129657|upEE	chr17	77089306	77089323	DHX30|K562	17
chr17	77088449	77089449	XLOC_010347|u87|ENSG00000129657|upEE	chr17	77088789	77088818	RPS3|HepG2	29
chr17	77088449	77089449	XLOC_010347|u87|ENSG00000129657|upEE	chr17	77089300	77089378	FBL|HEK293	78
chr17	77088449	77089449	XLOC_010347|u87|ENSG00000129657|upEE	chr17	77088940	77088973	BUD13|K562	33
chr17	77088449	77089449	XLOC_010347|u87|ENSG00000129657|upEE	chr17	77089359	77089391	SRSF9|HepG2	32
chr17	77088449	77089449	XLOC_010347|u87|ENSG00000129657|upEE	chr17	77088719	77088743	TIA1|HepG2	24
chr17	77088449	77089449	XLOC_010347|u87|ENSG00000129657|upEE	chr17	77089423	77089470	RBM15|HepG2	26
chr17	77088449	77089449	XLOC_010347|u87|ENSG00000129657|upEE	chr17	77089302	77089345	LSM11|HepG2	43
chr17	77088449	77089449	XLOC_010347|u87|ENSG00000129657|upEE	chr17	77089407	77089482	DDX59|HepG2	42
chr17	77088449	77089449	XLOC_010347|u87|ENSG00000129657|upEE	chr17	77089240	77089256	MTPAP|K562	16
chr17	77088449	77089449	XLOC_010347|u87|ENSG00000129657|upEE	chr17	77089419	77089488	EFTUD2|K562	30
chr17	77088449	77089449	XLOC_010347|u87|ENSG00000129657|upEE	chr17	77089320	77089397	CSTF2|HepG2	77
chr17	77088449	77089449	XLOC_010347|u87|ENSG00000129657|upEE	chr17	77089444	77089466	IGF2BP1|K562	5
chr17	77088449	77089449	XLOC_010347|u87|ENSG00000129657|upEE	chr17	77089385	77089388	PTBP1|HepG2	3
chr17	77088449	77089449	XLOC_010347|u87|ENSG00000129657|upEE	chr17	77089377	77089402	BCCIP|HepG2	25
chr17	77088449	77089449	XLOC_010347|u87|ENSG00000129657|upEE	chr17	77088937	77088939	DDX3X|K562	2
chr17	77088449	77089449	XLOC_010347|u87|ENSG00000129657|upEE	chr17	77089131	77089211	U2AF2|HepG2	80
chr17	77088449	77089449	XLOC_010347|u87|ENSG00000129657|upEE	chr17	77089313	77089401	HNRNPM|HepG2	88
chr17	77088449	77089449	XLOC_010347|u87|ENSG00000129657|upEE	chr17	77089320	77089402	DDX24|K562	82
chr17	77088449	77089449	XLOC_010347|u87|ENSG00000129657|upEE	chr17	77089304	77089351	FKBP4|HepG2	47
chr17	77088449	77089449	XLOC_010347|u87|ENSG00000129657|upEE	chr17	77089305	77089318	SF3A3|HepG2	13
chr17	77088449	77089449	XLOC_010347|u87|ENSG00000129657|upEE	chr17	77089426	77089454	ZRANB2|K562	23
chr17	77088449	77089449	XLOC_010347|u87|ENSG00000129657|upEE	chr17	77089391	77089399	NKRF|HepG2	8
chr17	77088449	77089449	XLOC_010347|u87|ENSG00000129657|upEE	chr17	77089362	77089388	UCHL5|HepG2	26
chr17	77088449	77089449	XLOC_010347|u87|ENSG00000129657|upEE	chr17	77088810	77088863	NCBP2|HepG2	53
chr17	77088449	77089449	XLOC_010347|u87|ENSG00000129657|upEE	chr17	77089330	77089396	TBRG4|K562	66
chr17	77088449	77089449	XLOC_010347|u87|ENSG00000129657|upEE	chr17	77089305	77089324	PTBP1|HepG2	19
chr17	77088449	77089449	XLOC_010347|u87|ENSG00000129657|upEE	chr17	77089297	77089332	PPIL4|K562	35
chr17	77088449	77089449	XLOC_010347|u87|ENSG00000129657|upEE	chr17	77089425	77089462	RBM15|K562	24
chr17	77088449	77089449	XLOC_010347|u87|ENSG00000129657|upEE	chr17	77088795	77088822	DDX55|HepG2	27
chr17	77088449	77089449	XLOC_010347|u87|ENSG00000129657|upEE	chr17	77088841	77088871	CSTF2T|HepG2	30
chr17	77088449	77089449	XLOC_010347|u87|ENSG00000129657|upEE	chr17	77089418	77089475	LSM11|HepG2	31
chr17	77088449	77089449	XLOC_010347|u87|ENSG00000129657|upEE	chr17	77089440	77089462	HNRNPM|HepG2	9
chr17	77088449	77089449	XLOC_010347|u87|ENSG00000129657|upEE	chr17	77089329	77089369	HNRNPL|K562	40
chr17	77088449	77089449	XLOC_010347|u87|ENSG00000129657|upEE	chr17	77089363	77089398	NCBP2|HepG2	35
chr17	77088449	77089449	XLOC_010347|u87|ENSG00000129657|upEE	chr17	77089432	77089480	TIA1|HepG2	17
chr17	77088449	77089449	XLOC_010347|u87|ENSG00000129657|upEE	chr17	77089345	77089385	AKAP8L|K562	40
chr17	77088449	77089449	XLOC_010347|u87|ENSG00000129657|upEE	chr17	77088899	77088913	METAP2|K562	14
chr17	77088449	77089449	XLOC_010347|u87|ENSG00000129657|upEE	chr17	77089354	77089386	NOLC1|HepG2	32
chr17	77088449	77089449	XLOC_010347|u87|ENSG00000129657|upEE	chr17	77088832	77088867	RBM15|K562	35
chr17	77088449	77089449	XLOC_010347|u87|ENSG00000129657|upEE	chr17	77089445	77089470	DROSHA|K562	4
chr17	77088449	77089449	XLOC_010347|u87|ENSG00000129657|upEE	chr17	77089345	77089351	BCCIP|HepG2	6
chr17	77088449	77089449	XLOC_010347|u87|ENSG00000129657|upEE	chr17	77089436	77089454	NCBP2|HepG2	13
chr17	77088449	77089449	XLOC_010347|u87|ENSG00000129657|upEE	chr17	77089220	77089226	ZRANB2|K562	6
chr17	77088449	77089449	XLOC_010347|u87|ENSG00000129657|upEE	chr17	77089357	77089395	HNRNPK|HepG2	38
chr17	77088449	77089449	XLOC_010347|u87|ENSG00000129657|upEE	chr17	77089357	77089381	PPIL4|K562	24
chr17	77088449	77089449	XLOC_010347|u87|ENSG00000129657|upEE	chr17	77089377	77089404	FXR2|K562	27
chr17	77088449	77089449	XLOC_010347|u87|ENSG00000129657|upEE	chr17	77089338	77089399	QKI|HepG2	61
chr17	77088449	77089449	XLOC_010347|u87|ENSG00000129657|upEE	chr17	77089426	77089466	HNRNPL|K562	23
chr17	77088449	77089449	XLOC_010347|u87|ENSG00000129657|upEE	chr17	77088740	77088778	U2AF1|K562	38
chr17	77088449	77089449	XLOC_010347|u87|ENSG00000129657|upEE	chr17	77089426	77089465	RPS5|HepG2	23
chr17	77088449	77089449	XLOC_010347|u87|ENSG00000129657|upEE	chr17	77089420	77089475	TARDBP|K562	29
chr17	77088449	77089449	XLOC_010347|u87|ENSG00000129657|upEE	chr17	77089368	77089377	SRSF7|HepG2	9
chr17	77088449	77089449	XLOC_010347|u87|ENSG00000129657|upEE	chr17	77089348	77089389	NKRF|HepG2	41
chr17	77088449	77089449	XLOC_010347|u87|ENSG00000129657|upEE	chr17	77089247	77089276	PRPF8|HepG2	29
chr17	77088449	77089449	XLOC_010347|u87|ENSG00000129657|upEE	chr17	77089439	77089464	POLR2G|HepG2	10
chr17	77088449	77089449	XLOC_010347|u87|ENSG00000129657|upEE	chr17	77089331	77089406	ILF3|K562	75
chr17	77088449	77089449	XLOC_010347|u87|ENSG00000129657|upEE	chr17	77089357	77089406	SF3B4|HepG2	49
chr17	77088449	77089449	XLOC_010347|u87|ENSG00000129657|upEE	chr17	77089376	77089412	SLBP|K562	36
chr17	77088449	77089449	XLOC_010347|u87|ENSG00000129657|upEE	chr17	77089348	77089359	SF3A3|HepG2	11
chr17	77088449	77089449	XLOC_010347|u87|ENSG00000129657|upEE	chr17	77089301	77089365	IGF2BP1|HepG2	64
chr17	77088449	77089449	XLOC_010347|u87|ENSG00000129657|upEE	chr17	77089330	77089385	AGGF1|K562	55
chr17	77088449	77089449	XLOC_010347|u87|ENSG00000129657|upEE	chr17	77089442	77089452	CPSF6|K562	7
chr17	77088449	77089449	XLOC_010347|u87|ENSG00000129657|upEE	chr17	77089147	77089229	BUD13|K562	82
chr17	77088449	77089449	XLOC_010347|u87|ENSG00000129657|upEE	chr17	77089154	77089192	CPSF6|K562	38
chr17	77088449	77089449	XLOC_010347|u87|ENSG00000129657|upEE	chr17	77089041	77089101	HNRNPU|HepG2	60
chr17	77088449	77089449	XLOC_010347|u87|ENSG00000129657|upEE	chr17	77089343	77089369	AKAP8L|K562	26
chr17	77088449	77089449	XLOC_010347|u87|ENSG00000129657|upEE	chr17	77089306	77089405	AUH|K562	99
chr17	77088449	77089449	XLOC_010347|u87|ENSG00000129657|upEE	chr17	77089445	77089475	RPS11|K562	4
chr17	77088449	77089449	XLOC_010347|u87|ENSG00000129657|upEE	chr17	77089053	77089089	U2AF1|HepG2	36
chr17	77088449	77089449	XLOC_010347|u87|ENSG00000129657|upEE	chr17	77089063	77089098	SAFB2|K562	35
chr17	77088449	77089449	XLOC_010347|u87|ENSG00000129657|upEE	chr17	77088958	77088981	FASTKD2|HepG2	23
chr17	77088449	77089449	XLOC_010347|u87|ENSG00000129657|upEE	chr17	77089070	77089079	PPIG|HepG2	9
chr17	77088449	77089449	XLOC_010347|u87|ENSG00000129657|upEE	chr17	77089146	77089304	GRWD1|HepG2	158
chr17	77088449	77089449	XLOC_010347|u87|ENSG00000129657|upEE	chr17	77089358	77089398	DHX30|HepG2	40
chr17	77088449	77089449	XLOC_010347|u87|ENSG00000129657|upEE	chr17	77089448	77089451	BCCIP|HepG2	1
chr17	77088449	77089449	XLOC_010347|u87|ENSG00000129657|upEE	chr17	77089347	77089385	GTF2F1|HepG2	38
chr17	77088449	77089449	XLOC_010347|u87|ENSG00000129657|upEE	chr17	77089060	77089083	HNRNPK|HepG2	23
chr17	77088449	77089449	XLOC_010347|u87|ENSG00000129657|upEE	chr17	77089433	77089488	TRA2A|HepG2	16
chr17	77088449	77089449	XLOC_010347|u87|ENSG00000129657|upEE	chr17	77089319	77089331	LARP4|K562	12
chr17	77088449	77089449	XLOC_010347|u87|ENSG00000129657|upEE	chr17	77089348	77089360	NOLC1|HepG2	12
chr17	77088449	77089449	XLOC_010347|u87|ENSG00000129657|upEE	chr17	77088964	77088978	U2AF2|HepG2	14
chr17	77088449	77089449	XLOC_010347|u87|ENSG00000129657|upEE	chr17	77089300	77089438	ELAVL1|HEK293	138
chr17	77088449	77089449	XLOC_010347|u87|ENSG00000129657|upEE	chr17	77089412	77089484	NOLC1|HepG2	37
chr17	77088449	77089449	XLOC_010347|u87|ENSG00000129657|upEE	chr17	77089230	77089398	PRPF8|K562	168
chr17	77088449	77089449	XLOC_010347|u87|ENSG00000129657|upEE	chr17	77089426	77089463	LARP4|HepG2	23
chr17	77088449	77089449	XLOC_010347|u87|ENSG00000129657|upEE	chr17	77089300	77089358	YTHDF2|HeLa	58
chr17	77088449	77089449	XLOC_010347|u87|ENSG00000129657|upEE	chr17	77089305	77089343	NKRF|HepG2	38
chr17	77088449	77089449	XLOC_010347|u87|ENSG00000129657|upEE	chr17	77089418	77089488	HNRNPC|HepG2	31
chr17	77088449	77089449	XLOC_010347|u87|ENSG00000129657|upEE	chr17	77089300	77089438	AGO2|HeLa	138
chr17	77088449	77089449	XLOC_010347|u87|ENSG00000129657|upEE	chr17	77089345	77089370	RBM15|HepG2	25
chr17	77088449	77089449	XLOC_010347|u87|ENSG00000129657|upEE	chr17	77089367	77089372	DKC1|HepG2	5
chr17	77088449	77089449	XLOC_010347|u87|ENSG00000129657|upEE	chr17	77089415	77089474	DGCR8|HepG2	34
chr17	77088449	77089449	XLOC_010347|u87|ENSG00000129657|upEE	chr17	77089352	77089398	U2AF1|HepG2	46
chr17	77088449	77089449	XLOC_010347|u87|ENSG00000129657|upEE	chr17	77089436	77089475	NONO|K562	13
chr17	77088449	77089449	XLOC_010347|u87|ENSG00000129657|upEE	chr17	77089307	77089311	RBM15|HepG2	4
chr17	77088449	77089449	XLOC_010347|u87|ENSG00000129657|upEE	chr17	77089419	77089473	PPIL4|K562	30
chr17	77088449	77089449	XLOC_010347|u87|ENSG00000129657|upEE	chr17	77088716	77088754	TROVE2|HepG2	38
chr17	77088449	77089449	XLOC_010347|u87|ENSG00000129657|upEE	chr17	77089303	77089343	AGGF1|HepG2	40
chr17	77088449	77089449	XLOC_010347|u87|ENSG00000129657|upEE	chr17	77089306	77089363	IGF2BP2|K562	57
chr17	77088449	77089449	XLOC_010347|u87|ENSG00000129657|upEE	chr17	77089440	77089467	XPO5|HepG2	9
chr17	77088449	77089449	XLOC_010347|u87|ENSG00000129657|upEE	chr17	77089395	77089399	DKC1|HepG2	4
chr17	77088449	77089449	XLOC_010347|u87|ENSG00000129657|upEE	chr17	77088953	77088981	SUPV3L1|HepG2	28
chr17	77088449	77089449	XLOC_010347|u87|ENSG00000129657|upEE	chr17	77088817	77088843	LARP4|HepG2	26
chr17	77088449	77089449	XLOC_010347|u87|ENSG00000129657|upEE	chr17	77089357	77089376	XRCC6|HepG2	19
chr17	77088449	77089449	XLOC_010347|u87|ENSG00000129657|upEE	chr17	77089165	77089272	MTPAP|K562	107
chr17	77088449	77089449	XLOC_010347|u87|ENSG00000129657|upEE	chr17	77089408	77089470	SMNDC1|K562	41
chr17	77088449	77089449	XLOC_010347|u87|ENSG00000129657|upEE	chr17	77089425	77089475	SMNDC1|HepG2	24
chr17	77088449	77089449	XLOC_010347|u87|ENSG00000129657|upEE	chr17	77089355	77089386	SBDS|K562	31
chr17	77088449	77089449	XLOC_010347|u87|ENSG00000129657|upEE	chr17	77089432	77089463	CSTF2T|K562	17
chr17	77088449	77089449	XLOC_010347|u87|ENSG00000129657|upEE	chr17	77089141	77089237	U2AF2|K562	96
chr17	77088449	77089449	XLOC_010347|u87|ENSG00000129657|upEE	chr17	77089300	77089438	AGO1|HEK293	138
chr17	77088449	77089449	XLOC_010347|u87|ENSG00000129657|upEE	chr17	77089397	77089404	BCCIP|HepG2	7
chr17	77088449	77089449	XLOC_010347|u87|ENSG00000129657|upEE	chr17	77089427	77089463	TROVE2|K562	22
chr17	77088449	77089449	XLOC_010347|u87|ENSG00000129657|upEE	chr17	77089342	77089396	DROSHA|K562	54
chr17	77088449	77089449	XLOC_010347|u87|ENSG00000129657|upEE	chr17	77089324	77089337	PTBP1|HepG2	13
chr17	77088449	77089449	XLOC_010347|u87|ENSG00000129657|upEE	chr17	77089312	77089322	YWHAG|K562	10
chr17	77088449	77089449	XLOC_010347|u87|ENSG00000129657|upEE	chr17	77089365	77089384	HNRNPU|K562	19
chr17	77088449	77089449	XLOC_010347|u87|ENSG00000129657|upEE	chr17	77089315	77089335	UCHL5|K562	20
chr17	77088449	77089449	XLOC_010347|u87|ENSG00000129657|upEE	chr17	77089306	77089310	HNRNPM|K562	4
chr17	77088449	77089449	XLOC_010347|u87|ENSG00000129657|upEE	chr17	77089352	77089385	SUPV3L1|HepG2	33
chr17	77088449	77089449	XLOC_010347|u87|ENSG00000129657|upEE	chr17	77088786	77088822	EFTUD2|HepG2	36
chr17	77088449	77089449	XLOC_010347|u87|ENSG00000129657|upEE	chr17	77089427	77089463	GRWD1|HepG2	22
chr17	77088449	77089449	XLOC_010347|u87|ENSG00000129657|upEE	chr17	77089422	77089489	LIN28B|K562	27
chr17	77088449	77089449	XLOC_010347|u87|ENSG00000129657|upEE	chr17	77089348	77089387	NOL12|HepG2	39
chr17	77088449	77089449	XLOC_010347|u87|ENSG00000129657|upEE	chr17	77089429	77089460	SF3B4|K562	20
chr17	77088449	77089449	XLOC_010347|u87|ENSG00000129657|upEE	chr17	77089349	77089414	FTO|K562	65
chr17	77088449	77089449	XLOC_010347|u87|ENSG00000129657|upEE	chr17	77089348	77089382	NCBP2|K562	34
chr17	77088449	77089449	XLOC_010347|u87|ENSG00000129657|upEE	chr17	77089161	77089199	PPIG|HepG2	38
chr17	77088449	77089449	XLOC_010347|u87|ENSG00000129657|upEE	chr17	77089337	77089397	BUD13|K562	60
chr17	77088449	77089449	XLOC_010347|u87|ENSG00000129657|upEE	chr17	77089352	77089407	SRSF9|HepG2	55
chr17	77088449	77089449	XLOC_010347|u87|ENSG00000129657|upEE	chr17	77089354	77089393	TRA2A|HepG2	39
chr17	77088449	77089449	XLOC_010347|u87|ENSG00000129657|upEE	chr17	77089347	77089360	XPO5|HepG2	13
chr17	77088449	77089449	XLOC_010347|u87|ENSG00000129657|upEE	chr17	77089345	77089385	RBM15|HepG2	40
chr17	77088449	77089449	XLOC_010347|u87|ENSG00000129657|upEE	chr17	77089296	77089344	RBM22|HepG2	48
chr17	77088449	77089449	XLOC_010347|u87|ENSG00000129657|upEE	chr17	77089303	77089352	SF3B4|HepG2	49
chr17	77088449	77089449	XLOC_010347|u87|ENSG00000129657|upEE	chr17	77089304	77089316	RBFOX2|HepG2	12
chr17	77088449	77089449	XLOC_010347|u87|ENSG00000129657|upEE	chr17	77089408	77089475	TBRG4|K562	41
chr17	77088449	77089449	XLOC_010347|u87|ENSG00000129657|upEE	chr17	77089355	77089405	U2AF1|K562	50
chr17	77088449	77089449	XLOC_010347|u87|ENSG00000129657|upEE	chr17	77089348	77089353	PRPF8|HepG2	5
chr17	77088449	77089449	XLOC_010347|u87|ENSG00000129657|upEE	chr17	77089417	77089469	LARP4|HepG2	32
chr17	77088449	77089449	XLOC_010347|u87|ENSG00000129657|upEE	chr17	77089362	77089395	XRN2|HepG2	33
chr17	77088449	77089449	XLOC_010347|u87|ENSG00000129657|upEE	chr17	77089307	77089334	GPKOW|K562	27
chr17	77088449	77089449	XLOC_010347|u87|ENSG00000129657|upEE	chr17	77089420	77089476	TNRC6A|K562	29
chr17	77088449	77089449	XLOC_010347|u87|ENSG00000129657|upEE	chr17	77089397	77089476	RBM27|K562	52
chr17	77088449	77089449	XLOC_010347|u87|ENSG00000129657|upEE	chr17	77089217	77089246	RBM15|K562	29
chr17	77088449	77089449	XLOC_010347|u87|ENSG00000129657|upEE	chr17	77089054	77089130	TAF15|HepG2	76
chr17	77088449	77089449	XLOC_010347|u87|ENSG00000129657|upEE	chr17	77089306	77089344	XRCC6|HepG2	38
chr17	77088449	77089449	XLOC_010347|u87|ENSG00000129657|upEE	chr17	77089362	77089381	DDX55|K562	19
chr17	77088449	77089449	XLOC_010347|u87|ENSG00000129657|upEE	chr17	77089328	77089398	GEMIN5|K562	70
chr17	77088449	77089449	XLOC_010347|u87|ENSG00000129657|upEE	chr17	77089437	77089484	HNRNPA1|HepG2	12
chr17	77088449	77089449	XLOC_010347|u87|ENSG00000129657|upEE	chr17	77089357	77089392	HNRNPK|HepG2	35
chr17	77088449	77089449	XLOC_010347|u87|ENSG00000129657|upEE	chr17	77089256	77089263	DDX3X|HepG2	7
chr17	77088449	77089449	XLOC_010347|u87|ENSG00000129657|upEE	chr17	77089317	77089390	ZNF622|K562	73
chr17	77088449	77089449	XLOC_010347|u87|ENSG00000129657|upEE	chr17	77089428	77089472	ZRANB2|K562	21
chr17	77088449	77089449	XLOC_010347|u87|ENSG00000129657|upEE	chr17	77089300	77089389	DHX30|HepG2	89
chr17	77088449	77089449	XLOC_010347|u87|ENSG00000129657|upEE	chr17	77089356	77089379	GRWD1|HepG2	23
chr17	77088449	77089449	XLOC_010347|u87|ENSG00000129657|upEE	chr17	77089330	77089345	BCCIP|HepG2	15
chr17	77088449	77089449	XLOC_010347|u87|ENSG00000129657|upEE	chr17	77089347	77089404	NONO|K562	57
chr17	77088449	77089449	XLOC_010347|u87|ENSG00000129657|upEE	chr17	77089429	77089462	PPIL4|K562	20
chr17	77088449	77089449	XLOC_010347|u87|ENSG00000129657|upEE	chr17	77089304	77089349	SLTM|K562	45
chr17	77088449	77089449	XLOC_010347|u87|ENSG00000129657|upEE	chr17	77089352	77089393	XRCC6|K562	41
chr17	77088449	77089449	XLOC_010347|u87|ENSG00000129657|upEE	chr17	77089223	77089246	NOLC1|K562	23
chr17	77088449	77089449	XLOC_010347|u87|ENSG00000129657|upEE	chr17	77089414	77089469	EIF3H|HepG2	35
chr17	77088449	77089449	XLOC_010347|u87|ENSG00000129657|upEE	chr17	77089426	77089455	LSM11|HepG2	23
chr17	77088449	77089449	XLOC_010347|u87|ENSG00000129657|upEE	chr17	77089422	77089466	XRCC6|HepG2	27
chr17	77088449	77089449	XLOC_010347|u87|ENSG00000129657|upEE	chr17	77089376	77089395	XRCC6|HepG2	19
chr17	77088449	77089449	XLOC_010347|u87|ENSG00000129657|upEE	chr17	77088936	77088986	PRPF8|HepG2	50
chr17	77088449	77089449	XLOC_010347|u87|ENSG00000129657|upEE	chr17	77088712	77088745	RBM22|HepG2	33
chr17	77088449	77089449	XLOC_010347|u87|ENSG00000129657|upEE	chr17	77089360	77089369	NOLC1|HepG2	9
chr17	77088449	77089449	XLOC_010347|u87|ENSG00000129657|upEE	chr17	77089343	77089347	XPO5|HepG2	4
chr17	77088449	77089449	XLOC_010347|u87|ENSG00000129657|upEE	chr17	77089411	77089471	QKI|K562	38
chr17	77088449	77089449	XLOC_010347|u87|ENSG00000129657|upEE	chr17	77089348	77089396	LARP7|HepG2	48
chr17	77088449	77089449	XLOC_010347|u87|ENSG00000129657|upEE	chr17	77089176	77089226	RBFOX2|K562	50
chr17	77088449	77089449	XLOC_010347|u87|ENSG00000129657|upEE	chr17	77088866	77088903	YBX3|K562	37
chr17	77088449	77089449	XLOC_010347|u87|ENSG00000129657|upEE	chr17	77089383	77089468	DDX3X|K562	66
chr17	77088449	77089449	XLOC_010347|u87|ENSG00000129657|upEE	chr17	77089314	77089396	GEMIN5|K562	82
chr17	77088449	77089449	XLOC_010347|u87|ENSG00000129657|upEE	chr17	77089419	77089482	BUD13|HepG2	30
chr17	77088449	77089449	XLOC_010347|u87|ENSG00000129657|upEE	chr17	77089440	77089457	XRN2|K562	9
chr17	77088449	77089449	XLOC_010347|u87|ENSG00000129657|upEE	chr17	77089304	77089356	SERBP1|K562	52
chr17	77088449	77089449	XLOC_010347|u87|ENSG00000129657|upEE	chr17	77089347	77089374	MTPAP|K562	27
chr17	77088449	77089449	XLOC_010347|u87|ENSG00000129657|upEE	chr17	77089443	77089471	HNRNPU|K562	6
chr17	77088449	77089449	XLOC_010347|u87|ENSG00000129657|upEE	chr17	77089410	77089468	AGGF1|K562	39
chr17	77088449	77089449	XLOC_010347|u87|ENSG00000129657|upEE	chr17	77089366	77089400	GRSF1|HepG2	34
chr17	77088449	77089449	XLOC_010347|u87|ENSG00000129657|upEE	chr17	77089355	77089389	DDX59|HepG2	34
chr17	77088449	77089449	XLOC_010347|u87|ENSG00000129657|upEE	chr17	77089375	77089393	SF3B1|K562	18
chr17	77088449	77089449	XLOC_010347|u87|ENSG00000129657|upEE	chr17	77088707	77088732	RBM15|K562	25
chr17	77088449	77089449	XLOC_010347|u87|ENSG00000129657|upEE	chr17	77089314	77089349	XRN2|HepG2	35
chr17	77088449	77089449	XLOC_010347|u87|ENSG00000129657|upEE	chr17	77089288	77089347	MTPAP|K562	59
chr17	77088449	77089449	XLOC_010347|u87|ENSG00000129657|upEE	chr17	77088942	77089001	U2AF1|HepG2	59
chr17	77088449	77089449	XLOC_010347|u87|ENSG00000129657|upEE	chr17	77089386	77089401	NOLC1|HepG2	15
chr17	77088449	77089449	XLOC_010347|u87|ENSG00000129657|upEE	chr17	77089359	77089398	TROVE2|HepG2	39
chr17	77088449	77089449	XLOC_010347|u87|ENSG00000129657|upEE	chr17	77089306	77089343	NOLC1|HepG2	37
chr17	77088449	77089449	XLOC_010347|u87|ENSG00000129657|upEE	chr17	77089415	77089464	DGCR8|K562	34
chr17	77088449	77089449	XLOC_010347|u87|ENSG00000129657|upEE	chr17	77089205	77089285	GRWD1|HepG2	80
chr17	77088449	77089449	XLOC_010347|u87|ENSG00000129657|upEE	chr17	77089349	77089384	NCBP2|K562	35
chr17	77088449	77089449	XLOC_010347|u87|ENSG00000129657|upEE	chr17	77089437	77089443	YWHAG|K562	6
chr17	77088449	77089449	XLOC_010347|u87|ENSG00000129657|upEE	chr17	77089306	77089315	DKC1|HepG2	9
chr17	77088449	77089449	XLOC_010347|u87|ENSG00000129657|upEE	chr17	77089306	77089335	FXR2|K562	29
chr17	77088449	77089449	XLOC_010347|u87|ENSG00000129657|upEE	chr17	77089439	77089467	RBM15|K562	10
chr17	77088449	77089449	XLOC_010347|u87|ENSG00000129657|upEE	chr17	77089418	77089492	RPS5|K562	31
chr17	77088449	77089449	XLOC_010347|u87|ENSG00000129657|upEE	chr17	77089300	77089438	PTBP1|HEK293T	138
chr17	77088449	77089449	XLOC_010347|u87|ENSG00000129657|upEE	chr17	77089424	77089457	DKC1|HepG2	25
chr17	77088449	77089449	XLOC_010347|u87|ENSG00000129657|upEE	chr17	77089427	77089457	AKAP8L|K562	22
chr17	77088449	77089449	XLOC_010347|u87|ENSG00000129657|upEE	chr17	77089233	77089282	HLTF|K562	49
chr17	77088449	77089449	XLOC_010347|u87|ENSG00000129657|upEE	chr17	77089302	77089336	GRSF1|HepG2	34
chr17	77088449	77089449	XLOC_010347|u87|ENSG00000129657|upEE	chr17	77089304	77089344	XRCC6|K562	40
chr17	77088449	77089449	XLOC_010347|u87|ENSG00000129657|upEE	chr17	77089212	77089269	UCHL5|K562	57
chr17	77088449	77089449	XLOC_010347|u87|ENSG00000129657|upEE	chr17	77089426	77089468	TROVE2|HepG2	23
chr17	77088449	77089449	XLOC_010347|u87|ENSG00000129657|upEE	chr17	77089436	77089466	RBM5|HepG2	13
chr17	77088449	77089449	XLOC_010347|u87|ENSG00000129657|upEE	chr17	77089424	77089473	RBM22|HepG2	25
chr17	77088449	77089449	XLOC_010347|u87|ENSG00000129657|upEE	chr17	77089359	77089378	PTBP1|HepG2	19
chr17	77088449	77089449	XLOC_010347|u87|ENSG00000129657|upEE	chr17	77089246	77089279	SRSF1|HepG2	33
chr17	77088449	77089449	XLOC_010347|u87|ENSG00000129657|upEE	chr17	77089430	77089468	XRCC6|K562	19
chr17	77088449	77089449	XLOC_010347|u87|ENSG00000129657|upEE	chr17	77089368	77089393	EFTUD2|K562	25
chr17	77088449	77089449	XLOC_010347|u87|ENSG00000129657|upEE	chr17	77089438	77089468	FXR2|K562	11
chr17	77088449	77089449	XLOC_010347|u87|ENSG00000129657|upEE	chr17	77089424	77089465	FTO|K562	25
chr17	77088449	77089449	XLOC_010347|u87|ENSG00000129657|upEE	chr17	77089446	77089458	LARP7|K562	3
chr17	77088449	77089449	XLOC_010347|u87|ENSG00000129657|upEE	chr17	77089422	77089477	RBM15|HepG2	27
chr17	77088449	77089449	XLOC_010347|u87|ENSG00000129657|upEE	chr17	77089432	77089462	CSTF2|HepG2	17
chr17	77088449	77089449	XLOC_010347|u87|ENSG00000129657|upEE	chr17	77089414	77089467	RBM22|K562	35
chr17	77088449	77089449	XLOC_010347|u87|ENSG00000129657|upEE	chr17	77089340	77089399	SND1|K562	59
chr17	77088449	77089449	XLOC_010347|u87|ENSG00000129657|upEE	chr17	77088746	77088791	SRSF7|HepG2	45
chr17	77088449	77089449	XLOC_010347|u87|ENSG00000129657|upEE	chr17	77089208	77089282	SRSF7|K562	74
chr17	77088449	77089449	XLOC_010347|u87|ENSG00000129657|upEE	chr17	77089355	77089393	SUPV3L1|HepG2	38
chr17	77088449	77089449	XLOC_010347|u87|ENSG00000129657|upEE	chr17	77089425	77089469	RBM22|HepG2	24
chr17	77088449	77089449	XLOC_010347|u87|ENSG00000129657|upEE	chr17	77089366	77089395	HLTF|K562	29
chr17	77088449	77089449	XLOC_010347|u87|ENSG00000129657|upEE	chr17	77089306	77089343	XRCC6|HepG2	37
chr17	77088449	77089449	XLOC_010347|u87|ENSG00000129657|upEE	chr17	77089304	77089345	PTBP1|HepG2	41
chr17	77088449	77089449	XLOC_010347|u87|ENSG00000129657|upEE	chr17	77089167	77089186	SRSF7|K562	19
chr17	77088449	77089449	XLOC_010347|u87|ENSG00000129657|upEE	chr17	77089347	77089389	AGGF1|HepG2	42
chr17	77088449	77089449	XLOC_010347|u87|ENSG00000129657|upEE	chr17	77089311	77089341	RBM15|HepG2	30
chr17	77088449	77089449	XLOC_010347|u87|ENSG00000129657|upEE	chr17	77089307	77089347	AGGF1|HepG2	40
chr17	77088449	77089449	XLOC_010347|u87|ENSG00000129657|upEE	chr17	77089300	77089438	CSTF2|HeLa	138
chr17	77088449	77089449	XLOC_010347|u87|ENSG00000129657|upEE	chr17	77089424	77089467	GPKOW|K562	25
chr17	77088449	77089449	XLOC_010347|u87|ENSG00000129657|upEE	chr17	77089322	77089343	SF3A3|HepG2	21
chr17	77088449	77089449	XLOC_010347|u87|ENSG00000129657|upEE	chr17	77089379	77089387	NKRF|HepG2	8
chr17	77088449	77089449	XLOC_010347|u87|ENSG00000129657|upEE	chr17	77089414	77089421	PTBP1|HepG2	7
chr17	77088449	77089449	XLOC_010347|u87|ENSG00000129657|upEE	chr17	77089359	77089387	SF3A3|HepG2	28
chr17	77088449	77089449	XLOC_010347|u87|ENSG00000129657|upEE	chr17	77089166	77089212	UCHL5|K562	46
chr17	77088449	77089449	XLOC_010347|u87|ENSG00000129657|upEE	chr17	77089417	77089478	UCHL5|HepG2	32
chr17	77088449	77089449	XLOC_010347|u87|ENSG00000129657|upEE	chr17	77089365	77089390	DDX6|K562	25
chr17	77088449	77089449	XLOC_010347|u87|ENSG00000129657|upEE	chr17	77089304	77089341	IGF2BP1|HepG2	37
chr17	77088449	77089449	XLOC_010347|u87|ENSG00000129657|upEE	chr17	77089156	77089218	YBX3|K562	62
chr17	77088449	77089449	XLOC_010347|u87|ENSG00000129657|upEE	chr17	77089443	77089467	EXOSC5|K562	6
chr17	77088449	77089449	XLOC_010347|u87|ENSG00000129657|upEE	chr17	77089409	77089467	DDX55|HepG2	40
chr17	77088449	77089449	XLOC_010347|u87|ENSG00000129657|upEE	chr17	77088800	77088827	EIF3D|HepG2	27
chr17	77088449	77089449	XLOC_010347|u87|ENSG00000129657|upEE	chr17	77088944	77088982	PRPF8|K562	38
chr17	77088449	77089449	XLOC_010347|u87|ENSG00000129657|upEE	chr17	77089345	77089357	BCCIP|HepG2	12
chr17	77088449	77089449	XLOC_010347|u87|ENSG00000129657|upEE	chr17	77089447	77089478	TRA2A|HepG2	2
chr17	77088449	77089449	XLOC_010347|u87|ENSG00000129657|upEE	chr17	77089354	77089400	IGF2BP1|K562	46
chr17	77088449	77089449	XLOC_010347|u87|ENSG00000129657|upEE	chr17	77089356	77089383	HNRNPL|HepG2	27
chr17	77088449	77089449	XLOC_010347|u87|ENSG00000129657|upEE	chr17	77089236	77089273	LARP4|K562	37
chr17	77088449	77089449	XLOC_010347|u87|ENSG00000129657|upEE	chr17	77089314	77089328	DROSHA|K562	14
chr17	77088449	77089449	XLOC_010347|u87|ENSG00000129657|upEE	chr17	77089434	77089450	AGGF1|HepG2	15
chr17	77088449	77089449	XLOC_010347|u87|ENSG00000129657|upEE	chr17	77089289	77089337	BUD13|K562	48
chr17	77088449	77089449	XLOC_010347|u87|ENSG00000129657|upEE	chr17	77089442	77089465	RBM5|HepG2	7
chr17	77088449	77089449	XLOC_010347|u87|ENSG00000129657|upEE	chr17	77088897	77088943	ZNF622|K562	46
chr17	77088449	77089449	XLOC_010347|u87|ENSG00000129657|upEE	chr17	77089305	77089309	XPO5|HepG2	4
chr17	77088449	77089449	XLOC_010347|u87|ENSG00000129657|upEE	chr17	77089366	77089385	TROVE2|K562	19
chr17	77088449	77089449	XLOC_010347|u87|ENSG00000129657|upEE	chr17	77089306	77089341	U2AF1|K562	35
chr17	77088449	77089449	XLOC_010347|u87|ENSG00000129657|upEE	chr17	77089421	77089485	RBFOX2|K562	28
chr17	77088449	77089449	XLOC_010347|u87|ENSG00000129657|upEE	chr17	77089314	77089392	SND1|K562	78
chr17	77088449	77089449	XLOC_010347|u87|ENSG00000129657|upEE	chr17	77089439	77089462	GRSF1|HepG2	10
chr17	77088449	77089449	XLOC_010347|u87|ENSG00000129657|upEE	chr17	77089377	77089398	PTBP1|HepG2	21
chr17	77088449	77089449	XLOC_010347|u87|ENSG00000129657|upEE	chr17	77089241	77089303	PRPF8|HepG2	62
chr17	77088449	77089449	XLOC_010347|u87|ENSG00000129657|upEE	chr17	77089437	77089484	IGF2BP3|HepG2	12
chr17	77088449	77089449	XLOC_010347|u87|ENSG00000129657|upEE	chr17	77089352	77089359	EIF3H|HepG2	7
chr17	77088449	77089449	XLOC_010347|u87|ENSG00000129657|upEE	chr17	77089313	77089344	EIF3H|HepG2	31
chr17	77088449	77089449	XLOC_010347|u87|ENSG00000129657|upEE	chr17	77089070	77089111	RBM5|HepG2	41
chr17	77088449	77089449	XLOC_010347|u87|ENSG00000129657|upEE	chr17	77089309	77089340	SRSF9|HepG2	31
chr17	77088449	77089449	XLOC_010347|u87|ENSG00000129657|upEE	chr17	77089356	77089377	NCBP2|HepG2	21
chr17	77088449	77089449	XLOC_010347|u87|ENSG00000129657|upEE	chr17	77089422	77089468	GRWD1|HepG2	27
chr17	77088449	77089449	XLOC_010347|u87|ENSG00000129657|upEE	chr17	77089352	77089358	LSM11|K562	6
chr17	77088449	77089449	XLOC_010347|u87|ENSG00000129657|upEE	chr17	77089363	77089388	SMNDC1|K562	25
chr17	77088449	77089449	XLOC_010347|u87|ENSG00000129657|upEE	chr17	77089357	77089394	RPS5|K562	37
chr17	77088449	77089449	XLOC_010347|u87|ENSG00000129657|upEE	chr17	77089345	77089377	HNRNPM|HepG2	32
chr17	77088449	77089449	XLOC_010347|u87|ENSG00000129657|upEE	chr17	77089302	77089406	LSM11|HepG2	104
chr17	77088449	77089449	XLOC_010347|u87|ENSG00000129657|upEE	chr17	77089305	77089344	TRA2A|K562	39
chr17	77088449	77089449	XLOC_010347|u87|ENSG00000129657|upEE	chr17	77089303	77089342	PRPF8|HepG2	39
chr17	77088449	77089449	XLOC_010347|u87|ENSG00000129657|upEE	chr17	77089302	77089336	NCBP2|K562	34
chr17	77088449	77089449	XLOC_010347|u87|ENSG00000129657|upEE	chr17	77089419	77089473	SF3A3|HepG2	30
chr17	77088449	77089449	XLOC_010347|u87|ENSG00000129657|upEE	chr17	77089432	77089452	MTPAP|K562	17
chr17	77088449	77089449	XLOC_010347|u87|ENSG00000129657|upEE	chr17	77089376	77089387	SMNDC1|HepG2	11
chr17	77088449	77089449	XLOC_010347|u87|ENSG00000129657|upEE	chr17	77089439	77089454	PUM2|K562	10
chr17	77088449	77089449	XLOC_010347|u87|ENSG00000129657|upEE	chr17	77089348	77089407	GTF2F1|K562	59
chr17	77088449	77089449	XLOC_010347|u87|ENSG00000129657|upEE	chr17	77089312	77089349	SRSF1|HepG2	37
chr17	77088449	77089449	XLOC_010347|u87|ENSG00000129657|upEE	chr17	77089348	77089351	PTBP1|K562	3
chr17	77088449	77089449	XLOC_010347|u87|ENSG00000129657|upEE	chr17	77089355	77089402	SF3B4|K562	47
chr17	77088449	77089449	XLOC_010347|u87|ENSG00000129657|upEE	chr17	77089063	77089087	TIA1|K562	24
chr17	77088449	77089449	XLOC_010347|u87|ENSG00000129657|upEE	chr17	77089355	77089399	XRN2|K562	44
chr17	77088449	77089449	XLOC_010347|u87|ENSG00000129657|upEE	chr17	77089430	77089463	DDX59|HepG2	19
chr17	77088449	77089449	XLOC_010347|u87|ENSG00000129657|upEE	chr17	77089299	77089345	EFTUD2|K562	46
chr17	77088449	77089449	XLOC_010347|u87|ENSG00000129657|upEE	chr17	77089429	77089462	YBX3|K562	20
chr17	77088449	77089449	XLOC_010347|u87|ENSG00000129657|upEE	chr17	77089362	77089394	SRSF1|HepG2	32
chr17	77088449	77089449	XLOC_010347|u87|ENSG00000129657|upEE	chr17	77089431	77089467	LARP7|HepG2	18
chr17	77088449	77089449	XLOC_010347|u87|ENSG00000129657|upEE	chr17	77088800	77088898	GRWD1|HepG2	98
chr17	77088449	77089449	XLOC_010347|u87|ENSG00000129657|upEE	chr17	77088915	77088978	PPIG|HepG2	63
chr17	77088449	77089449	XLOC_010347|u87|ENSG00000129657|upEE	chr17	77089381	77089396	PRPF8|HepG2	15
chr17	77088449	77089449	XLOC_010347|u87|ENSG00000129657|upEE	chr17	77088697	77088746	RBM15|K562	49
chr17	77088449	77089449	XLOC_010347|u87|ENSG00000129657|upEE	chr17	77089392	77089479	PRPF8|K562	57
chr17	77088449	77089449	XLOC_010347|u87|ENSG00000129657|upEE	chr17	77089447	77089464	HNRNPC|HepG2	2
chr17	77088449	77089449	XLOC_010347|u87|ENSG00000129657|upEE	chr17	77089312	77089394	EIF3D|HepG2	82
chr17	77088449	77089449	XLOC_010347|u87|ENSG00000129657|upEE	chr17	77089432	77089459	NCBP2|K562	17
chr17	77088449	77089449	XLOC_010347|u87|ENSG00000129657|upEE	chr17	77089421	77089464	TNRC6A|K562	28
chr17	77088449	77089449	XLOC_010347|u87|ENSG00000129657|upEE	chr17	77089330	77089357	HNRNPL|HepG2	27
chr17	77088449	77089449	XLOC_010347|u87|ENSG00000129657|upEE	chr17	77089304	77089339	XRN2|K562	35
chr17	77088449	77089449	XLOC_010347|u87|ENSG00000129657|upEE	chr17	77089356	77089392	YWHAG|K562	36
chr17	77088449	77089449	XLOC_010347|u87|ENSG00000129657|upEE	chr17	77088909	77088993	GRWD1|HepG2	84
chr17	77088449	77089449	XLOC_010347|u87|ENSG00000129657|upEE	chr17	77089093	77089126	SF3B4|HepG2	33
chr17	77088449	77089449	XLOC_010347|u87|ENSG00000129657|upEE	chr17	77088961	77088996	IGF2BP3|HepG2	35
chr17	77088449	77089449	XLOC_010347|u87|ENSG00000129657|upEE	chr17	77089423	77089465	ZNF622|K562	26
chr17	77088449	77089449	XLOC_010347|u87|ENSG00000129657|upEE	chr17	77089411	77089486	AUH|HepG2	38
chr17	77088449	77089449	XLOC_010347|u87|ENSG00000129657|upEE	chr17	77089422	77089474	TARDBP|K562	27
chr17	77088449	77089449	XLOC_010347|u87|ENSG00000129657|upEE	chr17	77089245	77089281	EIF4G2|K562	36
chr17	77088449	77089449	XLOC_010347|u87|ENSG00000129657|upEE	chr17	77089318	77089343	SF3A3|HepG2	25
chr17	77088449	77089449	XLOC_010347|u87|ENSG00000129657|upEE	chr17	77089367	77089392	RBFOX2|HepG2	25
chr17	77088449	77089449	XLOC_010347|u87|ENSG00000129657|upEE	chr17	77089370	77089386	UCHL5|K562	16
chr17	77088449	77089449	XLOC_010347|u87|ENSG00000129657|upEE	chr17	77089362	77089398	FAM120A|K562	36
chr17	77088449	77089449	XLOC_010347|u87|ENSG00000129657|upEE	chr17	77089354	77089394	HNRNPA1|HepG2	40
chr17	77088449	77089449	XLOC_010347|u87|ENSG00000129657|upEE	chr17	77089423	77089461	HNRNPA1|K562	26
chr17	77088449	77089449	XLOC_010347|u87|ENSG00000129657|upEE	chr17	77089053	77089095	RBFOX2|HepG2	42
chr17	77088449	77089449	XLOC_010347|u87|ENSG00000129657|upEE	chr17	77089306	77089342	NKRF|HepG2	36
chr17	77088449	77089449	XLOC_010347|u87|ENSG00000129657|upEE	chr17	77089345	77089388	LARP7|K562	43
chr17	77088449	77089449	XLOC_010347|u87|ENSG00000129657|upEE	chr17	77089414	77089450	HNRNPK|K562	35
chr17	77088449	77089449	XLOC_010347|u87|ENSG00000129657|upEE	chr17	77089308	77089333	HNRNPUL1|K562	25
chr17	77088449	77089449	XLOC_010347|u87|ENSG00000129657|upEE	chr17	77089362	77089386	IGF2BP3|HepG2	24
chr17	77088449	77089449	XLOC_010347|u87|ENSG00000129657|upEE	chr17	77089351	77089377	BCCIP|HepG2	26
chr17	77088449	77089449	XLOC_010347|u87|ENSG00000129657|upEE	chr17	77089438	77089459	XRCC6|HepG2	11
chr17	77088449	77089449	XLOC_010347|u87|ENSG00000129657|upEE	chr17	77089321	77089366	NOLC1|K562	45
chr17	77088449	77089449	XLOC_010347|u87|ENSG00000129657|upEE	chr17	77089346	77089360	SMNDC1|K562	14
chr17	77088449	77089449	XLOC_010347|u87|ENSG00000129657|upEE	chr17	77089315	77089344	DKC1|HepG2	29
chr17	77088449	77089449	XLOC_010347|u87|ENSG00000129657|upEE	chr17	77089373	77089380	GRWD1|HepG2	7
chr17	77088449	77089449	XLOC_010347|u87|ENSG00000129657|upEE	chr17	77089352	77089392	SUGP2|HepG2	40
chr17	77088449	77089449	XLOC_010347|u87|ENSG00000129657|upEE	chr17	77089333	77089403	EFTUD2|K562	70
chr17	77088449	77089449	XLOC_010347|u87|ENSG00000129657|upEE	chr17	77089344	77089346	DKC1|HepG2	2
chr17	77088449	77089449	XLOC_010347|u87|ENSG00000129657|upEE	chr17	77089352	77089390	LARP4|K562	38
chr17	77088449	77089449	XLOC_010347|u87|ENSG00000129657|upEE	chr17	77089360	77089385	AUH|HepG2	25
chr17	77088449	77089449	XLOC_010347|u87|ENSG00000129657|upEE	chr17	77089359	77089403	DDX42|K562	44
chr17	77088449	77089449	XLOC_010347|u87|ENSG00000129657|upEE	chr17	77088992	77089021	GRWD1|HepG2	29
chr17	77088449	77089449	XLOC_010347|u87|ENSG00000129657|upEE	chr17	77089305	77089397	RPS3|HepG2	92
chr17	77088449	77089449	XLOC_010347|u87|ENSG00000129657|upEE	chr17	77089435	77089464	TBRG4|K562	14
chr17	77088449	77089449	XLOC_010347|u87|ENSG00000129657|upEE	chr17	77089330	77089404	SLTM|HepG2	74
chr17	77088449	77089449	XLOC_010347|u87|ENSG00000129657|upEE	chr17	77089419	77089471	DDX55|K562	30
chr17	77088449	77089449	XLOC_010347|u87|ENSG00000129657|upEE	chr17	77089407	77089486	RBM27|K562	42
chr17	77088449	77089449	XLOC_010347|u87|ENSG00000129657|upEE	chr17	77089417	77089488	AGGF1|HepG2	32
chr17	77088449	77089449	XLOC_010347|u87|ENSG00000129657|upEE	chr17	77089300	77089378	CSTF2|HeLa	78
chr17	77088449	77089449	XLOC_010347|u87|ENSG00000129657|upEE	chr17	77089424	77089474	METAP2|K562	25
chr17	77088449	77089449	XLOC_010347|u87|ENSG00000129657|upEE	chr17	77089420	77089478	PTBP1|HepG2	29
chr17	77088449	77089449	XLOC_010347|u87|ENSG00000129657|upEE	chr17	77089306	77089320	GTF2F1|HepG2	14
chr17	77088449	77089449	XLOC_010347|u87|ENSG00000129657|upEE	chr17	77089231	77089253	DDX3X|K562	22
chr17	77088449	77089449	XLOC_010347|u87|ENSG00000129657|upEE	chr17	77089350	77089393	METAP2|K562	43
chr17	77088449	77089449	XLOC_010347|u87|ENSG00000129657|upEE	chr17	77089422	77089497	NPM1|K562	27
chr17	77088449	77089449	XLOC_010347|u87|ENSG00000129657|upEE	chr17	77089351	77089386	EFTUD2|HepG2	35
chr17	77088449	77089449	XLOC_010347|u87|ENSG00000129657|upEE	chr17	77089159	77089197	UCHL5|K562	38
chr17	77088449	77089449	XLOC_010347|u87|ENSG00000129657|upEE	chr17	77088705	77088742	RBM15|HepG2	37
chr17	77088449	77089449	XLOC_010347|u87|ENSG00000129657|upEE	chr17	77089339	77089383	LIN28B|HepG2	44
chr17	77088449	77089449	XLOC_010347|u87|ENSG00000129657|upEE	chr17	77089394	77089402	XRCC6|HepG2	8
chr17	77088449	77089449	XLOC_010347|u87|ENSG00000129657|upEE	chr17	77089300	77089378	FIP1L1|HEK293	78
chr17	77088449	77089449	XLOC_010347|u87|ENSG00000129657|upEE	chr17	77089423	77089485	UCHL5|K562	26
chr17	77088449	77089449	XLOC_010347|u87|ENSG00000129657|upEE	chr17	77088903	77088987	SRSF1|HepG2	84
chr17	77088449	77089449	XLOC_010347|u87|ENSG00000129657|upEE	chr17	77089442	77089481	DDX3X|HepG2	7
chr17	77088449	77089449	XLOC_010347|u87|ENSG00000129657|upEE	chr17	77089344	77089352	XRCC6|K562	8
chr17	77088449	77089449	XLOC_010347|u87|ENSG00000129657|upEE	chr17	77089430	77089439	DDX6|K562	9
chr17	77088449	77089449	XLOC_010347|u87|ENSG00000129657|upEE	chr17	77089434	77089459	NCBP2|K562	15
chr17	77088449	77089449	XLOC_010347|u87|ENSG00000129657|upEE	chr17	77088939	77088985	SUPV3L1|HepG2	46
chr17	77088449	77089449	XLOC_010347|u87|ENSG00000129657|upEE	chr17	77089430	77089489	QKI|HepG2	19
chr17	77088449	77089449	XLOC_010347|u87|ENSG00000129657|upEE	chr17	77088935	77088970	DDX42|K562	35
chr17	77088449	77089449	XLOC_010347|u87|ENSG00000129657|upEE	chr17	77089363	77089375	XPO5|HepG2	12
chr17	77088449	77089449	XLOC_010347|u87|ENSG00000129657|upEE	chr17	77089138	77089169	U2AF1|K562	31
chr17	77088449	77089449	XLOC_010347|u87|ENSG00000129657|upEE	chr17	77089306	77089366	GRSF1|HepG2	60
chr17	77088449	77089449	XLOC_010347|u87|ENSG00000129657|upEE	chr17	77088937	77088954	RBM15|K562	17
chr17	77088449	77089449	XLOC_010347|u87|ENSG00000129657|upEE	chr17	77089300	77089398	YTHDF2|HeLa	98
chr17	77088449	77089449	XLOC_010347|u87|ENSG00000129657|upEE	chr17	77089347	77089404	SND1|HepG2	57
chr17	77088449	77089449	XLOC_010347|u87|ENSG00000129657|upEE	chr17	77088936	77088961	FASTKD2|HepG2	25
chr17	77088449	77089449	XLOC_010347|u87|ENSG00000129657|upEE	chr17	77089217	77089276	SRSF7|K562	59
chr17	77088449	77089449	XLOC_010347|u87|ENSG00000129657|upEE	chr17	77089335	77089343	XPO5|HepG2	8
chr17	77088449	77089449	XLOC_010347|u87|ENSG00000129657|upEE	chr17	77089079	77089115	RBM5|HepG2	36
chr17	77088449	77089449	XLOC_010347|u87|ENSG00000129657|upEE	chr17	77089430	77089479	GRSF1|HepG2	19
chr17	77088449	77089449	XLOC_010347|u87|ENSG00000129657|upEE	chr17	77088734	77088778	NUDT21|HEK293	44
chr17	77088449	77089449	XLOC_010347|u87|ENSG00000129657|upEE	chr17	77089424	77089473	GTF2F1|K562	25
chr17	77088449	77089449	XLOC_010347|u87|ENSG00000129657|upEE	chr17	77089305	77089397	TRA2A|K562	92
chr17	77088449	77089449	XLOC_010347|u87|ENSG00000129657|upEE	chr17	77089139	77089211	U2AF1|HepG2	72
chr17	77088449	77089449	XLOC_010347|u87|ENSG00000129657|upEE	chr17	77089288	77089315	TIA1|K562	27
chr17	77088449	77089449	XLOC_010347|u87|ENSG00000129657|upEE	chr17	77089290	77089396	BUD13|K562	106
chr17	77088449	77089449	XLOC_010347|u87|ENSG00000129657|upEE	chr17	77089306	77089354	U2AF1|K562	48
chr19	39030624	39031624	XLOC_010347|u87|ENSG00000161243|upEE	chr19	39031297	39031318	YBX3|K562	21
chr19	39030624	39031624	XLOC_010347|u87|ENSG00000161243|upEE	chr19	39031223	39031240	BUD13|K562	17
chr19	39030624	39031624	XLOC_010347|u87|ENSG00000161243|upEE	chr19	39031305	39031324	TIA1|K562	19
chr19	39030624	39031624	XLOC_010347|u87|ENSG00000161243|upEE	chr19	39031054	39031079	FAM120A|K562	25
chr19	39030624	39031624	XLOC_010347|u87|ENSG00000161243|upEE	chr19	39031028	39031056	DDX3X|K562	28
chr19	39030624	39031624	XLOC_010347|u87|ENSG00000161243|upEE	chr19	39031087	39031115	BUD13|K562	28
chr19	39030624	39031624	XLOC_010347|u87|ENSG00000161243|upEE	chr19	39031067	39031098	UCHL5|HepG2	31
chr19	39030624	39031624	XLOC_010347|u87|ENSG00000161243|upEE	chr19	39031061	39031107	FAM120A|K562	46
chr19	39030624	39031624	XLOC_010347|u87|ENSG00000161243|upEE	chr19	39031242	39031264	UCHL5|K562	22
chr19	39030624	39031624	XLOC_010347|u87|ENSG00000161243|upEE	chr19	39031036	39031095	FTO|K562	59
chr14	23563138	23564138	XLOC_010347|u87|ENSG00000213983|upEE	chr14	23563730	23563766	RPS5|HepG2	36
chr14	23563138	23564138	XLOC_010347|u87|ENSG00000213983|upEE	chr14	23563844	23563951	UCHL5|K562	107
chr14	23563138	23564138	XLOC_010347|u87|ENSG00000213983|upEE	chr14	23563587	23563610	EIF3H|HepG2	23
chr14	23563138	23564138	XLOC_010347|u87|ENSG00000213983|upEE	chr14	23563835	23563855	TROVE2|HepG2	20
chr14	23563138	23564138	XLOC_010347|u87|ENSG00000213983|upEE	chr14	23563369	23563422	HNRNPU|K562	53
chr14	23563138	23564138	XLOC_010347|u87|ENSG00000213983|upEE	chr14	23563835	23563943	DDX24|K562	108
chr14	23563138	23564138	XLOC_010347|u87|ENSG00000213983|upEE	chr14	23563989	23564025	SF3B4|HepG2	36
chr14	23563138	23564138	XLOC_010347|u87|ENSG00000213983|upEE	chr14	23563467	23563502	POLR2G|HepG2	35
chr14	23563138	23564138	XLOC_010347|u87|ENSG00000213983|upEE	chr14	23563509	23563556	EFTUD2|HepG2	47
chr14	23563138	23564138	XLOC_010347|u87|ENSG00000213983|upEE	chr14	23564045	23564065	GRWD1|HepG2	20
chr14	23563138	23564138	XLOC_010347|u87|ENSG00000213983|upEE	chr14	23563967	23564034	DDX3X|HepG2	67
chr14	23563138	23564138	XLOC_010347|u87|ENSG00000213983|upEE	chr14	23563978	23564012	HNRNPK|HepG2	34
chr14	23563138	23564138	XLOC_010347|u87|ENSG00000213983|upEE	chr14	23564084	23564091	U2AF1|HepG2	7
chr14	23563138	23564138	XLOC_010347|u87|ENSG00000213983|upEE	chr14	23563717	23563733	NKRF|HepG2	16
chr14	23563138	23564138	XLOC_010347|u87|ENSG00000213983|upEE	chr14	23563625	23563634	HLTF|K562	9
chr14	23563138	23564138	XLOC_010347|u87|ENSG00000213983|upEE	chr14	23563770	23563831	CPSF6|HEK293	61
chr14	23563138	23564138	XLOC_010347|u87|ENSG00000213983|upEE	chr14	23563582	23563608	GRWD1|HepG2	26
chr14	23563138	23564138	XLOC_010347|u87|ENSG00000213983|upEE	chr14	23563826	23563982	DHX30|HepG2	156
chr14	23563138	23564138	XLOC_010347|u87|ENSG00000213983|upEE	chr14	23563984	23564011	RPS5|K562	27
chr14	23563138	23564138	XLOC_010347|u87|ENSG00000213983|upEE	chr14	23563993	23564014	DGCR8|HepG2	21
chr14	23563138	23564138	XLOC_010347|u87|ENSG00000213983|upEE	chr14	23563888	23563955	FAM120A|HepG2	67
chr14	23563138	23564138	XLOC_010347|u87|ENSG00000213983|upEE	chr14	23563977	23564023	BUD13|K562	46
chr14	23563138	23564138	XLOC_010347|u87|ENSG00000213983|upEE	chr14	23564046	23564060	EIF3D|HepG2	14
chr14	23563138	23564138	XLOC_010347|u87|ENSG00000213983|upEE	chr14	23563898	23563939	ZNF622|K562	41
chr14	23563138	23564138	XLOC_010347|u87|ENSG00000213983|upEE	chr14	23563717	23563783	PTBP1|HepG2	66
chr14	23563138	23564138	XLOC_010347|u87|ENSG00000213983|upEE	chr14	23564060	23564111	SRSF1|HepG2	51
chr14	23563138	23564138	XLOC_010347|u87|ENSG00000213983|upEE	chr14	23563312	23563320	PCBP2|HepG2	8
chr14	23563138	23564138	XLOC_010347|u87|ENSG00000213983|upEE	chr14	23563198	23563228	CDC40|HepG2	30
chr14	23563138	23564138	XLOC_010347|u87|ENSG00000213983|upEE	chr14	23563125	23563162	HNRNPU|K562	24
chr14	23563138	23564138	XLOC_010347|u87|ENSG00000213983|upEE	chr14	23563304	23563357	HNRNPK|HepG2	53
chr14	23563138	23564138	XLOC_010347|u87|ENSG00000213983|upEE	chr14	23563767	23563774	AKAP8L|K562	7
chr14	23563138	23564138	XLOC_010347|u87|ENSG00000213983|upEE	chr14	23563429	23563492	PPIG|HepG2	63
chr14	23563138	23564138	XLOC_010347|u87|ENSG00000213983|upEE	chr14	23563854	23563955	CDC40|HepG2	101
chr14	23563138	23564138	XLOC_010347|u87|ENSG00000213983|upEE	chr14	23563898	23563954	FKBP4|HepG2	56
chr14	23563138	23564138	XLOC_010347|u87|ENSG00000213983|upEE	chr14	23563885	23563941	XPO5|HepG2	56
chr14	23563138	23564138	XLOC_010347|u87|ENSG00000213983|upEE	chr14	23563259	23563286	GRSF1|HepG2	27
chr14	23563138	23564138	XLOC_010347|u87|ENSG00000213983|upEE	chr14	23563751	23563765	RBFOX2|K562	14
chr14	23563138	23564138	XLOC_010347|u87|ENSG00000213983|upEE	chr14	23563589	23563595	AGGF1|HepG2	6
chr14	23563138	23564138	XLOC_010347|u87|ENSG00000213983|upEE	chr14	23563720	23563757	SND1|HepG2	37
chr14	23563138	23564138	XLOC_010347|u87|ENSG00000213983|upEE	chr14	23563258	23563273	DGCR8|HepG2	15
chr14	23563138	23564138	XLOC_010347|u87|ENSG00000213983|upEE	chr14	23563378	23563425	TRA2A|HepG2	47
chr14	23563138	23564138	XLOC_010347|u87|ENSG00000213983|upEE	chr14	23563463	23563497	U2AF1|K562	34
chr14	23563138	23564138	XLOC_010347|u87|ENSG00000213983|upEE	chr14	23563323	23563338	HNRNPK|K562	15
chr14	23563138	23564138	XLOC_010347|u87|ENSG00000213983|upEE	chr14	23563743	23563801	RPS5|K562	58
chr14	23563138	23564138	XLOC_010347|u87|ENSG00000213983|upEE	chr14	23563887	23563965	DDX24|K562	78
chr14	23563138	23564138	XLOC_010347|u87|ENSG00000213983|upEE	chr14	23563415	23563451	SRSF7|HepG2	36
chr14	23563138	23564138	XLOC_010347|u87|ENSG00000213983|upEE	chr14	23563976	23564053	GTF2F1|HepG2	77
chr14	23563138	23564138	XLOC_010347|u87|ENSG00000213983|upEE	chr14	23563822	23563863	EIF3D|HepG2	41
chr14	23563138	23564138	XLOC_010347|u87|ENSG00000213983|upEE	chr14	23563868	23563957	PRPF8|HepG2	89
chr14	23563138	23564138	XLOC_010347|u87|ENSG00000213983|upEE	chr14	23563598	23563637	NOL12|HepG2	39
chr14	23563138	23564138	XLOC_010347|u87|ENSG00000213983|upEE	chr14	23563870	23563948	BUD13|HepG2	78
chr14	23563138	23564138	XLOC_010347|u87|ENSG00000213983|upEE	chr14	23563914	23563948	DKC1|HepG2	34
chr14	23563138	23564138	XLOC_010347|u87|ENSG00000213983|upEE	chr14	23563880	23563948	RBM15|HepG2	68
chr14	23563138	23564138	XLOC_010347|u87|ENSG00000213983|upEE	chr14	23564036	23564065	HLTF|K562	29
chr14	23563138	23564138	XLOC_010347|u87|ENSG00000213983|upEE	chr14	23563837	23563860	SRSF1|HepG2	23
chr14	23563138	23564138	XLOC_010347|u87|ENSG00000213983|upEE	chr14	23563125	23563151	DDX6|HepG2	13
chr14	23563138	23564138	XLOC_010347|u87|ENSG00000213983|upEE	chr14	23563733	23563773	AUH|HepG2	40
chr14	23563138	23564138	XLOC_010347|u87|ENSG00000213983|upEE	chr14	23563831	23563874	EFTUD2|HepG2	43
chr14	23563138	23564138	XLOC_010347|u87|ENSG00000213983|upEE	chr14	23563717	23563731	BCCIP|HepG2	14
chr14	23563138	23564138	XLOC_010347|u87|ENSG00000213983|upEE	chr14	23563341	23563379	XRN2|HepG2	38
chr14	23563138	23564138	XLOC_010347|u87|ENSG00000213983|upEE	chr14	23563430	23563451	LIN28B|K562	21
chr14	23563138	23564138	XLOC_010347|u87|ENSG00000213983|upEE	chr14	23563990	23564042	PRPF8|K562	52
chr14	23563138	23564138	XLOC_010347|u87|ENSG00000213983|upEE	chr14	23563736	23563787	SRSF1|K562	51
chr14	23563138	23564138	XLOC_010347|u87|ENSG00000213983|upEE	chr14	23564009	23564085	SRSF9|HepG2	76
chr14	23563138	23564138	XLOC_010347|u87|ENSG00000213983|upEE	chr14	23563504	23563564	SF3B4|HepG2	60
chr14	23563138	23564138	XLOC_010347|u87|ENSG00000213983|upEE	chr14	23563202	23563216	LSM11|HepG2	14
chr14	23563138	23564138	XLOC_010347|u87|ENSG00000213983|upEE	chr14	23563839	23563934	SF3A3|HepG2	95
chr14	23563138	23564138	XLOC_010347|u87|ENSG00000213983|upEE	chr14	23564034	23564078	PTBP1|HepG2	44
chr14	23563138	23564138	XLOC_010347|u87|ENSG00000213983|upEE	chr14	23563823	23563860	U2AF1|HepG2	37
chr14	23563138	23564138	XLOC_010347|u87|ENSG00000213983|upEE	chr14	23563537	23563594	PRPF8|HepG2	57
chr14	23563138	23564138	XLOC_010347|u87|ENSG00000213983|upEE	chr14	23563831	23563943	RBM5|HepG2	112
chr14	23563138	23564138	XLOC_010347|u87|ENSG00000213983|upEE	chr14	23563981	23564028	RBFOX2|HepG2	47
chr14	23563138	23564138	XLOC_010347|u87|ENSG00000213983|upEE	chr14	23563882	23563947	UCHL5|HepG2	65
chr14	23563138	23564138	XLOC_010347|u87|ENSG00000213983|upEE	chr14	23564044	23564077	GRWD1|HepG2	33
chr14	23563138	23564138	XLOC_010347|u87|ENSG00000213983|upEE	chr14	23563724	23563808	SRSF9|HepG2	84
chr14	23563138	23564138	XLOC_010347|u87|ENSG00000213983|upEE	chr14	23563995	23564019	U2AF1|HepG2	24
chr14	23563138	23564138	XLOC_010347|u87|ENSG00000213983|upEE	chr14	23564069	23564121	EIF3H|HepG2	52
chr14	23563138	23564138	XLOC_010347|u87|ENSG00000213983|upEE	chr14	23564013	23564028	U2AF1|HepG2	15
chr14	23563138	23564138	XLOC_010347|u87|ENSG00000213983|upEE	chr14	23563239	23563322	HNRNPK|K562	83
chr14	23563138	23564138	XLOC_010347|u87|ENSG00000213983|upEE	chr14	23563477	23563501	TRA2A|K562	24
chr14	23563138	23564138	XLOC_010347|u87|ENSG00000213983|upEE	chr14	23564075	23564125	DDX24|K562	50
chr14	23563138	23564138	XLOC_010347|u87|ENSG00000213983|upEE	chr14	23564054	23564109	EFTUD2|HepG2	55
chr14	23563138	23564138	XLOC_010347|u87|ENSG00000213983|upEE	chr14	23563379	23563385	PPIG|HepG2	6
chr14	23563138	23564138	XLOC_010347|u87|ENSG00000213983|upEE	chr14	23563982	23564053	HNRNPA1|K562	71
chr14	23563138	23564138	XLOC_010347|u87|ENSG00000213983|upEE	chr14	23563728	23563765	FAM120A|HepG2	37
chr14	23563138	23564138	XLOC_010347|u87|ENSG00000213983|upEE	chr14	23563737	23563762	EFTUD2|HepG2	25
chr14	23563138	23564138	XLOC_010347|u87|ENSG00000213983|upEE	chr14	23563898	23563920	EFTUD2|HepG2	22
chr14	23563138	23564138	XLOC_010347|u87|ENSG00000213983|upEE	chr14	23563579	23563608	UCHL5|HepG2	29
chr14	23563138	23564138	XLOC_010347|u87|ENSG00000213983|upEE	chr14	23563603	23563634	RPS3|HepG2	31
chr14	23563138	23564138	XLOC_010347|u87|ENSG00000213983|upEE	chr14	23564116	23564153	PRPF8|K562	22
chr14	23563138	23564138	XLOC_010347|u87|ENSG00000213983|upEE	chr14	23563843	23563860	RPS5|K562	17
chr14	23563138	23564138	XLOC_010347|u87|ENSG00000213983|upEE	chr14	23563881	23563961	CSTF2T|HepG2	80
chr14	23563138	23564138	XLOC_010347|u87|ENSG00000213983|upEE	chr14	23563909	23563926	SAFB2|K562	17
chr14	23563138	23564138	XLOC_010347|u87|ENSG00000213983|upEE	chr14	23564037	23564056	FASTKD2|HepG2	19
chr14	23563138	23564138	XLOC_010347|u87|ENSG00000213983|upEE	chr14	23564050	23564071	BCCIP|HepG2	21
chr14	23563138	23564138	XLOC_010347|u87|ENSG00000213983|upEE	chr14	23563636	23563639	LSM11|K562	3
chr14	23563138	23564138	XLOC_010347|u87|ENSG00000213983|upEE	chr14	23563991	23564033	HNRNPU|HepG2	42
chr14	23563138	23564138	XLOC_010347|u87|ENSG00000213983|upEE	chr14	23563725	23563745	U2AF1|HepG2	20
chr14	23563138	23564138	XLOC_010347|u87|ENSG00000213983|upEE	chr14	23564075	23564136	PPIG|HepG2	61
chr14	23563138	23564138	XLOC_010347|u87|ENSG00000213983|upEE	chr14	23563890	23563978	RBFOX2|K562	88
chr14	23563138	23564138	XLOC_010347|u87|ENSG00000213983|upEE	chr14	23563872	23563949	TROVE2|HepG2	77
chr14	23563138	23564138	XLOC_010347|u87|ENSG00000213983|upEE	chr14	23563358	23563373	LARP4|HepG2	15
chr14	23563138	23564138	XLOC_010347|u87|ENSG00000213983|upEE	chr14	23563877	23563949	PRPF8|K562	72
chr14	23563138	23564138	XLOC_010347|u87|ENSG00000213983|upEE	chr14	23563892	23563945	IGF2BP3|HepG2	53
chr14	23563138	23564138	XLOC_010347|u87|ENSG00000213983|upEE	chr14	23564060	23564136	MTPAP|K562	76
chr14	23563138	23564138	XLOC_010347|u87|ENSG00000213983|upEE	chr14	23563752	23563785	GRWD1|HepG2	33
chr14	23563138	23564138	XLOC_010347|u87|ENSG00000213983|upEE	chr14	23563913	23563945	SLTM|K562	32
chr14	23563138	23564138	XLOC_010347|u87|ENSG00000213983|upEE	chr14	23564068	23564160	SRSF7|HepG2	70
chr14	23563138	23564138	XLOC_010347|u87|ENSG00000213983|upEE	chr14	23563850	23563924	GTF2F1|HepG2	74
chr14	23563138	23564138	XLOC_010347|u87|ENSG00000213983|upEE	chr14	23563876	23563938	SRSF7|HepG2	62
chr14	23563138	23564138	XLOC_010347|u87|ENSG00000213983|upEE	chr14	23564044	23564069	LSM11|HepG2	25
chr14	23563138	23564138	XLOC_010347|u87|ENSG00000213983|upEE	chr14	23563132	23563151	HNRNPK|HepG2	13
chr14	23563138	23564138	XLOC_010347|u87|ENSG00000213983|upEE	chr14	23563979	23564009	BUD13|HepG2	30
chr14	23563138	23564138	XLOC_010347|u87|ENSG00000213983|upEE	chr14	23563840	23563934	SF3A3|HepG2	94
chr14	23563138	23564138	XLOC_010347|u87|ENSG00000213983|upEE	chr14	23563482	23563494	UCHL5|HepG2	12
chr14	23563138	23564138	XLOC_010347|u87|ENSG00000213983|upEE	chr14	23564087	23564121	SRSF1|K562	34
chr14	23563138	23564138	XLOC_010347|u87|ENSG00000213983|upEE	chr14	23563515	23563534	RBM22|HepG2	19
chr14	23563138	23564138	XLOC_010347|u87|ENSG00000213983|upEE	chr14	23564083	23564119	EIF3D|HepG2	36
chr14	23563138	23564138	XLOC_010347|u87|ENSG00000213983|upEE	chr14	23564114	23564153	XRCC6|HepG2	24
chr14	23563138	23564138	XLOC_010347|u87|ENSG00000213983|upEE	chr14	23564100	23564125	SUPV3L1|HepG2	25
chr14	23563138	23564138	XLOC_010347|u87|ENSG00000213983|upEE	chr14	23563976	23564018	TNRC6A|K562	42
chr14	23563138	23564138	XLOC_010347|u87|ENSG00000213983|upEE	chr14	23563828	23563870	BUD13|HepG2	42
chr14	23563138	23564138	XLOC_010347|u87|ENSG00000213983|upEE	chr14	23563891	23563952	NKRF|HepG2	61
chr14	23563138	23564138	XLOC_010347|u87|ENSG00000213983|upEE	chr14	23563829	23563857	SRSF9|HepG2	28
chr14	23563138	23564138	XLOC_010347|u87|ENSG00000213983|upEE	chr14	23563954	23564026	AKAP8L|K562	72
chr14	23563138	23564138	XLOC_010347|u87|ENSG00000213983|upEE	chr14	23563828	23563857	PPIG|HepG2	29
chr14	23563138	23564138	XLOC_010347|u87|ENSG00000213983|upEE	chr14	23563988	23564002	TRA2A|HepG2	14
chr14	23563138	23564138	XLOC_010347|u87|ENSG00000213983|upEE	chr14	23563866	23563950	SLTM|HepG2	84
chr14	23563138	23564138	XLOC_010347|u87|ENSG00000213983|upEE	chr14	23563893	23563943	IGF2BP1|HepG2	50
chr14	23563138	23564138	XLOC_010347|u87|ENSG00000213983|upEE	chr14	23563641	23563677	SF3B4|K562	36
chr14	23563138	23564138	XLOC_010347|u87|ENSG00000213983|upEE	chr14	23563849	23563954	XRN2|HepG2	105
chr14	23563138	23564138	XLOC_010347|u87|ENSG00000213983|upEE	chr14	23563584	23563599	LSM11|HepG2	15
chr14	23563138	23564138	XLOC_010347|u87|ENSG00000213983|upEE	chr14	23563477	23563494	CSTF2|HepG2	17
chr14	23563138	23564138	XLOC_010347|u87|ENSG00000213983|upEE	chr14	23564024	23564061	AARS|K562	37
chr14	23563138	23564138	XLOC_010347|u87|ENSG00000213983|upEE	chr14	23564039	23564074	EFTUD2|HepG2	35
chr14	23563138	23564138	XLOC_010347|u87|ENSG00000213983|upEE	chr14	23563732	23563773	SUB1|HepG2	41
chr14	23563138	23564138	XLOC_010347|u87|ENSG00000213983|upEE	chr14	23563988	23564025	XRN2|HepG2	37
chr14	23563138	23564138	XLOC_010347|u87|ENSG00000213983|upEE	chr14	23563246	23563295	U2AF2|HepG2	49
chr14	23563138	23564138	XLOC_010347|u87|ENSG00000213983|upEE	chr14	23563988	23564020	EWSR1|K562	32
chr14	23563138	23564138	XLOC_010347|u87|ENSG00000213983|upEE	chr14	23563304	23563362	HNRNPK|HepG2	58
chr14	23563138	23564138	XLOC_010347|u87|ENSG00000213983|upEE	chr14	23563890	23563945	U2AF1|K562	55
chr14	23563138	23564138	XLOC_010347|u87|ENSG00000213983|upEE	chr14	23563871	23563949	AKAP8L|K562	78
```
