## Supplementary Files 1-11 for "Long non-coding RNA expression levels modulate cell-type specific splicing patterns by altering their interaction landscape with RNA-binding proteins": RI_proximity_RBP_binding_site_intersection.bed (part 123 of 229)

```
chr14	23563138	23564138	XLOC_010347|u87|ENSG00000213983|upEE	chr14	23563377	23563390	EIF4G2|K562	13
chr14	23563138	23564138	XLOC_010347|u87|ENSG00000213983|upEE	chr14	23563381	23563429	EIF3H|HepG2	48
chr14	23563138	23564138	XLOC_010347|u87|ENSG00000213983|upEE	chr14	23564087	23564112	POLR2G|HepG2	25
chr14	23563138	23564138	XLOC_010347|u87|ENSG00000213983|upEE	chr14	23563347	23563391	RBFOX2|HepG2	44
chr14	23563138	23564138	XLOC_010347|u87|ENSG00000213983|upEE	chr14	23563909	23563944	GTF2F1|K562	35
chr14	23563138	23564138	XLOC_010347|u87|ENSG00000213983|upEE	chr14	23564066	23564120	HNRNPUL1|HepG2	54
chr14	23563138	23564138	XLOC_010347|u87|ENSG00000213983|upEE	chr14	23563192	23563231	TARDBP|K562	39
chr14	23563138	23564138	XLOC_010347|u87|ENSG00000213983|upEE	chr14	23564039	23564071	SRSF1|K562	32
chr14	23563138	23564138	XLOC_010347|u87|ENSG00000213983|upEE	chr14	23563830	23563858	METAP2|K562	28
chr14	23563138	23564138	XLOC_010347|u87|ENSG00000213983|upEE	chr14	23563887	23563941	DDX42|K562	54
chr14	23563138	23564138	XLOC_010347|u87|ENSG00000213983|upEE	chr14	23563397	23563439	BCCIP|HepG2	42
chr14	23563138	23564138	XLOC_010347|u87|ENSG00000213983|upEE	chr14	23563492	23563548	SMNDC1|K562	56
chr14	23563138	23564138	XLOC_010347|u87|ENSG00000213983|upEE	chr14	23563432	23563457	UCHL5|HepG2	25
chr14	23563138	23564138	XLOC_010347|u87|ENSG00000213983|upEE	chr14	23564044	23564067	UCHL5|HepG2	23
chr14	23563138	23564138	XLOC_010347|u87|ENSG00000213983|upEE	chr14	23563720	23563769	CSTF2|HepG2	49
chr14	23563138	23564138	XLOC_010347|u87|ENSG00000213983|upEE	chr14	23564091	23564123	HNRNPU|HepG2	32
chr14	23563138	23564138	XLOC_010347|u87|ENSG00000213983|upEE	chr14	23563616	23563638	PPIG|HepG2	22
chr14	23563138	23564138	XLOC_010347|u87|ENSG00000213983|upEE	chr14	23563251	23563267	EFTUD2|HepG2	16
chr14	23563138	23564138	XLOC_010347|u87|ENSG00000213983|upEE	chr14	23563591	23563636	FASTKD2|HepG2	45
chr14	23563138	23564138	XLOC_010347|u87|ENSG00000213983|upEE	chr14	23563391	23563397	TROVE2|HepG2	6
chr14	23563138	23564138	XLOC_010347|u87|ENSG00000213983|upEE	chr14	23564041	23564091	NUDT21|HEK293	50
chr14	23563138	23564138	XLOC_010347|u87|ENSG00000213983|upEE	chr14	23563969	23564019	EFTUD2|HepG2	50
chr14	23563138	23564138	XLOC_010347|u87|ENSG00000213983|upEE	chr14	23564106	23564128	LIN28B|HepG2	22
chr14	23563138	23564138	XLOC_010347|u87|ENSG00000213983|upEE	chr14	23564065	23564134	RPS3|HepG2	69
chr14	23563138	23564138	XLOC_010347|u87|ENSG00000213983|upEE	chr14	23563724	23563747	CSTF2|HepG2	23
chr14	23563138	23564138	XLOC_010347|u87|ENSG00000213983|upEE	chr14	23563729	23563734	U2AF1|K562	5
chr14	23563138	23564138	XLOC_010347|u87|ENSG00000213983|upEE	chr14	23564044	23564073	PPIG|HepG2	29
chr14	23563138	23564138	XLOC_010347|u87|ENSG00000213983|upEE	chr14	23563440	23563494	ZNF622|K562	54
chr14	23563138	23564138	XLOC_010347|u87|ENSG00000213983|upEE	chr14	23564041	23564078	BUD13|HepG2	37
chr14	23563138	23564138	XLOC_010347|u87|ENSG00000213983|upEE	chr14	23563895	23563949	XRCC6|HepG2	54
chr14	23563138	23564138	XLOC_010347|u87|ENSG00000213983|upEE	chr14	23564081	23564151	EFTUD2|HepG2	57
chr14	23563138	23564138	XLOC_010347|u87|ENSG00000213983|upEE	chr14	23563115	23563162	TIA1|K562	24
chr14	23563138	23564138	XLOC_010347|u87|ENSG00000213983|upEE	chr14	23563829	23563861	LSM11|HepG2	32
chr14	23563138	23564138	XLOC_010347|u87|ENSG00000213983|upEE	chr14	23563879	23563947	DDX6|HepG2	68
chr14	23563138	23564138	XLOC_010347|u87|ENSG00000213983|upEE	chr14	23564040	23564067	UCHL5|HepG2	27
chr14	23563138	23564138	XLOC_010347|u87|ENSG00000213983|upEE	chr14	23564097	23564125	GTF2F1|HepG2	28
chr14	23563138	23564138	XLOC_010347|u87|ENSG00000213983|upEE	chr14	23563311	23563350	RBM22|HepG2	39
chr14	23563138	23564138	XLOC_010347|u87|ENSG00000213983|upEE	chr14	23563828	23563870	FASTKD2|HepG2	42
chr14	23563138	23564138	XLOC_010347|u87|ENSG00000213983|upEE	chr14	23563828	23563868	PRPF8|HepG2	40
chr14	23563138	23564138	XLOC_010347|u87|ENSG00000213983|upEE	chr14	23563379	23563380	NOLC1|HepG2	1
chr14	23563138	23564138	XLOC_010347|u87|ENSG00000213983|upEE	chr14	23564031	23564045	AGGF1|HepG2	14
chr14	23563138	23564138	XLOC_010347|u87|ENSG00000213983|upEE	chr14	23563874	23563950	XRCC6|HepG2	76
chr14	23563138	23564138	XLOC_010347|u87|ENSG00000213983|upEE	chr14	23564044	23564062	ZRANB2|K562	18
chr14	23563138	23564138	XLOC_010347|u87|ENSG00000213983|upEE	chr14	23563388	23563435	ZNF622|K562	47
chr14	23563138	23564138	XLOC_010347|u87|ENSG00000213983|upEE	chr14	23563438	23563490	PPIG|HepG2	52
chr14	23563138	23564138	XLOC_010347|u87|ENSG00000213983|upEE	chr14	23563979	23564031	DDX3X|HepG2	52
chr14	23563138	23564138	XLOC_010347|u87|ENSG00000213983|upEE	chr14	23563861	23563956	EFTUD2|HepG2	95
chr14	23563138	23564138	XLOC_010347|u87|ENSG00000213983|upEE	chr14	23563898	23563940	PTBP1|K562	42
chr14	23563138	23564138	XLOC_010347|u87|ENSG00000213983|upEE	chr14	23563739	23563774	XRCC6|K562	35
chr14	23563138	23564138	XLOC_010347|u87|ENSG00000213983|upEE	chr14	23563858	23563925	SF3B4|K562	67
chr14	23563138	23564138	XLOC_010347|u87|ENSG00000213983|upEE	chr14	23563379	23563447	DDX55|K562	68
chr14	23563138	23564138	XLOC_010347|u87|ENSG00000213983|upEE	chr14	23563586	23563602	TRA2A|K562	16
chr14	23563138	23564138	XLOC_010347|u87|ENSG00000213983|upEE	chr14	23563832	23563858	IGF2BP3|HepG2	26
chr14	23563138	23564138	XLOC_010347|u87|ENSG00000213983|upEE	chr14	23563127	23563181	SFPQ|HepG2	43
chr14	23563138	23564138	XLOC_010347|u87|ENSG00000213983|upEE	chr14	23563770	23563787	AGGF1|HepG2	17
chr14	23563138	23564138	XLOC_010347|u87|ENSG00000213983|upEE	chr14	23563299	23563342	RBM22|HepG2	43
chr14	23563138	23564138	XLOC_010347|u87|ENSG00000213983|upEE	chr14	23563887	23563955	DDX3X|HepG2	68
chr14	23563138	23564138	XLOC_010347|u87|ENSG00000213983|upEE	chr14	23563907	23563946	PCBP2|HepG2	39
chr14	23563138	23564138	XLOC_010347|u87|ENSG00000213983|upEE	chr14	23563883	23563922	HNRNPM|HepG2	39
chr14	23563138	23564138	XLOC_010347|u87|ENSG00000213983|upEE	chr14	23563836	23563872	BUD13|K562	36
chr14	23563138	23564138	XLOC_010347|u87|ENSG00000213983|upEE	chr14	23564004	23564035	SRSF7|HepG2	31
chr14	23563138	23564138	XLOC_010347|u87|ENSG00000213983|upEE	chr14	23563893	23563960	LSM11|HepG2	67
chr14	23563138	23564138	XLOC_010347|u87|ENSG00000213983|upEE	chr14	23563503	23563559	SMNDC1|HepG2	56
chr14	23563138	23564138	XLOC_010347|u87|ENSG00000213983|upEE	chr14	23563400	23563420	DDX55|HepG2	20
chr14	23563138	23564138	XLOC_010347|u87|ENSG00000213983|upEE	chr14	23563830	23563877	PRPF8|K562	47
chr14	23563138	23564138	XLOC_010347|u87|ENSG00000213983|upEE	chr14	23563621	23563637	GRWD1|HepG2	16
chr14	23563138	23564138	XLOC_010347|u87|ENSG00000213983|upEE	chr14	23563995	23564019	U2AF2|K562	24
chr14	23563138	23564138	XLOC_010347|u87|ENSG00000213983|upEE	chr14	23563577	23563603	GRWD1|HepG2	26
chr14	23563138	23564138	XLOC_010347|u87|ENSG00000213983|upEE	chr14	23563474	23563500	UCHL5|HepG2	26
chr14	23563138	23564138	XLOC_010347|u87|ENSG00000213983|upEE	chr14	23563895	23563939	GRWD1|HepG2	44
chr14	23563138	23564138	XLOC_010347|u87|ENSG00000213983|upEE	chr14	23563893	23563949	MTPAP|K562	56
chr14	23563138	23564138	XLOC_010347|u87|ENSG00000213983|upEE	chr14	23563871	23563963	AGGF1|HepG2	92
chr14	23563138	23564138	XLOC_010347|u87|ENSG00000213983|upEE	chr14	23563466	23563492	GRWD1|HepG2	26
chr14	23563138	23564138	XLOC_010347|u87|ENSG00000213983|upEE	chr14	23563413	23563429	AGGF1|HepG2	16
chr14	23563138	23564138	XLOC_010347|u87|ENSG00000213983|upEE	chr14	23563416	23563491	EIF3H|HepG2	75
chr14	23563138	23564138	XLOC_010347|u87|ENSG00000213983|upEE	chr14	23563999	23564009	PPIG|HepG2	10
chr14	23563138	23564138	XLOC_010347|u87|ENSG00000213983|upEE	chr14	23563729	23563769	RBM22|HepG2	40
chr14	23563138	23564138	XLOC_010347|u87|ENSG00000213983|upEE	chr14	23563624	23563635	EIF3D|HepG2	11
chr14	23563138	23564138	XLOC_010347|u87|ENSG00000213983|upEE	chr14	23563881	23563942	BUD13|HepG2	61
chr14	23563138	23564138	XLOC_010347|u87|ENSG00000213983|upEE	chr14	23563852	23563866	XRCC6|HepG2	14
chr14	23563138	23564138	XLOC_010347|u87|ENSG00000213983|upEE	chr14	23563848	23563947	SF3B4|HepG2	99
chr14	23563138	23564138	XLOC_010347|u87|ENSG00000213983|upEE	chr14	23563684	23563724	HNRNPU|HepG2	40
chr14	23563138	23564138	XLOC_010347|u87|ENSG00000213983|upEE	chr14	23563986	23564028	NOLC1|K562	42
chr14	23563138	23564138	XLOC_010347|u87|ENSG00000213983|upEE	chr14	23563897	23563980	HNRNPA1|HepG2	83
chr14	23563138	23564138	XLOC_010347|u87|ENSG00000213983|upEE	chr14	23563720	23563753	TRA2A|K562	33
chr14	23563138	23564138	XLOC_010347|u87|ENSG00000213983|upEE	chr14	23563334	23563369	PRPF8|HepG2	35
chr14	23563138	23564138	XLOC_010347|u87|ENSG00000213983|upEE	chr14	23563855	23564025	DDX42|K562	170
chr14	23563138	23564138	XLOC_010347|u87|ENSG00000213983|upEE	chr14	23563378	23563419	RBM22|HepG2	41
chr14	23563138	23564138	XLOC_010347|u87|ENSG00000213983|upEE	chr14	23563486	23563496	ILF3|HepG2	10
chr14	23563138	23564138	XLOC_010347|u87|ENSG00000213983|upEE	chr14	23563906	23563948	TIA1|HepG2	42
chr14	23563138	23564138	XLOC_010347|u87|ENSG00000213983|upEE	chr14	23563613	23563637	BUD13|HepG2	24
chr14	23563138	23564138	XLOC_010347|u87|ENSG00000213983|upEE	chr14	23563438	23563445	GPKOW|K562	7
chr14	23563138	23564138	XLOC_010347|u87|ENSG00000213983|upEE	chr14	23563417	23563430	FKBP4|HepG2	13
chr14	23563138	23564138	XLOC_010347|u87|ENSG00000213983|upEE	chr14	23564121	23564160	YBX3|K562	17
chr14	23563138	23564138	XLOC_010347|u87|ENSG00000213983|upEE	chr14	23563991	23564026	AUH|HepG2	35
chr14	23563138	23564138	XLOC_010347|u87|ENSG00000213983|upEE	chr14	23563899	23563941	NCBP2|HepG2	42
chr14	23563138	23564138	XLOC_010347|u87|ENSG00000213983|upEE	chr14	23563712	23563759	RBM15|HepG2	47
chr14	23563138	23564138	XLOC_010347|u87|ENSG00000213983|upEE	chr14	23563836	23563871	AGGF1|HepG2	35
chr14	23563138	23564138	XLOC_010347|u87|ENSG00000213983|upEE	chr14	23563842	23563858	RBM22|HepG2	16
chr14	23563138	23564138	XLOC_010347|u87|ENSG00000213983|upEE	chr14	23563973	23564014	DDX24|K562	41
chr14	23563138	23564138	XLOC_010347|u87|ENSG00000213983|upEE	chr14	23564011	23564026	SRSF1|K562	15
chr14	23563138	23564138	XLOC_010347|u87|ENSG00000213983|upEE	chr14	23563380	23563387	PPIG|HepG2	7
chr14	23563138	23564138	XLOC_010347|u87|ENSG00000213983|upEE	chr14	23563838	23563857	U2AF2|K562	19
chr14	23563138	23564138	XLOC_010347|u87|ENSG00000213983|upEE	chr14	23563492	23563502	PPIG|HepG2	10
chr14	23563138	23564138	XLOC_010347|u87|ENSG00000213983|upEE	chr14	23563851	23563857	AUH|HepG2	6
chr14	23563138	23564138	XLOC_010347|u87|ENSG00000213983|upEE	chr14	23563834	23563867	BUD13|HepG2	33
chr14	23563138	23564138	XLOC_010347|u87|ENSG00000213983|upEE	chr14	23564026	23564072	NOL12|HepG2	46
chr14	23563138	23564138	XLOC_010347|u87|ENSG00000213983|upEE	chr14	23563490	23563502	PPIG|HepG2	12
chr14	23563138	23564138	XLOC_010347|u87|ENSG00000213983|upEE	chr14	23563715	23563718	NOLC1|HepG2	3
chr14	23563138	23564138	XLOC_010347|u87|ENSG00000213983|upEE	chr14	23563731	23563787	PPIG|HepG2	56
chr14	23563138	23564138	XLOC_010347|u87|ENSG00000213983|upEE	chr14	23563581	23563617	UCHL5|HepG2	36
chr14	23563138	23564138	XLOC_010347|u87|ENSG00000213983|upEE	chr14	23563981	23564049	PRPF8|HepG2	68
chr14	23563138	23564138	XLOC_010347|u87|ENSG00000213983|upEE	chr14	23563883	23563946	IGF2BP3|HepG2	63
chr14	23563138	23564138	XLOC_010347|u87|ENSG00000213983|upEE	chr14	23564072	23564126	LSM11|HepG2	54
chr14	23563138	23564138	XLOC_010347|u87|ENSG00000213983|upEE	chr14	23563719	23563779	EIF3D|HepG2	60
chr14	23563138	23564138	XLOC_010347|u87|ENSG00000213983|upEE	chr14	23564079	23564104	UPF1|K562	25
chr14	23563138	23564138	XLOC_010347|u87|ENSG00000213983|upEE	chr14	23564132	23564171	XRCC6|K562	6
chr14	23563138	23564138	XLOC_010347|u87|ENSG00000213983|upEE	chr14	23563815	23563883	TARDBP|K562	68
chr14	23563138	23564138	XLOC_010347|u87|ENSG00000213983|upEE	chr14	23563721	23563785	SRSF1|HepG2	64
chr14	23563138	23564138	XLOC_010347|u87|ENSG00000213983|upEE	chr14	23563844	23563879	TBRG4|HepG2	35
chr14	23563138	23564138	XLOC_010347|u87|ENSG00000213983|upEE	chr14	23564065	23564130	RBM15|K562	65
chr14	23563138	23564138	XLOC_010347|u87|ENSG00000213983|upEE	chr14	23563715	23563731	PPIG|HepG2	16
chr14	23563138	23564138	XLOC_010347|u87|ENSG00000213983|upEE	chr14	23564045	23564071	SMNDC1|HepG2	26
chr14	23563138	23564138	XLOC_010347|u87|ENSG00000213983|upEE	chr14	23563985	23564018	UCHL5|K562	33
chr14	23563138	23564138	XLOC_010347|u87|ENSG00000213983|upEE	chr14	23563390	23563422	GRWD1|HepG2	32
chr14	23563138	23564138	XLOC_010347|u87|ENSG00000213983|upEE	chr14	23564004	23564024	LSM11|HepG2	20
chr14	23563138	23564138	XLOC_010347|u87|ENSG00000213983|upEE	chr14	23563859	23563942	GTF2F1|HepG2	83
chr14	23563138	23564138	XLOC_010347|u87|ENSG00000213983|upEE	chr14	23563739	23563779	ILF3|HepG2	40
chr14	23563138	23564138	XLOC_010347|u87|ENSG00000213983|upEE	chr14	23563385	23563400	EIF3D|HepG2	15
chr14	23563138	23564138	XLOC_010347|u87|ENSG00000213983|upEE	chr14	23563889	23563960	HNRNPU|K562	71
chr14	23563138	23564138	XLOC_010347|u87|ENSG00000213983|upEE	chr14	23563736	23563794	NOLC1|K562	58
chr14	23563138	23564138	XLOC_010347|u87|ENSG00000213983|upEE	chr14	23564041	23564131	CPSF6|HEK293	90
chr14	23563138	23564138	XLOC_010347|u87|ENSG00000213983|upEE	chr14	23563870	23563924	MTPAP|K562	54
chr14	23563138	23564138	XLOC_010347|u87|ENSG00000213983|upEE	chr14	23564124	23564164	UCHL5|HepG2	14
chr14	23563138	23564138	XLOC_010347|u87|ENSG00000213983|upEE	chr14	23563387	23563414	UCHL5|HepG2	27
chr14	23563138	23564138	XLOC_010347|u87|ENSG00000213983|upEE	chr14	23563447	23563484	SLTM|K562	37
chr14	23563138	23564138	XLOC_010347|u87|ENSG00000213983|upEE	chr14	23563429	23563472	DDX42|K562	43
chr14	23563138	23564138	XLOC_010347|u87|ENSG00000213983|upEE	chr14	23563818	23563872	U2AF1|HepG2	54
chr14	23563138	23564138	XLOC_010347|u87|ENSG00000213983|upEE	chr14	23564080	23564144	CSTF2|HepG2	58
chr14	23563138	23564138	XLOC_010347|u87|ENSG00000213983|upEE	chr14	23563908	23563938	HLTF|K562	30
chr14	23563138	23564138	XLOC_010347|u87|ENSG00000213983|upEE	chr14	23563857	23563871	U2AF2|K562	14
chr14	23563138	23564138	XLOC_010347|u87|ENSG00000213983|upEE	chr14	23564050	23564105	U2AF1|HepG2	55
chr14	23563138	23564138	XLOC_010347|u87|ENSG00000213983|upEE	chr14	23563719	23563794	SRSF9|HepG2	75
chr14	23563138	23564138	XLOC_010347|u87|ENSG00000213983|upEE	chr14	23563383	23563411	FXR2|K562	28
chr14	23563138	23564138	XLOC_010347|u87|ENSG00000213983|upEE	chr14	23564096	23564158	ZNF622|K562	42
chr14	23563138	23564138	XLOC_010347|u87|ENSG00000213983|upEE	chr14	23563719	23563778	AGGF1|HepG2	59
chr14	23563138	23564138	XLOC_010347|u87|ENSG00000213983|upEE	chr14	23563520	23563575	XRN2|HepG2	55
chr14	23563138	23564138	XLOC_010347|u87|ENSG00000213983|upEE	chr14	23563119	23563171	CPSF7|HEK293	33
chr14	23563138	23564138	XLOC_010347|u87|ENSG00000213983|upEE	chr14	23563983	23564022	EIF3D|HepG2	39
chr14	23563138	23564138	XLOC_010347|u87|ENSG00000213983|upEE	chr14	23563986	23564017	XRN2|HepG2	31
chr14	23563138	23564138	XLOC_010347|u87|ENSG00000213983|upEE	chr14	23563997	23564032	IGF2BP1|HepG2	35
chr14	23563138	23564138	XLOC_010347|u87|ENSG00000213983|upEE	chr14	23564121	23564199	LIN28B|K562	17
chr14	23563138	23564138	XLOC_010347|u87|ENSG00000213983|upEE	chr14	23563907	23563966	DDX6|HepG2	59
chr14	23563138	23564138	XLOC_010347|u87|ENSG00000213983|upEE	chr14	23563888	23563936	XRN2|K562	48
chr14	23563138	23564138	XLOC_010347|u87|ENSG00000213983|upEE	chr14	23563874	23563960	SND1|HepG2	86
chr14	23563138	23564138	XLOC_010347|u87|ENSG00000213983|upEE	chr14	23563861	23563942	SMNDC1|HepG2	81
chr14	23563138	23564138	XLOC_010347|u87|ENSG00000213983|upEE	chr14	23563299	23563349	PTBP1|K562	50
chr14	23563138	23564138	XLOC_010347|u87|ENSG00000213983|upEE	chr14	23564045	23564072	LSM11|HepG2	27
chr14	23563138	23564138	XLOC_010347|u87|ENSG00000213983|upEE	chr14	23563902	23563951	CSTF2|HepG2	49
chr14	23563138	23564138	XLOC_010347|u87|ENSG00000213983|upEE	chr14	23563974	23564029	TAF15|HepG2	55
chr14	23563138	23564138	XLOC_010347|u87|ENSG00000213983|upEE	chr14	23563990	23564027	SF3B4|HepG2	37
chr14	23563138	23564138	XLOC_010347|u87|ENSG00000213983|upEE	chr14	23563863	23563949	TROVE2|HepG2	86
chr14	23563138	23564138	XLOC_010347|u87|ENSG00000213983|upEE	chr14	23564007	23564030	PRPF8|K562	23
chr14	23563138	23564138	XLOC_010347|u87|ENSG00000213983|upEE	chr14	23563907	23563944	SRSF7|K562	37
chr14	23563138	23564138	XLOC_010347|u87|ENSG00000213983|upEE	chr14	23564073	23564140	PPIG|HepG2	65
chr14	23563138	23564138	XLOC_010347|u87|ENSG00000213983|upEE	chr14	23563976	23564044	GPKOW|K562	68
chr14	23563138	23564138	XLOC_010347|u87|ENSG00000213983|upEE	chr14	23564102	23564122	DDX24|K562	20
chr14	23563138	23564138	XLOC_010347|u87|ENSG00000213983|upEE	chr14	23563521	23563536	GRSF1|HepG2	15
chr14	23563138	23564138	XLOC_010347|u87|ENSG00000213983|upEE	chr14	23563894	23563945	LARP4|HepG2	51
chr14	23563138	23564138	XLOC_010347|u87|ENSG00000213983|upEE	chr14	23563335	23563414	CSTF2T|HepG2	79
chr14	23563138	23564138	XLOC_010347|u87|ENSG00000213983|upEE	chr14	23563989	23564025	ZRANB2|K562	36
chr14	23563138	23564138	XLOC_010347|u87|ENSG00000213983|upEE	chr14	23563827	23563854	SMNDC1|K562	27
chr14	23563138	23564138	XLOC_010347|u87|ENSG00000213983|upEE	chr14	23563717	23563787	FASTKD2|HepG2	70
chr14	23563138	23564138	XLOC_010347|u87|ENSG00000213983|upEE	chr14	23563989	23564011	TIA1|HepG2	22
chr14	23563138	23564138	XLOC_010347|u87|ENSG00000213983|upEE	chr14	23564085	23564093	NKRF|HepG2	8
chr14	23563138	23564138	XLOC_010347|u87|ENSG00000213983|upEE	chr14	23563422	23563466	GRWD1|HepG2	44
chr14	23563138	23564138	XLOC_010347|u87|ENSG00000213983|upEE	chr14	23563014	23563176	KHSRP|K562	38
chr14	23563138	23564138	XLOC_010347|u87|ENSG00000213983|upEE	chr14	23563841	23563864	DGCR8|HepG2	23
chr14	23563138	23564138	XLOC_010347|u87|ENSG00000213983|upEE	chr14	23563981	23564036	EFTUD2|HepG2	55
chr14	23563138	23564138	XLOC_010347|u87|ENSG00000213983|upEE	chr14	23563896	23563952	NOLC1|K562	56
chr14	23563138	23564138	XLOC_010347|u87|ENSG00000213983|upEE	chr14	23563883	23564073	HNRNPA1|K562	190
chr14	23563138	23564138	XLOC_010347|u87|ENSG00000213983|upEE	chr14	23563715	23563719	GRWD1|HepG2	4
chr14	23563138	23564138	XLOC_010347|u87|ENSG00000213983|upEE	chr14	23563839	23563866	LARP4|HepG2	27
chr14	23563138	23564138	XLOC_010347|u87|ENSG00000213983|upEE	chr14	23563860	23563869	U2AF1|HepG2	9
chr14	23563138	23564138	XLOC_010347|u87|ENSG00000213983|upEE	chr14	23563870	23563932	XRN2|K562	62
chr14	23563138	23564138	XLOC_010347|u87|ENSG00000213983|upEE	chr14	23563844	23563856	SFPQ|HepG2	12
chr14	23563138	23564138	XLOC_010347|u87|ENSG00000213983|upEE	chr14	23563440	23563476	SND1|HepG2	36
chr14	23563138	23564138	XLOC_010347|u87|ENSG00000213983|upEE	chr14	23563615	23563636	NKRF|HepG2	21
chr14	23563138	23564138	XLOC_010347|u87|ENSG00000213983|upEE	chr14	23564024	23564056	ILF3|HepG2	32
chr14	23563138	23564138	XLOC_010347|u87|ENSG00000213983|upEE	chr14	23563891	23563955	AGGF1|K562	64
chr14	23563138	23564138	XLOC_010347|u87|ENSG00000213983|upEE	chr14	23563722	23563775	NOLC1|K562	53
chr14	23563138	23564138	XLOC_010347|u87|ENSG00000213983|upEE	chr14	23564067	23564124	UCHL5|HepG2	57
chr14	23563138	23564138	XLOC_010347|u87|ENSG00000213983|upEE	chr14	23563340	23563369	TIA1|HepG2	29
chr14	23563138	23564138	XLOC_010347|u87|ENSG00000213983|upEE	chr14	23563839	23563875	RBFOX2|K562	36
chr14	23563138	23564138	XLOC_010347|u87|ENSG00000213983|upEE	chr14	23563440	23563456	XRCC6|K562	16
chr14	23563138	23564138	XLOC_010347|u87|ENSG00000213983|upEE	chr14	23564067	23564163	UCHL5|HepG2	71
chr14	23563138	23564138	XLOC_010347|u87|ENSG00000213983|upEE	chr14	23563395	23563425	CDC40|HepG2	30
chr14	23563138	23564138	XLOC_010347|u87|ENSG00000213983|upEE	chr14	23563841	23563869	U2AF2|K562	28
chr14	23563138	23564138	XLOC_010347|u87|ENSG00000213983|upEE	chr14	23563592	23563641	BUD13|HepG2	49
chr14	23563138	23564138	XLOC_010347|u87|ENSG00000213983|upEE	chr14	23563259	23563282	SMNDC1|HepG2	23
chr14	23563138	23564138	XLOC_010347|u87|ENSG00000213983|upEE	chr14	23563331	23563382	HNRNPU|HepG2	51
chr14	23563138	23564138	XLOC_010347|u87|ENSG00000213983|upEE	chr14	23563591	23563634	BUD13|K562	43
chr14	23563138	23564138	XLOC_010347|u87|ENSG00000213983|upEE	chr14	23563997	23564030	SLTM|HepG2	33
chr14	23563138	23564138	XLOC_010347|u87|ENSG00000213983|upEE	chr14	23563736	23563768	SF3A3|HepG2	32
chr14	23563138	23564138	XLOC_010347|u87|ENSG00000213983|upEE	chr14	23563994	23564027	NCBP2|HepG2	33
chr14	23563138	23564138	XLOC_010347|u87|ENSG00000213983|upEE	chr14	23563837	23563865	AGGF1|HepG2	28
chr14	23563138	23564138	XLOC_010347|u87|ENSG00000213983|upEE	chr14	23564100	23564120	NOL12|HepG2	20
chr14	23563138	23564138	XLOC_010347|u87|ENSG00000213983|upEE	chr14	23563394	23563441	PTBP1|HepG2	47
chr14	23563138	23564138	XLOC_010347|u87|ENSG00000213983|upEE	chr14	23563842	23563933	SUPV3L1|HepG2	91
chr14	23563138	23564138	XLOC_010347|u87|ENSG00000213983|upEE	chr14	23563585	23563614	PPIG|HepG2	29
chr14	23563138	23564138	XLOC_010347|u87|ENSG00000213983|upEE	chr14	23563831	23563955	BUD13|K562	124
chr14	23563138	23564138	XLOC_010347|u87|ENSG00000213983|upEE	chr14	23563897	23563967	DDX3X|HepG2	70
chr14	23563138	23564138	XLOC_010347|u87|ENSG00000213983|upEE	chr14	23563474	23563502	BUD13|HepG2	28
chr14	23563138	23564138	XLOC_010347|u87|ENSG00000213983|upEE	chr14	23563989	23564031	CSTF2T|HepG2	42
chr14	23563138	23564138	XLOC_010347|u87|ENSG00000213983|upEE	chr14	23563256	23563295	HNRNPL|HepG2	39
chr14	23563138	23564138	XLOC_010347|u87|ENSG00000213983|upEE	chr14	23563767	23563806	RBM15|K562	39
chr14	23563138	23564138	XLOC_010347|u87|ENSG00000213983|upEE	chr14	23563858	23563869	U2AF2|HepG2	11
chr14	23563138	23564138	XLOC_010347|u87|ENSG00000213983|upEE	chr14	23563880	23563966	CSTF2T|HepG2	86
chr14	23563138	23564138	XLOC_010347|u87|ENSG00000213983|upEE	chr14	23563466	23563495	DDX24|K562	29
chr14	23563138	23564138	XLOC_010347|u87|ENSG00000213983|upEE	chr14	23563884	23563943	XRCC6|K562	59
chr14	23563138	23564138	XLOC_010347|u87|ENSG00000213983|upEE	chr14	23563717	23563778	BUD13|HepG2	61
chr14	23563138	23564138	XLOC_010347|u87|ENSG00000213983|upEE	chr14	23563731	23563778	DDX55|HepG2	47
chr14	23563138	23564138	XLOC_010347|u87|ENSG00000213983|upEE	chr14	23563831	23563952	DHX30|HepG2	121
chr14	23563138	23564138	XLOC_010347|u87|ENSG00000213983|upEE	chr14	23563410	23563440	XRN2|HepG2	30
chr14	23563138	23564138	XLOC_010347|u87|ENSG00000213983|upEE	chr14	23563887	23563944	U2AF1|HepG2	57
chr14	23563138	23564138	XLOC_010347|u87|ENSG00000213983|upEE	chr14	23563895	23563955	HNRNPU|K562	60
chr14	23563138	23564138	XLOC_010347|u87|ENSG00000213983|upEE	chr14	23563979	23564020	UCHL5|HepG2	41
chr14	23563138	23564138	XLOC_010347|u87|ENSG00000213983|upEE	chr14	23563980	23564014	LSM11|HepG2	34
chr14	23563138	23564138	XLOC_010347|u87|ENSG00000213983|upEE	chr14	23563984	23564031	EIF3D|HepG2	47
chr14	23563138	23564138	XLOC_010347|u87|ENSG00000213983|upEE	chr14	23563991	23564026	BCCIP|HepG2	35
chr14	23563138	23564138	XLOC_010347|u87|ENSG00000213983|upEE	chr14	23564013	23564043	PRPF8|HepG2	30
chr14	23563138	23564138	XLOC_010347|u87|ENSG00000213983|upEE	chr14	23563828	23563858	U2AF2|HepG2	30
chr14	23563138	23564138	XLOC_010347|u87|ENSG00000213983|upEE	chr14	23563877	23563955	EFTUD2|K562	78
chr14	23563138	23564138	XLOC_010347|u87|ENSG00000213983|upEE	chr14	23563904	23563916	TIA1|HepG2	12
chr14	23563138	23564138	XLOC_010347|u87|ENSG00000213983|upEE	chr14	23563915	23563959	SUB1|HepG2	44
chr14	23563138	23564138	XLOC_010347|u87|ENSG00000213983|upEE	chr14	23563832	23563957	RBFOX2|K562	125
chr14	23563138	23564138	XLOC_010347|u87|ENSG00000213983|upEE	chr14	23563417	23563452	DDX59|HepG2	35
chr14	23563138	23564138	XLOC_010347|u87|ENSG00000213983|upEE	chr14	23563625	23563635	LSM11|HepG2	10
chr14	23563138	23564138	XLOC_010347|u87|ENSG00000213983|upEE	chr14	23564085	23564132	ZNF622|K562	47
chr14	23563138	23564138	XLOC_010347|u87|ENSG00000213983|upEE	chr14	23563566	23563592	ZNF622|K562	26
chr14	23563138	23564138	XLOC_010347|u87|ENSG00000213983|upEE	chr14	23563719	23563764	RPS3|HepG2	45
chr14	23563138	23564138	XLOC_010347|u87|ENSG00000213983|upEE	chr14	23563716	23563795	SRSF1|HepG2	79
chr14	23563138	23564138	XLOC_010347|u87|ENSG00000213983|upEE	chr14	23563900	23563925	PPIG|HepG2	25
chr14	23563138	23564138	XLOC_010347|u87|ENSG00000213983|upEE	chr14	23563599	23563631	RBM15|HepG2	32
chr14	23563138	23564138	XLOC_010347|u87|ENSG00000213983|upEE	chr14	23563582	23563616	PPIG|HepG2	34
chr14	23563138	23564138	XLOC_010347|u87|ENSG00000213983|upEE	chr14	23563742	23563786	RBM15|K562	44
chr14	23563138	23564138	XLOC_010347|u87|ENSG00000213983|upEE	chr14	23563892	23563933	RBM15|K562	41
chr14	23563138	23564138	XLOC_010347|u87|ENSG00000213983|upEE	chr14	23563993	23564046	METAP2|K562	53
chr14	23563138	23564138	XLOC_010347|u87|ENSG00000213983|upEE	chr14	23563660	23563672	SF3B4|K562	12
chr14	23563138	23564138	XLOC_010347|u87|ENSG00000213983|upEE	chr14	23563928	23563960	TBRG4|HepG2	32
chr14	23563138	23564138	XLOC_010347|u87|ENSG00000213983|upEE	chr14	23563898	23563948	HNRNPK|HepG2	50
chr14	23563138	23564138	XLOC_010347|u87|ENSG00000213983|upEE	chr14	23563873	23563948	PPIG|HepG2	75
chr14	23563138	23564138	XLOC_010347|u87|ENSG00000213983|upEE	chr14	23563929	23563980	SAFB2|K562	51
chr14	23563138	23564138	XLOC_010347|u87|ENSG00000213983|upEE	chr14	23563715	23563762	RPS3|HepG2	47
chr14	23563138	23564138	XLOC_010347|u87|ENSG00000213983|upEE	chr14	23563901	23563950	BCCIP|HepG2	49
chr14	23563138	23564138	XLOC_010347|u87|ENSG00000213983|upEE	chr14	23563988	23564040	SRSF1|HepG2	52
chr14	23563138	23564138	XLOC_010347|u87|ENSG00000213983|upEE	chr14	23563834	23563864	GPKOW|K562	30
chr14	23563138	23564138	XLOC_010347|u87|ENSG00000213983|upEE	chr14	23563166	23563187	TAF15|HepG2	21
chr14	23563138	23564138	XLOC_010347|u87|ENSG00000213983|upEE	chr14	23563841	23563850	RBM15|K562	9
chr14	23563138	23564138	XLOC_010347|u87|ENSG00000213983|upEE	chr14	23563379	23563384	YBX3|K562	5
chr14	23563138	23564138	XLOC_010347|u87|ENSG00000213983|upEE	chr14	23563845	23563966	UCHL5|K562	121
chr14	23563138	23564138	XLOC_010347|u87|ENSG00000213983|upEE	chr14	23563905	23563932	DROSHA|K562	27
chr14	23563138	23564138	XLOC_010347|u87|ENSG00000213983|upEE	chr14	23563324	23563368	CSTF2T|HepG2	44
chr14	23563138	23564138	XLOC_010347|u87|ENSG00000213983|upEE	chr14	23563337	23563366	SAFB2|K562	29
chr14	23563138	23564138	XLOC_010347|u87|ENSG00000213983|upEE	chr14	23564127	23564154	FXR1|K562	11
chr14	23563138	23564138	XLOC_010347|u87|ENSG00000213983|upEE	chr14	23563716	23563793	UCHL5|HepG2	77
chr14	23563138	23564138	XLOC_010347|u87|ENSG00000213983|upEE	chr14	23563733	23563759	MTPAP|K562	26
chr14	23563138	23564138	XLOC_010347|u87|ENSG00000213983|upEE	chr14	23563132	23563162	PCBP2|HepG2	24
chr14	23563138	23564138	XLOC_010347|u87|ENSG00000213983|upEE	chr14	23564129	23564154	BUD13|HepG2	9
chr14	23563138	23564138	XLOC_010347|u87|ENSG00000213983|upEE	chr14	23563380	23563390	LSM11|HepG2	10
chr14	23563138	23564138	XLOC_010347|u87|ENSG00000213983|upEE	chr14	23564098	23564129	LIN28B|HepG2	31
chr14	23563138	23564138	XLOC_010347|u87|ENSG00000213983|upEE	chr14	23563316	23563339	HNRNPA1|HepG2	23
chr14	23563138	23564138	XLOC_010347|u87|ENSG00000213983|upEE	chr14	23563975	23564029	CSTF2T|HepG2	54
chr14	23563138	23564138	XLOC_010347|u87|ENSG00000213983|upEE	chr14	23563882	23563954	SRSF1|HepG2	72
chr14	23563138	23564138	XLOC_010347|u87|ENSG00000213983|upEE	chr14	23563410	23563474	NOL12|HepG2	64
chr14	23563138	23564138	XLOC_010347|u87|ENSG00000213983|upEE	chr14	23563516	23563548	SMNDC1|HepG2	32
chr14	23563138	23564138	XLOC_010347|u87|ENSG00000213983|upEE	chr14	23563881	23563932	RPS5|K562	51
chr14	23563138	23564138	XLOC_010347|u87|ENSG00000213983|upEE	chr14	23563981	23564022	AGGF1|HepG2	41
chr14	23563138	23564138	XLOC_010347|u87|ENSG00000213983|upEE	chr14	23563418	23563473	HNRNPU|HepG2	55
chr14	23563138	23564138	XLOC_010347|u87|ENSG00000213983|upEE	chr14	23563394	23563428	BCCIP|HepG2	34
chr14	23563138	23564138	XLOC_010347|u87|ENSG00000213983|upEE	chr14	23564080	23564108	FMR1|K562	28
chr14	23563138	23564138	XLOC_010347|u87|ENSG00000213983|upEE	chr14	23563984	23564054	EFTUD2|K562	70
chr14	23563138	23564138	XLOC_010347|u87|ENSG00000213983|upEE	chr14	23563887	23563932	SRSF1|HepG2	45
chr14	23563138	23564138	XLOC_010347|u87|ENSG00000213983|upEE	chr14	23563903	23563949	AGGF1|HepG2	46
chr14	23563138	23564138	XLOC_010347|u87|ENSG00000213983|upEE	chr14	23563959	23563968	TBRG4|HepG2	9
chr14	23563138	23564138	XLOC_010347|u87|ENSG00000213983|upEE	chr14	23563719	23563796	GRWD1|HepG2	77
chr14	23563138	23564138	XLOC_010347|u87|ENSG00000213983|upEE	chr14	23563128	23563155	HNRNPK|K562	17
chr14	23563138	23564138	XLOC_010347|u87|ENSG00000213983|upEE	chr14	23563496	23563528	SF3B4|HepG2	32
chr14	23563138	23564138	XLOC_010347|u87|ENSG00000213983|upEE	chr14	23563894	23563959	NCBP2|HepG2	65
chr14	23563138	23564138	XLOC_010347|u87|ENSG00000213983|upEE	chr14	23563258	23563286	U2AF2|K562	28
chr14	23563138	23564138	XLOC_010347|u87|ENSG00000213983|upEE	chr14	23563878	23563959	RBFOX2|HepG2	81
chr14	23563138	23564138	XLOC_010347|u87|ENSG00000213983|upEE	chr14	23563253	23563288	DDX59|HepG2	35
chr14	23563138	23564138	XLOC_010347|u87|ENSG00000213983|upEE	chr14	23563427	23563439	NKRF|HepG2	12
chr14	23563138	23564138	XLOC_010347|u87|ENSG00000213983|upEE	chr14	23563559	23563628	EFTUD2|HepG2	69
chr14	23563138	23564138	XLOC_010347|u87|ENSG00000213983|upEE	chr14	23563878	23563926	LSM11|K562	48
chr14	23563138	23564138	XLOC_010347|u87|ENSG00000213983|upEE	chr14	23563502	23563545	SMNDC1|K562	43
chr14	23563138	23564138	XLOC_010347|u87|ENSG00000213983|upEE	chr14	23563344	23563370	XRCC6|HepG2	26
chr14	23563138	23564138	XLOC_010347|u87|ENSG00000213983|upEE	chr14	23563810	23563856	GTF2F1|K562	46
chr14	23563138	23564138	XLOC_010347|u87|ENSG00000213983|upEE	chr14	23563195	23563206	TAF15|HepG2	11
chr14	23563138	23564138	XLOC_010347|u87|ENSG00000213983|upEE	chr14	23563389	23563413	LSM11|K562	24
chr14	23563138	23564138	XLOC_010347|u87|ENSG00000213983|upEE	chr14	23563333	23563369	HNRNPA1|HepG2	36
chr14	23563138	23564138	XLOC_010347|u87|ENSG00000213983|upEE	chr14	23563865	23563942	U2AF1|K562	77
chr14	23563138	23564138	XLOC_010347|u87|ENSG00000213983|upEE	chr14	23563266	23563277	UCHL5|K562	11
chr14	23563138	23564138	XLOC_010347|u87|ENSG00000213983|upEE	chr14	23564033	23564151	XRCC6|HepG2	105
chr14	23563138	23564138	XLOC_010347|u87|ENSG00000213983|upEE	chr14	23563887	23563954	SND1|HepG2	67
chr14	23563138	23564138	XLOC_010347|u87|ENSG00000213983|upEE	chr14	23563883	23563952	AUH|HepG2	69
chr14	23563138	23564138	XLOC_010347|u87|ENSG00000213983|upEE	chr14	23563169	23563194	PRPF8|K562	25
chr14	23563138	23564138	XLOC_010347|u87|ENSG00000213983|upEE	chr14	23563574	23563579	PPIG|HepG2	5
chr14	23563138	23564138	XLOC_010347|u87|ENSG00000213983|upEE	chr14	23563909	23563964	CDC40|HepG2	55
chr14	23563138	23564138	XLOC_010347|u87|ENSG00000213983|upEE	chr14	23564114	23564163	EIF3D|HepG2	24
chr14	23563138	23564138	XLOC_010347|u87|ENSG00000213983|upEE	chr14	23563127	23563161	PCBP2|HepG2	23
chr14	23563138	23564138	XLOC_010347|u87|ENSG00000213983|upEE	chr14	23563906	23563939	PPIL4|K562	33
chr14	23563138	23564138	XLOC_010347|u87|ENSG00000213983|upEE	chr14	23563505	23563547	LIN28B|HepG2	42
chr14	23563138	23564138	XLOC_010347|u87|ENSG00000213983|upEE	chr14	23563893	23563957	BCCIP|HepG2	64
chr14	23563138	23564138	XLOC_010347|u87|ENSG00000213983|upEE	chr14	23563424	23563470	NOLC1|K562	46
chr14	23563138	23564138	XLOC_010347|u87|ENSG00000213983|upEE	chr14	23563983	23564018	BUD13|HepG2	35
chr14	23563138	23564138	XLOC_010347|u87|ENSG00000213983|upEE	chr14	23563852	23563935	PRPF8|HepG2	83
chr14	23563138	23564138	XLOC_010347|u87|ENSG00000213983|upEE	chr14	23564019	23564078	RPS3|HepG2	59
chr14	23563138	23564138	XLOC_010347|u87|ENSG00000213983|upEE	chr14	23563884	23564022	DDX6|K562	138
chr14	23563138	23564138	XLOC_010347|u87|ENSG00000213983|upEE	chr14	23563827	23563864	CSTF2|HepG2	37
chr14	23563138	23564138	XLOC_010347|u87|ENSG00000213983|upEE	chr14	23563498	23563542	LIN28B|HepG2	44
chr14	23563138	23564138	XLOC_010347|u87|ENSG00000213983|upEE	chr14	23563831	23563861	POLR2G|HepG2	30
chr14	23563138	23564138	XLOC_010347|u87|ENSG00000213983|upEE	chr14	23563722	23563781	ZNF622|K562	59
chr14	23563138	23564138	XLOC_010347|u87|ENSG00000213983|upEE	chr14	23563309	23563343	RBM5|HepG2	34
chr14	23563138	23564138	XLOC_010347|u87|ENSG00000213983|upEE	chr14	23563990	23564005	PCBP2|HepG2	15
chr14	23563138	23564138	XLOC_010347|u87|ENSG00000213983|upEE	chr14	23563755	23563775	HNRNPA1|HepG2	20
chr14	23563138	23564138	XLOC_010347|u87|ENSG00000213983|upEE	chr14	23563258	23563275	GRWD1|HepG2	17
chr14	23563138	23564138	XLOC_010347|u87|ENSG00000213983|upEE	chr14	23563897	23563952	EIF3D|HepG2	55
chr14	23563138	23564138	XLOC_010347|u87|ENSG00000213983|upEE	chr14	23563903	23563922	TRA2A|HepG2	19
chr14	23563138	23564138	XLOC_010347|u87|ENSG00000213983|upEE	chr14	23563600	23563620	DGCR8|HepG2	20
chr14	23563138	23564138	XLOC_010347|u87|ENSG00000213983|upEE	chr14	23563470	23563498	METAP2|K562	28
chr14	23563138	23564138	XLOC_010347|u87|ENSG00000213983|upEE	chr14	23563509	23563554	SF3A3|HepG2	45
chr14	23563138	23564138	XLOC_010347|u87|ENSG00000213983|upEE	chr14	23564050	23564109	SRSF9|HepG2	59
chr14	23563138	23564138	XLOC_010347|u87|ENSG00000213983|upEE	chr14	23563369	23563410	PRPF8|HepG2	41
chr14	23563138	23564138	XLOC_010347|u87|ENSG00000213983|upEE	chr14	23563393	23563454	SRSF9|HepG2	61
chr14	23563138	23564138	XLOC_010347|u87|ENSG00000213983|upEE	chr14	23563323	23563371	TIA1|HepG2	48
chr14	23563138	23564138	XLOC_010347|u87|ENSG00000213983|upEE	chr14	23563608	23563637	GRWD1|HepG2	29
chr14	23563138	23564138	XLOC_010347|u87|ENSG00000213983|upEE	chr14	23563337	23563390	FAM120A|HepG2	53
chr14	23563138	23564138	XLOC_010347|u87|ENSG00000213983|upEE	chr14	23564078	23564098	BUD13|HepG2	20
chr14	23563138	23564138	XLOC_010347|u87|ENSG00000213983|upEE	chr14	23563263	23563271	DDX59|HepG2	8
chr14	23563138	23564138	XLOC_010347|u87|ENSG00000213983|upEE	chr14	23563715	23563758	CSTF2T|HepG2	43
chr14	23563138	23564138	XLOC_010347|u87|ENSG00000213983|upEE	chr14	23564133	23564157	GTF2F1|HepG2	5
chr14	23563138	23564138	XLOC_010347|u87|ENSG00000213983|upEE	chr14	23563446	23563477	LSM11|HepG2	31
chr14	23563138	23564138	XLOC_010347|u87|ENSG00000213983|upEE	chr14	23563451	23563498	TBRG4|HepG2	47
chr14	23563138	23564138	XLOC_010347|u87|ENSG00000213983|upEE	chr14	23563344	23563369	PUM2|K562	25
chr14	23563138	23564138	XLOC_010347|u87|ENSG00000213983|upEE	chr14	23563390	23563409	LSM11|HepG2	19
chr14	23563138	23564138	XLOC_010347|u87|ENSG00000213983|upEE	chr14	23563725	23563762	NCBP2|K562	37
chr14	23563138	23564138	XLOC_010347|u87|ENSG00000213983|upEE	chr14	23563822	23563856	U2AF2|HepG2	34
chr14	23563138	23564138	XLOC_010347|u87|ENSG00000213983|upEE	chr14	23563383	23563467	BUD13|HepG2	84
chr14	23563138	23564138	XLOC_010347|u87|ENSG00000213983|upEE	chr14	23563725	23563776	EIF3D|HepG2	51
chr14	23563138	23564138	XLOC_010347|u87|ENSG00000213983|upEE	chr14	23564020	23564051	DKC1|HepG2	31
chr14	23563138	23564138	XLOC_010347|u87|ENSG00000213983|upEE	chr14	23563861	23563956	LSM11|HepG2	95
chr14	23563138	23564138	XLOC_010347|u87|ENSG00000213983|upEE	chr14	23563241	23563281	QKI|HepG2	40
chr14	23563138	23564138	XLOC_010347|u87|ENSG00000213983|upEE	chr14	23563399	23563441	IGF2BP2|K562	42
chr14	23563138	23564138	XLOC_010347|u87|ENSG00000213983|upEE	chr14	23563355	23563371	TAF15|K562	16
chr14	23563138	23564138	XLOC_010347|u87|ENSG00000213983|upEE	chr14	23563866	23563972	GRSF1|HepG2	106
chr14	23563138	23564138	XLOC_010347|u87|ENSG00000213983|upEE	chr14	23563836	23563856	NCBP2|HepG2	20
chr14	23563138	23564138	XLOC_010347|u87|ENSG00000213983|upEE	chr14	23563302	23563330	SF3B4|HepG2	28
chr14	23563138	23564138	XLOC_010347|u87|ENSG00000213983|upEE	chr14	23563330	23563359	TIA1|K562	29
chr14	23563138	23564138	XLOC_010347|u87|ENSG00000213983|upEE	chr14	23563402	23563495	SRSF9|HepG2	93
chr14	23563138	23564138	XLOC_010347|u87|ENSG00000213983|upEE	chr14	23564054	23564101	EIF3H|HepG2	47
chr14	23563138	23564138	XLOC_010347|u87|ENSG00000213983|upEE	chr14	23563988	23564009	RBM5|HepG2	21
chr14	23563138	23564138	XLOC_010347|u87|ENSG00000213983|upEE	chr14	23564115	23564163	PRPF8|HepG2	23
chr14	23563138	23564138	XLOC_010347|u87|ENSG00000213983|upEE	chr14	23563381	23563389	GRWD1|HepG2	8
chr14	23563138	23564138	XLOC_010347|u87|ENSG00000213983|upEE	chr14	23564079	23564109	HNRNPM|K562	30
chr14	23563138	23564138	XLOC_010347|u87|ENSG00000213983|upEE	chr14	23563873	23563958	NKRF|HepG2	85
chr14	23563138	23564138	XLOC_010347|u87|ENSG00000213983|upEE	chr14	23563887	23563952	TAF15|HepG2	65
chr14	23563138	23564138	XLOC_010347|u87|ENSG00000213983|upEE	chr14	23563715	23563728	IGF2BP1|HepG2	13
chr14	23563138	23564138	XLOC_010347|u87|ENSG00000213983|upEE	chr14	23563715	23563733	GRWD1|HepG2	18
chr14	23563138	23564138	XLOC_010347|u87|ENSG00000213983|upEE	chr14	23563593	23563601	QKI|HepG2	8
chr14	23563138	23564138	XLOC_010347|u87|ENSG00000213983|upEE	chr14	23564083	23564160	BUD13|HepG2	55
chr14	23563138	23564138	XLOC_010347|u87|ENSG00000213983|upEE	chr14	23563186	23563218	TAF15|K562	32
chr14	23563138	23564138	XLOC_010347|u87|ENSG00000213983|upEE	chr14	23563838	23563868	MTPAP|K562	30
chr14	23563138	23564138	XLOC_010347|u87|ENSG00000213983|upEE	chr14	23563980	23564046	HNRNPA1|HepG2	66
chr14	23563138	23564138	XLOC_010347|u87|ENSG00000213983|upEE	chr14	23563716	23563756	IGF2BP3|HepG2	40
chr14	23563138	23564138	XLOC_010347|u87|ENSG00000213983|upEE	chr14	23563251	23563279	DHX30|HepG2	28
chr14	23563138	23564138	XLOC_010347|u87|ENSG00000213983|upEE	chr14	23563846	23563942	HNRNPUL1|HepG2	96
chr14	23563138	23564138	XLOC_010347|u87|ENSG00000213983|upEE	chr14	23563915	23563931	PCBP2|HepG2	16
chr14	23563138	23564138	XLOC_010347|u87|ENSG00000213983|upEE	chr14	23564043	23564066	POLR2G|HepG2	23
chr14	23563138	23564138	XLOC_010347|u87|ENSG00000213983|upEE	chr14	23564126	23564158	LSM11|HepG2	12
chr14	23563138	23564138	XLOC_010347|u87|ENSG00000213983|upEE	chr14	23563886	23563954	HNRNPC|HepG2	68
chr14	23563138	23564138	XLOC_010347|u87|ENSG00000213983|upEE	chr14	23563576	23563599	EFTUD2|HepG2	23
chr14	23563138	23564138	XLOC_010347|u87|ENSG00000213983|upEE	chr14	23563915	23563950	KHDRBS1|K562	35
chr14	23563138	23564138	XLOC_010347|u87|ENSG00000213983|upEE	chr14	23563247	23563286	U2AF2|HepG2	39
chr14	23563138	23564138	XLOC_010347|u87|ENSG00000213983|upEE	chr14	23563192	23563222	HNRNPC|HepG2	30
chr14	23563138	23564138	XLOC_010347|u87|ENSG00000213983|upEE	chr14	23564012	23564042	FKBP4|HepG2	30
chr14	23563138	23564138	XLOC_010347|u87|ENSG00000213983|upEE	chr14	23563424	23563458	SRSF7|HepG2	34
chr14	23563138	23564138	XLOC_010347|u87|ENSG00000213983|upEE	chr14	23563887	23563967	DGCR8|HepG2	80
chr14	23563138	23564138	XLOC_010347|u87|ENSG00000213983|upEE	chr14	23563578	23563601	NCBP2|K562	23
chr14	23563138	23564138	XLOC_010347|u87|ENSG00000213983|upEE	chr14	23563973	23564020	NOLC1|HepG2	47
chr14	23563138	23564138	XLOC_010347|u87|ENSG00000213983|upEE	chr14	23563520	23563531	BUD13|HepG2	11
chr14	23563138	23564138	XLOC_010347|u87|ENSG00000213983|upEE	chr14	23563557	23563565	SF3B4|HepG2	8
chr14	23563138	23564138	XLOC_010347|u87|ENSG00000213983|upEE	chr14	23563898	23563934	GRWD1|HepG2	36
chr14	23563138	23564138	XLOC_010347|u87|ENSG00000213983|upEE	chr14	23563912	23563960	NCBP2|K562	48
chr14	23563138	23564138	XLOC_010347|u87|ENSG00000213983|upEE	chr14	23563889	23563928	HNRNPL|HepG2	39
chr14	23563138	23564138	XLOC_010347|u87|ENSG00000213983|upEE	chr14	23563825	23563869	XPO5|HepG2	44
chr14	23563138	23564138	XLOC_010347|u87|ENSG00000213983|upEE	chr14	23563281	23563305	GRSF1|HepG2	24
chr14	23563138	23564138	XLOC_010347|u87|ENSG00000213983|upEE	chr14	23563896	23563940	RBM22|HepG2	44
chr14	23563138	23564138	XLOC_010347|u87|ENSG00000213983|upEE	chr14	23563897	23563929	RBM15|HepG2	32
chr14	23563138	23564138	XLOC_010347|u87|ENSG00000213983|upEE	chr14	23563230	23563275	RBM15|K562	45
chr14	23563138	23564138	XLOC_010347|u87|ENSG00000213983|upEE	chr14	23563871	23563916	ZRANB2|K562	45
chr14	23563138	23564138	XLOC_010347|u87|ENSG00000213983|upEE	chr14	23563822	23563861	XRN2|K562	39
chr14	23563138	23564138	XLOC_010347|u87|ENSG00000213983|upEE	chr14	23563451	23563500	SRSF1|HepG2	49
chr14	23563138	23564138	XLOC_010347|u87|ENSG00000213983|upEE	chr14	23563717	23563782	POLR2G|HepG2	65
chr14	23563138	23564138	XLOC_010347|u87|ENSG00000213983|upEE	chr14	23563614	23563638	PPIG|HepG2	24
chr14	23563138	23564138	XLOC_010347|u87|ENSG00000213983|upEE	chr14	23563470	23563493	LSM11|HepG2	23
chr14	23563138	23564138	XLOC_010347|u87|ENSG00000213983|upEE	chr14	23563871	23563946	AUH|HepG2	75
chr14	23563138	23564138	XLOC_010347|u87|ENSG00000213983|upEE	chr14	23563720	23563761	BCCIP|HepG2	41
chr14	23563138	23564138	XLOC_010347|u87|ENSG00000213983|upEE	chr14	23563848	23563947	FASTKD2|HepG2	99
chr14	23563138	23564138	XLOC_010347|u87|ENSG00000213983|upEE	chr14	23563456	23563474	RBM15|HepG2	18
chr14	23563138	23564138	XLOC_010347|u87|ENSG00000213983|upEE	chr14	23563379	23563400	SUB1|HepG2	21
chr14	23563138	23564138	XLOC_010347|u87|ENSG00000213983|upEE	chr14	23563192	23563219	GRWD1|HepG2	27
chr14	23563138	23564138	XLOC_010347|u87|ENSG00000213983|upEE	chr14	23563770	23563811	NUDT21|HEK293	41
chr14	23563138	23564138	XLOC_010347|u87|ENSG00000213983|upEE	chr14	23563977	23564030	RBM5|HepG2	53
chr14	23563138	23564138	XLOC_010347|u87|ENSG00000213983|upEE	chr14	23564022	23564063	AGGF1|HepG2	41
chr14	23563138	23564138	XLOC_010347|u87|ENSG00000213983|upEE	chr14	23563237	23563311	AGO2|HEK293S	74
chr14	23563138	23564138	XLOC_010347|u87|ENSG00000213983|upEE	chr14	23563717	23563774	EIF3H|HepG2	57
chr14	23563138	23564138	XLOC_010347|u87|ENSG00000213983|upEE	chr14	23563921	23563944	DDX55|HepG2	23
chr14	23563138	23564138	XLOC_010347|u87|ENSG00000213983|upEE	chr14	23563881	23563956	EIF3H|HepG2	75
chr14	23563138	23564138	XLOC_010347|u87|ENSG00000213983|upEE	chr14	23563628	23563635	UCHL5|HepG2	7
chr14	23563138	23564138	XLOC_010347|u87|ENSG00000213983|upEE	chr14	23563836	23563863	CSTF2|HepG2	27
chr14	23563138	23564138	XLOC_010347|u87|ENSG00000213983|upEE	chr14	23564077	23564140	GRWD1|HepG2	61
chr14	23563138	23564138	XLOC_010347|u87|ENSG00000213983|upEE	chr14	23563722	23563775	IGF2BP3|HepG2	53
chr14	23563138	23564138	XLOC_010347|u87|ENSG00000213983|upEE	chr14	23563303	23563349	RBM22|K562	46
chr14	23563138	23564138	XLOC_010347|u87|ENSG00000213983|upEE	chr14	23563378	23563409	DDX24|K562	31
chr14	23563138	23564138	XLOC_010347|u87|ENSG00000213983|upEE	chr14	23564072	23564107	HLTF|K562	35
chr14	23563138	23564138	XLOC_010347|u87|ENSG00000213983|upEE	chr14	23563180	23563220	HNRNPU|HepG2	40
chr14	23563138	23564138	XLOC_010347|u87|ENSG00000213983|upEE	chr14	23564006	23564066	SRSF1|HepG2	60
chr14	23563138	23564138	XLOC_010347|u87|ENSG00000213983|upEE	chr14	23564100	23564139	FUBP3|HepG2	38
chr14	23563138	23564138	XLOC_010347|u87|ENSG00000213983|upEE	chr14	23563295	23563339	HNRNPL|HepG2	44
chr14	23563138	23564138	XLOC_010347|u87|ENSG00000213983|upEE	chr14	23563962	23564020	TAF15|K562	58
chr14	23563138	23564138	XLOC_010347|u87|ENSG00000213983|upEE	chr14	23563333	23563373	HNRNPC|HepG2	40
chr14	23563138	23564138	XLOC_010347|u87|ENSG00000213983|upEE	chr14	23563504	23563555	LIN28B|K562	51
chr14	23563138	23564138	XLOC_010347|u87|ENSG00000213983|upEE	chr14	23564133	23564197	LIN28B|K562	5
chr14	23563138	23564138	XLOC_010347|u87|ENSG00000213983|upEE	chr14	23563417	23563454	SLTM|HepG2	37
chr14	23563138	23564138	XLOC_010347|u87|ENSG00000213983|upEE	chr14	23564045	23564061	SMNDC1|K562	16
chr14	23563138	23564138	XLOC_010347|u87|ENSG00000213983|upEE	chr14	23563827	23563863	GRWD1|HepG2	36
chr14	23563138	23564138	XLOC_010347|u87|ENSG00000213983|upEE	chr14	23563891	23563956	FASTKD2|HepG2	65
chr14	23563138	23564138	XLOC_010347|u87|ENSG00000213983|upEE	chr14	23563493	23563529	PRPF8|K562	36
chr14	23563138	23564138	XLOC_010347|u87|ENSG00000213983|upEE	chr14	23564035	23564060	RBM22|HepG2	25
chr14	23563138	23564138	XLOC_010347|u87|ENSG00000213983|upEE	chr14	23563475	23563499	SRSF7|HepG2	24
chr14	23563138	23564138	XLOC_010347|u87|ENSG00000213983|upEE	chr14	23563848	23563952	TAF15|HepG2	104
chr14	23563138	23564138	XLOC_010347|u87|ENSG00000213983|upEE	chr14	23563918	23563928	TBRG4|HepG2	10
chr14	23563138	23564138	XLOC_010347|u87|ENSG00000213983|upEE	chr14	23563915	23563921	HNRNPC|HepG2	6
chr14	23563138	23564138	XLOC_010347|u87|ENSG00000213983|upEE	chr14	23563940	23563971	HNRNPA1|K562	31
chr14	23563138	23564138	XLOC_010347|u87|ENSG00000213983|upEE	chr14	23563107	23563170	QKI|HepG2	32
chr14	23563138	23564138	XLOC_010347|u87|ENSG00000213983|upEE	chr14	23563893	23563928	DDX59|HepG2	35
chr14	23563138	23564138	XLOC_010347|u87|ENSG00000213983|upEE	chr14	23563973	23564014	CSTF2|HepG2	41
chr14	23563138	23564138	XLOC_010347|u87|ENSG00000213983|upEE	chr14	23564119	23564153	EIF3D|HepG2	19
chr14	23563138	23564138	XLOC_010347|u87|ENSG00000213983|upEE	chr14	23563728	23563802	SRSF1|K562	74
chr14	23563138	23564138	XLOC_010347|u87|ENSG00000213983|upEE	chr14	23563723	23563762	BUD13|HepG2	39
chr14	23563138	23564138	XLOC_010347|u87|ENSG00000213983|upEE	chr14	23563169	23563222	HNRNPA1|HepG2	53
chr14	23563138	23564138	XLOC_010347|u87|ENSG00000213983|upEE	chr14	23563881	23563952	HNRNPU|HepG2	71
chr14	23563138	23564138	XLOC_010347|u87|ENSG00000213983|upEE	chr14	23563856	23563870	U2AF2|HepG2	14
chr14	23563138	23564138	XLOC_010347|u87|ENSG00000213983|upEE	chr14	23563577	23563613	BUD13|HepG2	36
chr14	23563138	23564138	XLOC_010347|u87|ENSG00000213983|upEE	chr14	23563479	23563494	GRWD1|HepG2	15
chr14	23563138	23564138	XLOC_010347|u87|ENSG00000213983|upEE	chr14	23563864	23563949	PPIL4|K562	85
chr14	23563138	23564138	XLOC_010347|u87|ENSG00000213983|upEE	chr14	23563391	23563483	IGF2BP3|HepG2	92
chr14	23563138	23564138	XLOC_010347|u87|ENSG00000213983|upEE	chr14	23563899	23563921	U2AF2|HepG2	22
chr14	23563138	23564138	XLOC_010347|u87|ENSG00000213983|upEE	chr14	23564025	23564122	HNRNPM|HepG2	97
chr14	23563138	23564138	XLOC_010347|u87|ENSG00000213983|upEE	chr14	23563972	23564016	LARP4|HepG2	44
chr14	23563138	23564138	XLOC_010347|u87|ENSG00000213983|upEE	chr14	23563199	23563213	LSM11|HepG2	14
chr14	23563138	23564138	XLOC_010347|u87|ENSG00000213983|upEE	chr14	23563880	23563933	ILF3|HepG2	53
chr14	23563138	23564138	XLOC_010347|u87|ENSG00000213983|upEE	chr14	23563892	23563945	EIF3H|HepG2	53
chr14	23563138	23564138	XLOC_010347|u87|ENSG00000213983|upEE	chr14	23563970	23564002	BUD13|K562	32
chr14	23563138	23564138	XLOC_010347|u87|ENSG00000213983|upEE	chr14	23563841	23563935	PRPF8|K562	94
chr14	23563138	23564138	XLOC_010347|u87|ENSG00000213983|upEE	chr14	23564089	23564108	PTBP1|K562	19
chr14	23563138	23564138	XLOC_010347|u87|ENSG00000213983|upEE	chr14	23563721	23563756	TNRC6A|K562	35
chr14	23563138	23564138	XLOC_010347|u87|ENSG00000213983|upEE	chr14	23564069	23564143	LSM11|HepG2	69
chr14	23563138	23564138	XLOC_010347|u87|ENSG00000213983|upEE	chr14	23564020	23564071	TROVE2|HepG2	51
chr14	23563138	23564138	XLOC_010347|u87|ENSG00000213983|upEE	chr14	23563739	23563784	PPIG|HepG2	45
chr14	23563138	23564138	XLOC_010347|u87|ENSG00000213983|upEE	chr14	23563714	23563774	EIF3H|HepG2	60
chr14	23563138	23564138	XLOC_010347|u87|ENSG00000213983|upEE	chr14	23563418	23563476	NKRF|HepG2	58
chr14	23563138	23564138	XLOC_010347|u87|ENSG00000213983|upEE	chr14	23564063	23564106	PRPF8|K562	43
chr14	23563138	23564138	XLOC_010347|u87|ENSG00000213983|upEE	chr14	23563649	23563681	RBM22|HepG2	32
chr14	23563138	23564138	XLOC_010347|u87|ENSG00000213983|upEE	chr14	23564117	23564156	TAF15|HepG2	21
chr14	23563138	23564138	XLOC_010347|u87|ENSG00000213983|upEE	chr14	23563977	23564030	FASTKD2|HepG2	53
chr14	23563138	23564138	XLOC_010347|u87|ENSG00000213983|upEE	chr14	23564066	23564110	SRSF1|HepG2	44
chr14	23563138	23564138	XLOC_010347|u87|ENSG00000213983|upEE	chr14	23563874	23563932	EWSR1|K562	58
chr14	23563138	23564138	XLOC_010347|u87|ENSG00000213983|upEE	chr14	23563850	23563952	SF3B4|HepG2	102
chr14	23563138	23564138	XLOC_010347|u87|ENSG00000213983|upEE	chr14	23563577	23563610	SMNDC1|K562	33
chr14	23563138	23564138	XLOC_010347|u87|ENSG00000213983|upEE	chr14	23563257	23563281	IGF2BP1|K562	24
chr14	23563138	23564138	XLOC_010347|u87|ENSG00000213983|upEE	chr14	23563313	23563339	RBFOX2|K562	26
chr14	23563138	23564138	XLOC_010347|u87|ENSG00000213983|upEE	chr14	23563718	23563788	UCHL5|HepG2	70
chr14	23563138	23564138	XLOC_010347|u87|ENSG00000213983|upEE	chr14	23563583	23563586	ILF3|HepG2	3
chr14	23563138	23564138	XLOC_010347|u87|ENSG00000213983|upEE	chr14	23563379	23563428	BUD13|HepG2	49
chr14	23563138	23564138	XLOC_010347|u87|ENSG00000213983|upEE	chr14	23563992	23564023	FASTKD2|HepG2	31
chr14	23563138	23564138	XLOC_010347|u87|ENSG00000213983|upEE	chr14	23563874	23563898	EFTUD2|HepG2	24
chr14	23563138	23564138	XLOC_010347|u87|ENSG00000213983|upEE	chr14	23563931	23563941	SRSF1|K562	10
chr14	23563138	23564138	XLOC_010347|u87|ENSG00000213983|upEE	chr14	23564079	23564093	RBFOX2|HepG2	14
chr14	23563138	23564138	XLOC_010347|u87|ENSG00000213983|upEE	chr14	23563902	23563951	HNRNPA1|K562	49
chr14	23563138	23564138	XLOC_010347|u87|ENSG00000213983|upEE	chr14	23563872	23563935	SMNDC1|HepG2	63
chr14	23563138	23564138	XLOC_010347|u87|ENSG00000213983|upEE	chr14	23563726	23563772	ZNF622|K562	46
chr14	23563138	23564138	XLOC_010347|u87|ENSG00000213983|upEE	chr14	23563869	23563958	EIF3D|HepG2	89
chr14	23563138	23564138	XLOC_010347|u87|ENSG00000213983|upEE	chr14	23563719	23563798	LSM11|HepG2	79
chr14	23563138	23564138	XLOC_010347|u87|ENSG00000213983|upEE	chr14	23563248	23563280	BUD13|K562	32
chr14	23563138	23564138	XLOC_010347|u87|ENSG00000213983|upEE	chr14	23563897	23563960	CSTF2|HepG2	63
chr14	23563138	23564138	XLOC_010347|u87|ENSG00000213983|upEE	chr14	23563893	23563946	HNRNPK|HepG2	53
chr14	23563138	23564138	XLOC_010347|u87|ENSG00000213983|upEE	chr14	23564127	23564153	PRPF8|HepG2	11
chr14	23563138	23564138	XLOC_010347|u87|ENSG00000213983|upEE	chr14	23563113	23563174	QKI|HepG2	36
chr14	23563138	23564138	XLOC_010347|u87|ENSG00000213983|upEE	chr14	23563988	23564029	IGF2BP3|HepG2	41
chr14	23563138	23564138	XLOC_010347|u87|ENSG00000213983|upEE	chr14	23563920	23563969	EFTUD2|HepG2	49
chr14	23563138	23564138	XLOC_010347|u87|ENSG00000213983|upEE	chr14	23563379	23563381	DHX30|HepG2	2
chr14	23563138	23564138	XLOC_010347|u87|ENSG00000213983|upEE	chr14	23563442	23563474	BUD13|HepG2	32
chr14	23563138	23564138	XLOC_010347|u87|ENSG00000213983|upEE	chr14	23563876	23563956	UCHL5|HepG2	80
chr14	23563138	23564138	XLOC_010347|u87|ENSG00000213983|upEE	chr14	23563721	23563762	FASTKD2|HepG2	41
chr14	23563138	23564138	XLOC_010347|u87|ENSG00000213983|upEE	chr14	23563393	23563407	GRWD1|HepG2	14
chr14	23563138	23564138	XLOC_010347|u87|ENSG00000213983|upEE	chr14	23563715	23563718	LSM11|HepG2	3
chr14	23563138	23564138	XLOC_010347|u87|ENSG00000213983|upEE	chr14	23563910	23563937	TNRC6A|K562	27
chr14	23563138	23564138	XLOC_010347|u87|ENSG00000213983|upEE	chr14	23564040	23564060	SRSF1|HepG2	20
chr14	23563138	23564138	XLOC_010347|u87|ENSG00000213983|upEE	chr14	23563885	23563929	NOLC1|HepG2	44
chr14	23563138	23564138	XLOC_010347|u87|ENSG00000213983|upEE	chr14	23564046	23564060	NCBP2|HepG2	14
chr14	23563138	23564138	XLOC_010347|u87|ENSG00000213983|upEE	chr14	23564080	23564144	GRWD1|HepG2	58
chr14	23563138	23564138	XLOC_010347|u87|ENSG00000213983|upEE	chr14	23563979	23564008	SF3B4|K562	29
chr14	23563138	23564138	XLOC_010347|u87|ENSG00000213983|upEE	chr14	23563768	23563792	TAF15|HepG2	24
chr14	23563138	23564138	XLOC_010347|u87|ENSG00000213983|upEE	chr14	23563858	23563944	GRSF1|HepG2	86
chr14	23563138	23564138	XLOC_010347|u87|ENSG00000213983|upEE	chr14	23563385	23563426	PPIG|HepG2	41
chr14	23563138	23564138	XLOC_010347|u87|ENSG00000213983|upEE	chr14	23563982	23564036	RBFOX2|HepG2	54
chr14	23563138	23564138	XLOC_010347|u87|ENSG00000213983|upEE	chr14	23563841	23563942	HNRNPUL1|HepG2	101
chr14	23563138	23564138	XLOC_010347|u87|ENSG00000213983|upEE	chr14	23563971	23564042	HNRNPA1|HepG2	71
chr14	23563138	23564138	XLOC_010347|u87|ENSG00000213983|upEE	chr14	23563914	23563926	TRA2A|HepG2	12
chr14	23563138	23564138	XLOC_010347|u87|ENSG00000213983|upEE	chr14	23563895	23563913	TIA1|K562	18
chr14	23563138	23564138	XLOC_010347|u87|ENSG00000213983|upEE	chr14	23563970	23564017	SMNDC1|K562	47
chr14	23563138	23564138	XLOC_010347|u87|ENSG00000213983|upEE	chr14	23563832	23563872	DGCR8|HepG2	40
chr14	23563138	23564138	XLOC_010347|u87|ENSG00000213983|upEE	chr14	23563990	23564035	MTPAP|K562	45
chr14	23563138	23564138	XLOC_010347|u87|ENSG00000213983|upEE	chr14	23563961	23564046	FAM120A|HepG2	85
chr14	23563138	23564138	XLOC_010347|u87|ENSG00000213983|upEE	chr14	23564067	23564121	IGF2BP3|HepG2	54
chr14	23563138	23564138	XLOC_010347|u87|ENSG00000213983|upEE	chr14	23563996	23564059	CDC40|HepG2	63
chr14	23563138	23564138	XLOC_010347|u87|ENSG00000213983|upEE	chr14	23563826	23563858	GRWD1|HepG2	32
chr14	23563138	23564138	XLOC_010347|u87|ENSG00000213983|upEE	chr14	23563898	23563941	FASTKD2|K562	43
chr14	23563138	23564138	XLOC_010347|u87|ENSG00000213983|upEE	chr14	23563831	23563864	UCHL5|HepG2	33
chr14	23563138	23564138	XLOC_010347|u87|ENSG00000213983|upEE	chr14	23563977	23564006	IGF2BP3|HepG2	29
chr14	23563138	23564138	XLOC_010347|u87|ENSG00000213983|upEE	chr14	23563256	23563286	HNRNPL|K562	30
chr14	23563138	23564138	XLOC_010347|u87|ENSG00000213983|upEE	chr14	23563766	23563787	MTPAP|K562	21
chr14	23563138	23564138	XLOC_010347|u87|ENSG00000213983|upEE	chr14	23563931	23563987	HNRNPU|HepG2	56
chr14	23563138	23564138	XLOC_010347|u87|ENSG00000213983|upEE	chr14	23563503	23563551	LIN28B|K562	48
chr14	23563138	23564138	XLOC_010347|u87|ENSG00000213983|upEE	chr14	23563407	23563429	PPIG|HepG2	22
chr14	23563138	23564138	XLOC_010347|u87|ENSG00000213983|upEE	chr14	23563991	23564006	CPSF6|K562	15
chr14	23563138	23564138	XLOC_010347|u87|ENSG00000213983|upEE	chr14	23563906	23563928	GNL3|K562	22
chr14	23563138	23564138	XLOC_010347|u87|ENSG00000213983|upEE	chr14	23563269	23563280	HNRNPK|K562	11
chr14	23563138	23564138	XLOC_010347|u87|ENSG00000213983|upEE	chr14	23563917	23563968	POLR2G|HepG2	51
chr14	23563138	23564138	XLOC_010347|u87|ENSG00000213983|upEE	chr14	23564136	23564155	PPIG|HepG2	2
chr14	23563138	23564138	XLOC_010347|u87|ENSG00000213983|upEE	chr14	23563387	23563407	PPIG|HepG2	20
chr14	23563138	23564138	XLOC_010347|u87|ENSG00000213983|upEE	chr14	23564044	23564075	PPIG|HepG2	31
chr14	23563138	23564138	XLOC_010347|u87|ENSG00000213983|upEE	chr14	23563841	23563986	SUGP2|HepG2	145
chr14	23563138	23564138	XLOC_010347|u87|ENSG00000213983|upEE	chr14	23563883	23563962	TAF15|K562	79
chr14	23563138	23564138	XLOC_010347|u87|ENSG00000213983|upEE	chr14	23563345	23563398	PRPF8|HepG2	53
chr14	23563138	23564138	XLOC_010347|u87|ENSG00000213983|upEE	chr14	23563467	23563494	RBM22|HepG2	27
chr14	23563138	23564138	XLOC_010347|u87|ENSG00000213983|upEE	chr14	23564053	23564065	AKAP8L|K562	12
chr14	23563138	23564138	XLOC_010347|u87|ENSG00000213983|upEE	chr14	23563398	23563474	UCHL5|HepG2	76
chr14	23563138	23564138	XLOC_010347|u87|ENSG00000213983|upEE	chr14	23563994	23564030	SND1|HepG2	36
chr14	23563138	23564138	XLOC_010347|u87|ENSG00000213983|upEE	chr14	23563479	23563516	RBM15|K562	37
chr14	23563138	23564138	XLOC_010347|u87|ENSG00000213983|upEE	chr14	23563825	23563867	U2AF1|K562	42
chr14	23563138	23564138	XLOC_010347|u87|ENSG00000213983|upEE	chr14	23563973	23564002	NOL12|HepG2	29
chr14	23563138	23564138	XLOC_010347|u87|ENSG00000213983|upEE	chr14	23563617	23563637	UCHL5|HepG2	20
chr14	23563138	23564138	XLOC_010347|u87|ENSG00000213983|upEE	chr14	23563985	23564052	FKBP4|HepG2	67
chr14	23563138	23564138	XLOC_010347|u87|ENSG00000213983|upEE	chr14	23563906	23563935	IGF2BP1|HepG2	29
chr14	23563138	23564138	XLOC_010347|u87|ENSG00000213983|upEE	chr14	23564082	23564105	XRN2|HepG2	23
chr14	23563138	23564138	XLOC_010347|u87|ENSG00000213983|upEE	chr14	23563614	23563642	DGCR8|HepG2	28
chr14	23563138	23564138	XLOC_010347|u87|ENSG00000213983|upEE	chr14	23563901	23563945	FKBP4|HepG2	44
chr14	23563138	23564138	XLOC_010347|u87|ENSG00000213983|upEE	chr14	23563895	23563971	HNRNPA1|HepG2	76
chr14	23563138	23564138	XLOC_010347|u87|ENSG00000213983|upEE	chr14	23563427	23563464	DROSHA|K562	37
chr14	23563138	23564138	XLOC_010347|u87|ENSG00000213983|upEE	chr14	23563906	23563964	TRA2A|K562	58
chr14	23563138	23564138	XLOC_010347|u87|ENSG00000213983|upEE	chr14	23564065	23564080	GRWD1|HepG2	15
chr14	23563138	23564138	XLOC_010347|u87|ENSG00000213983|upEE	chr14	23563889	23563933	PTBP1|HepG2	44
chr14	23563138	23564138	XLOC_010347|u87|ENSG00000213983|upEE	chr14	23563990	23564018	UCHL5|HepG2	28
chr14	23563138	23564138	XLOC_010347|u87|ENSG00000213983|upEE	chr14	23563181	23563207	FASTKD2|HepG2	26
chr14	23563138	23564138	XLOC_010347|u87|ENSG00000213983|upEE	chr14	23563859	23563924	DDX59|HepG2	65
chr14	23563138	23564138	XLOC_010347|u87|ENSG00000213983|upEE	chr14	23563433	23563503	SRSF1|HepG2	70
chr14	23563138	23564138	XLOC_010347|u87|ENSG00000213983|upEE	chr14	23563320	23563336	RBM5|HepG2	16
chr14	23563138	23564138	XLOC_010347|u87|ENSG00000213983|upEE	chr14	23563714	23563739	PPIG|HepG2	25
chr14	23563138	23564138	XLOC_010347|u87|ENSG00000213983|upEE	chr14	23563830	23563865	PPIL4|K562	35
chr14	23563138	23564138	XLOC_010347|u87|ENSG00000213983|upEE	chr14	23564122	23564152	HNRNPU|HepG2	16
chr14	23563138	23564138	XLOC_010347|u87|ENSG00000213983|upEE	chr14	23563999	23564017	SF3B1|K562	18
chr14	23563138	23564138	XLOC_010347|u87|ENSG00000213983|upEE	chr14	23563897	23563911	SRSF9|HepG2	14
chr14	23563138	23564138	XLOC_010347|u87|ENSG00000213983|upEE	chr14	23563733	23563752	GRWD1|HepG2	19
chr14	23563138	23564138	XLOC_010347|u87|ENSG00000213983|upEE	chr14	23563861	23563864	SRSF1|HepG2	3
chr14	23563138	23564138	XLOC_010347|u87|ENSG00000213983|upEE	chr14	23563582	23563585	PPIG|HepG2	3
chr14	23563138	23564138	XLOC_010347|u87|ENSG00000213983|upEE	chr14	23563198	23563213	UCHL5|HepG2	15
chr14	23563138	23564138	XLOC_010347|u87|ENSG00000213983|upEE	chr14	23563713	23563786	SRSF7|HepG2	73
chr14	23563138	23564138	XLOC_010347|u87|ENSG00000213983|upEE	chr14	23563895	23563936	U2AF2|HepG2	41
chr14	23563138	23564138	XLOC_010347|u87|ENSG00000213983|upEE	chr14	23563723	23563784	NOL12|HepG2	61
chr14	23563138	23564138	XLOC_010347|u87|ENSG00000213983|upEE	chr14	23563994	23563999	SF3B1|K562	5
chr14	23563138	23564138	XLOC_010347|u87|ENSG00000213983|upEE	chr14	23563901	23563935	GPKOW|K562	34
chr14	23563138	23564138	XLOC_010347|u87|ENSG00000213983|upEE	chr14	23563541	23563591	PRPF8|HepG2	50
chr14	23563138	23564138	XLOC_010347|u87|ENSG00000213983|upEE	chr14	23564016	23564081	NOLC1|HepG2	65
chr14	23563138	23564138	XLOC_010347|u87|ENSG00000213983|upEE	chr14	23563993	23564048	BCCIP|HepG2	55
chr14	23563138	23564138	XLOC_010347|u87|ENSG00000213983|upEE	chr14	23563385	23563463	IGF2BP3|HepG2	78
chr14	23563138	23564138	XLOC_010347|u87|ENSG00000213983|upEE	chr14	23563886	23563936	CPSF6|K562	50
chr14	23563138	23564138	XLOC_010347|u87|ENSG00000213983|upEE	chr14	23563964	23564006	SFPQ|HepG2	42
chr14	23563138	23564138	XLOC_010347|u87|ENSG00000213983|upEE	chr14	23563081	23563180	KHSRP|K562	42
chr14	23563138	23564138	XLOC_010347|u87|ENSG00000213983|upEE	chr14	23563132	23563152	RBM22|HepG2	14
chr14	23563138	23564138	XLOC_010347|u87|ENSG00000213983|upEE	chr14	23563897	23563937	SRSF1|K562	40
chr14	23563138	23564138	XLOC_010347|u87|ENSG00000213983|upEE	chr14	23563269	23563288	RPS5|K562	19
chr14	23563138	23564138	XLOC_010347|u87|ENSG00000213983|upEE	chr14	23563740	23563746	RBM15|HepG2	6
chr14	23563138	23564138	XLOC_010347|u87|ENSG00000213983|upEE	chr14	23563381	23563387	LSM11|HepG2	6
chr14	23563138	23564138	XLOC_010347|u87|ENSG00000213983|upEE	chr14	23563843	23563926	SF3B4|K562	83
chr14	23563138	23564138	XLOC_010347|u87|ENSG00000213983|upEE	chr14	23563558	23563586	EFTUD2|K562	28
chr14	23563138	23564138	XLOC_010347|u87|ENSG00000213983|upEE	chr14	23563610	23563637	EIF3H|HepG2	27
chr14	23563138	23564138	XLOC_010347|u87|ENSG00000213983|upEE	chr14	23563715	23563771	UCHL5|K562	56
chr14	23563138	23564138	XLOC_010347|u87|ENSG00000213983|upEE	chr14	23563378	23563418	FTO|K562	40
chr14	23563138	23564138	XLOC_010347|u87|ENSG00000213983|upEE	chr14	23563500	23563548	SF3B4|K562	48
chr14	23563138	23564138	XLOC_010347|u87|ENSG00000213983|upEE	chr14	23563253	23563277	U2AF2|K562	24
chr14	23563138	23564138	XLOC_010347|u87|ENSG00000213983|upEE	chr14	23563832	23563869	EIF3D|HepG2	37
chr14	23563138	23564138	XLOC_010347|u87|ENSG00000213983|upEE	chr14	23563876	23563902	DKC1|HepG2	26
chr14	23563138	23564138	XLOC_010347|u87|ENSG00000213983|upEE	chr14	23563720	23563776	U2AF1|HepG2	56
chr14	23563138	23564138	XLOC_010347|u87|ENSG00000213983|upEE	chr14	23563715	23563730	HLTF|K562	15
chr14	23563138	23564138	XLOC_010347|u87|ENSG00000213983|upEE	chr14	23563480	23563509	HNRNPU|HepG2	29
chr14	23563138	23564138	XLOC_010347|u87|ENSG00000213983|upEE	chr14	23564101	23564152	RBM22|HepG2	37
chr14	23563138	23564138	XLOC_010347|u87|ENSG00000213983|upEE	chr14	23563341	23563380	XRN2|HepG2	39
chr14	23563138	23564138	XLOC_010347|u87|ENSG00000213983|upEE	chr14	23563857	23563867	PPIG|HepG2	10
chr14	23563138	23564138	XLOC_010347|u87|ENSG00000213983|upEE	chr14	23563980	23564031	XRCC6|HepG2	51
chr14	23563138	23564138	XLOC_010347|u87|ENSG00000213983|upEE	chr14	23563718	23563764	PTBP1|HepG2	46
chr14	23563138	23564138	XLOC_010347|u87|ENSG00000213983|upEE	chr14	23563896	23563944	NOL12|HepG2	48
chr14	23563138	23564138	XLOC_010347|u87|ENSG00000213983|upEE	chr14	23563834	23563857	PPIG|HepG2	23
chr14	23563138	23564138	XLOC_010347|u87|ENSG00000213983|upEE	chr14	23563897	23563960	PTBP1|K562	63
chr14	23563138	23564138	XLOC_010347|u87|ENSG00000213983|upEE	chr14	23563445	23563468	GPKOW|K562	23
chr14	23563138	23564138	XLOC_010347|u87|ENSG00000213983|upEE	chr14	23563998	23564013	EFTUD2|K562	15
chr14	23563138	23564138	XLOC_010347|u87|ENSG00000213983|upEE	chr14	23563874	23563954	RBM5|HepG2	80
chr14	23563138	23564138	XLOC_010347|u87|ENSG00000213983|upEE	chr14	23563749	23563768	CDC40|HepG2	19
chr14	23563138	23564138	XLOC_010347|u87|ENSG00000213983|upEE	chr14	23563998	23564030	SFPQ|HepG2	32
chr14	23563138	23564138	XLOC_010347|u87|ENSG00000213983|upEE	chr14	23563874	23563946	FAM120A|HepG2	72
chr14	23563138	23564138	XLOC_010347|u87|ENSG00000213983|upEE	chr14	23563885	23563951	DDX55|HepG2	66
chr14	23563138	23564138	XLOC_010347|u87|ENSG00000213983|upEE	chr14	23563898	23563940	RPS5|HepG2	42
chr14	23563138	23564138	XLOC_010347|u87|ENSG00000213983|upEE	chr14	23563626	23563637	LSM11|HepG2	11
chr14	23563138	23564138	XLOC_010347|u87|ENSG00000213983|upEE	chr14	23563570	23563598	BCCIP|HepG2	28
chr14	23563138	23564138	XLOC_010347|u87|ENSG00000213983|upEE	chr14	23563989	23564017	NKRF|HepG2	28
chr14	23563138	23564138	XLOC_010347|u87|ENSG00000213983|upEE	chr14	23563393	23563421	LSM11|HepG2	28
chr14	23563138	23564138	XLOC_010347|u87|ENSG00000213983|upEE	chr14	23563872	23563941	DGCR8|HepG2	69
chr14	23563138	23564138	XLOC_010347|u87|ENSG00000213983|upEE	chr14	23564051	23564116	SRSF7|K562	65
chr14	23563138	23564138	XLOC_010347|u87|ENSG00000213983|upEE	chr14	23563984	23564033	NKRF|HepG2	49
chr14	23563138	23564138	XLOC_010347|u87|ENSG00000213983|upEE	chr14	23563968	23563999	TBRG4|HepG2	31
chr14	23563138	23564138	XLOC_010347|u87|ENSG00000213983|upEE	chr14	23563527	23563537	EFTUD2|K562	10
chr14	23563138	23564138	XLOC_010347|u87|ENSG00000213983|upEE	chr14	23564053	23564057	NOL12|HepG2	4
chr14	23563138	23564138	XLOC_010347|u87|ENSG00000213983|upEE	chr14	23563994	23564015	DGCR8|HepG2	21
chr14	23563138	23564138	XLOC_010347|u87|ENSG00000213983|upEE	chr14	23563576	23563605	PTBP1|HepG2	29
chr14	23563138	23564138	XLOC_010347|u87|ENSG00000213983|upEE	chr14	23563507	23563560	SF3B4|K562	53
chr14	23563138	23564138	XLOC_010347|u87|ENSG00000213983|upEE	chr14	23563501	23563535	PUS1|K562	34
chr14	23563138	23564138	XLOC_010347|u87|ENSG00000213983|upEE	chr14	23563889	23563959	RBM22|HepG2	70
chr14	23563138	23564138	XLOC_010347|u87|ENSG00000213983|upEE	chr14	23564083	23564119	XRN2|HepG2	36
chr14	23563138	23564138	XLOC_010347|u87|ENSG00000213983|upEE	chr14	23563884	23563949	U2AF1|HepG2	65
chr14	23563138	23564138	XLOC_010347|u87|ENSG00000213983|upEE	chr14	23563737	23563768	U2AF1|HepG2	31
chr14	23563138	23564138	XLOC_010347|u87|ENSG00000213983|upEE	chr14	23563867	23563992	SUPV3L1|HepG2	125
chr14	23563138	23564138	XLOC_010347|u87|ENSG00000213983|upEE	chr14	23563379	23563400	XRCC6|K562	21
chr14	23563138	23564138	XLOC_010347|u87|ENSG00000213983|upEE	chr14	23563891	23563925	TROVE2|K562	34
chr14	23563138	23564138	XLOC_010347|u87|ENSG00000213983|upEE	chr14	23563981	23564029	GTF2F1|HepG2	48
chr14	23563138	23564138	XLOC_010347|u87|ENSG00000213983|upEE	chr14	23563442	23563480	SLTM|K562	38
chr14	23563138	23564138	XLOC_010347|u87|ENSG00000213983|upEE	chr14	23563885	23563918	LARP7|HepG2	33
chr14	23563138	23564138	XLOC_010347|u87|ENSG00000213983|upEE	chr14	23564098	23564131	FASTKD2|HepG2	33
chr14	23563138	23564138	XLOC_010347|u87|ENSG00000213983|upEE	chr14	23563718	23563787	LSM11|HepG2	69
chr14	23563138	23564138	XLOC_010347|u87|ENSG00000213983|upEE	chr14	23563841	23563859	GTF2F1|HepG2	18
chr14	23563138	23564138	XLOC_010347|u87|ENSG00000213983|upEE	chr14	23563874	23563962	RBFOX2|HepG2	88
chr14	23563138	23564138	XLOC_010347|u87|ENSG00000213983|upEE	chr14	23563334	23563372	TIA1|HepG2	38
chr14	23563138	23564138	XLOC_010347|u87|ENSG00000213983|upEE	chr14	23563959	23564014	RBM22|HepG2	55
chr14	23563138	23564138	XLOC_010347|u87|ENSG00000213983|upEE	chr14	23563546	23563571	HNRNPU|K562	25
chr14	23563138	23564138	XLOC_010347|u87|ENSG00000213983|upEE	chr14	23563749	23563755	HNRNPA1|HepG2	6
chr14	23563138	23564138	XLOC_010347|u87|ENSG00000213983|upEE	chr14	23563913	23563943	PTBP1|HepG2	30
chr14	23563138	23564138	XLOC_010347|u87|ENSG00000213983|upEE	chr14	23563635	23563639	NCBP2|HepG2	4
chr14	23563138	23564138	XLOC_010347|u87|ENSG00000213983|upEE	chr14	23563493	23563500	LSM11|HepG2	7
chr14	23563138	23564138	XLOC_010347|u87|ENSG00000213983|upEE	chr14	23563492	23563501	GRWD1|HepG2	9
chr14	23563138	23564138	XLOC_010347|u87|ENSG00000213983|upEE	chr14	23563193	23563224	CSTF2|HepG2	31
chr14	23563138	23564138	XLOC_010347|u87|ENSG00000213983|upEE	chr14	23564020	23564079	DDX55|HepG2	59
chr14	23563138	23564138	XLOC_010347|u87|ENSG00000213983|upEE	chr14	23563715	23563751	TRA2A|HepG2	36
chr14	23563138	23564138	XLOC_010347|u87|ENSG00000213983|upEE	chr14	23563257	23563281	U2AF1|HepG2	24
chr14	23563138	23564138	XLOC_010347|u87|ENSG00000213983|upEE	chr14	23563842	23563857	LSM11|HepG2	15
chr14	23563138	23564138	XLOC_010347|u87|ENSG00000213983|upEE	chr14	23563978	23564022	GRSF1|HepG2	44
chr14	23563138	23564138	XLOC_010347|u87|ENSG00000213983|upEE	chr14	23563715	23563790	SRSF7|HepG2	75
chr14	23563138	23564138	XLOC_010347|u87|ENSG00000213983|upEE	chr14	23563408	23563492	HNRNPU|K562	84
chr14	23563138	23564138	XLOC_010347|u87|ENSG00000213983|upEE	chr14	23563843	23563945	EFTUD2|K562	102
chr14	23563138	23564138	XLOC_010347|u87|ENSG00000213983|upEE	chr14	23563872	23563937	BUD13|K562	65
chr14	23563138	23564138	XLOC_010347|u87|ENSG00000213983|upEE	chr14	23564079	23564107	UCHL5|HepG2	28
chr14	23563138	23564138	XLOC_010347|u87|ENSG00000213983|upEE	chr14	23563821	23563857	SRSF1|HepG2	36
chr14	23563138	23564138	XLOC_010347|u87|ENSG00000213983|upEE	chr14	23563895	23563957	RPS5|HepG2	62
chr14	23563138	23564138	XLOC_010347|u87|ENSG00000213983|upEE	chr14	23563601	23563621	DDX24|K562	20
chr14	23563138	23564138	XLOC_010347|u87|ENSG00000213983|upEE	chr14	23563305	23563330	PCBP2|HepG2	25
chr14	23563138	23564138	XLOC_010347|u87|ENSG00000213983|upEE	chr14	23563842	23563857	SRSF1|K562	15
chr14	23563138	23564138	XLOC_010347|u87|ENSG00000213983|upEE	chr14	23563899	23563947	SLTM|HepG2	48
chr14	23563138	23564138	XLOC_010347|u87|ENSG00000213983|upEE	chr14	23564082	23564122	SLTM|HepG2	40
chr14	23563138	23564138	XLOC_010347|u87|ENSG00000213983|upEE	chr14	23563874	23563940	XRN2|HepG2	66
chr14	23563138	23564138	XLOC_010347|u87|ENSG00000213983|upEE	chr14	23564032	23564058	RPS5|HepG2	26
chr14	23563138	23564138	XLOC_010347|u87|ENSG00000213983|upEE	chr14	23563187	23563228	HNRNPU|K562	41
chr14	23563138	23564138	XLOC_010347|u87|ENSG00000213983|upEE	chr14	23564122	23564163	UCHL5|K562	16
chr14	23563138	23564138	XLOC_010347|u87|ENSG00000213983|upEE	chr14	23564010	23564043	TAF15|HepG2	33
chr14	23563138	23564138	XLOC_010347|u87|ENSG00000213983|upEE	chr14	23563999	23564060	CSTF2|HepG2	61
chr14	23563138	23564138	XLOC_010347|u87|ENSG00000213983|upEE	chr14	23563719	23563748	DDX24|K562	29
chr14	23563138	23564138	XLOC_010347|u87|ENSG00000213983|upEE	chr14	23563826	23563858	UCHL5|HepG2	32
chr14	23563138	23564138	XLOC_010347|u87|ENSG00000213983|upEE	chr14	23563253	23563273	HNRNPL|HepG2	20
chr14	23563138	23564138	XLOC_010347|u87|ENSG00000213983|upEE	chr14	23563885	23563946	LARP4|HepG2	61
chr9	136805738	136806738	XLOC_010347|u87|ENSG00000213213|upEE	chr9	136806231	136806280	GTF2F1|K562	49
chr9	136805738	136806738	XLOC_010347|u87|ENSG00000213213|upEE	chr9	136806252	136806256	SRSF1|HepG2	4
chr9	136805738	136806738	XLOC_010347|u87|ENSG00000213213|upEE	chr9	136806126	136806154	PCBP2|HepG2	28
chr9	136805738	136806738	XLOC_010347|u87|ENSG00000213213|upEE	chr9	136805966	136805998	RBM5|HepG2	32
chr9	136805738	136806738	XLOC_010347|u87|ENSG00000213213|upEE	chr9	136806073	136806106	AGGF1|HepG2	33
chr9	136805738	136806738	XLOC_010347|u87|ENSG00000213213|upEE	chr9	136806057	136806146	BUD13|HepG2	89
chr9	136805738	136806738	XLOC_010347|u87|ENSG00000213213|upEE	chr9	136805927	136805956	HNRNPU|K562	29
chr9	136805738	136806738	XLOC_010347|u87|ENSG00000213213|upEE	chr9	136806250	136806322	EIF3D|HepG2	72
chr9	136805738	136806738	XLOC_010347|u87|ENSG00000213213|upEE	chr9	136805976	136806003	HNRNPA1|K562	27
chr9	136805738	136806738	XLOC_010347|u87|ENSG00000213213|upEE	chr9	136805712	136805762	BUD13|K562	24
chr9	136805738	136806738	XLOC_010347|u87|ENSG00000213213|upEE	chr9	136805708	136805742	PTBP1|HepG2	4
chr9	136805738	136806738	XLOC_010347|u87|ENSG00000213213|upEE	chr9	136806015	136806058	SF3A3|HepG2	43
chr9	136805738	136806738	XLOC_010347|u87|ENSG00000213213|upEE	chr9	136805945	136805975	HNRNPK|K562	30
chr9	136805738	136806738	XLOC_010347|u87|ENSG00000213213|upEE	chr9	136806081	136806108	SRSF7|HepG2	27
chr9	136805738	136806738	XLOC_010347|u87|ENSG00000213213|upEE	chr9	136805737	136805780	CSTF2|HepG2	42
chr9	136805738	136806738	XLOC_010347|u87|ENSG00000213213|upEE	chr9	136806028	136806068	SF3B4|K562	40
chr9	136805738	136806738	XLOC_010347|u87|ENSG00000213213|upEE	chr9	136806239	136806278	BUD13|K562	39
chr9	136805738	136806738	XLOC_010347|u87|ENSG00000213213|upEE	chr9	136806221	136806285	HNRNPU|K562	64
chr9	136805738	136806738	XLOC_010347|u87|ENSG00000213213|upEE	chr9	136806152	136806198	PTBP1|HepG2	46
chr9	136805738	136806738	XLOC_010347|u87|ENSG00000213213|upEE	chr9	136806025	136806063	U2AF1|HepG2	38
chr9	136805738	136806738	XLOC_010347|u87|ENSG00000213213|upEE	chr9	136805787	136805799	SUGP2|HepG2	12
chr9	136805738	136806738	XLOC_010347|u87|ENSG00000213213|upEE	chr9	136805828	136805870	HNRNPL|HepG2	42
chr9	136805738	136806738	XLOC_010347|u87|ENSG00000213213|upEE	chr9	136805929	136805938	RBFOX2|HepG2	9
chr9	136805738	136806738	XLOC_010347|u87|ENSG00000213213|upEE	chr9	136805716	136805753	RBM5|HepG2	15
chr9	136805738	136806738	XLOC_010347|u87|ENSG00000213213|upEE	chr9	136806234	136806274	SRSF1|HepG2	40
chr9	136805738	136806738	XLOC_010347|u87|ENSG00000213213|upEE	chr9	136805980	136806035	FAM120A|HepG2	55
chr9	136805738	136806738	XLOC_010347|u87|ENSG00000213213|upEE	chr9	136805827	136805834	DDX6|HepG2	7
chr9	136805738	136806738	XLOC_010347|u87|ENSG00000213213|upEE	chr9	136806238	136806270	RPS3|K562	32
chr9	136805738	136806738	XLOC_010347|u87|ENSG00000213213|upEE	chr9	136806276	136806297	PPIG|HepG2	21
chr9	136805738	136806738	XLOC_010347|u87|ENSG00000213213|upEE	chr9	136805992	136806046	PTBP1|HepG2	54
chr9	136805738	136806738	XLOC_010347|u87|ENSG00000213213|upEE	chr9	136806253	136806272	HNRNPK|HepG2	19
chr9	136805738	136806738	XLOC_010347|u87|ENSG00000213213|upEE	chr9	136806237	136806271	PRPF8|HepG2	34
chr9	136805738	136806738	XLOC_010347|u87|ENSG00000213213|upEE	chr9	136806246	136806260	HNRNPK|HepG2	14
chr9	136805738	136806738	XLOC_010347|u87|ENSG00000213213|upEE	chr9	136805891	136805954	TAF15|HepG2	63
chr9	136805738	136806738	XLOC_010347|u87|ENSG00000213213|upEE	chr9	136805925	136805954	RBM22|HepG2	29
chr9	136805738	136806738	XLOC_010347|u87|ENSG00000213213|upEE	chr9	136806238	136806265	XRN2|HepG2	27
chr9	136805738	136806738	XLOC_010347|u87|ENSG00000213213|upEE	chr9	136806253	136806273	RBM15|K562	20
chr9	136805738	136806738	XLOC_010347|u87|ENSG00000213213|upEE	chr9	136806334	136806384	SRSF1|K562	50
chr9	136805738	136806738	XLOC_010347|u87|ENSG00000213213|upEE	chr9	136805920	136805954	RBFOX2|K562	34
chr9	136805738	136806738	XLOC_010347|u87|ENSG00000213213|upEE	chr9	136805968	136806019	RBM22|K562	51
chr9	136805738	136806738	XLOC_010347|u87|ENSG00000213213|upEE	chr9	136806279	136806317	GRWD1|HepG2	38
chr9	136805738	136806738	XLOC_010347|u87|ENSG00000213213|upEE	chr9	136806249	136806279	GRWD1|HepG2	30
chr9	136805738	136806738	XLOC_010347|u87|ENSG00000213213|upEE	chr9	136806172	136806232	XRCC6|K562	60
chr9	136805738	136806738	XLOC_010347|u87|ENSG00000213213|upEE	chr9	136806278	136806322	RBM22|HepG2	44
chr9	136805738	136806738	XLOC_010347|u87|ENSG00000213213|upEE	chr9	136806134	136806322	UCHL5|HepG2	188
chr9	136805738	136806738	XLOC_010347|u87|ENSG00000213213|upEE	chr9	136806248	136806315	PRPF8|K562	67
chr9	136805738	136806738	XLOC_010347|u87|ENSG00000213213|upEE	chr9	136805913	136805939	NOLC1|HepG2	26
chr9	136805738	136806738	XLOC_010347|u87|ENSG00000213213|upEE	chr9	136806241	136806288	PTBP1|HepG2	47
chr9	136805738	136806738	XLOC_010347|u87|ENSG00000213213|upEE	chr9	136806250	136806300	EFTUD2|HepG2	50
chr9	136805738	136806738	XLOC_010347|u87|ENSG00000213213|upEE	chr9	136806238	136806277	SLTM|K562	39
chr9	136805738	136806738	XLOC_010347|u87|ENSG00000213213|upEE	chr9	136806249	136806295	EIF3D|HepG2	46
chr9	136805738	136806738	XLOC_010347|u87|ENSG00000213213|upEE	chr9	136806140	136806168	GRWD1|HepG2	28
chr9	136805738	136806738	XLOC_010347|u87|ENSG00000213213|upEE	chr9	136806253	136806275	AGGF1|HepG2	22
chr9	136805738	136806738	XLOC_010347|u87|ENSG00000213213|upEE	chr9	136806279	136806313	RPS5|HepG2	34
chr9	136805738	136806738	XLOC_010347|u87|ENSG00000213213|upEE	chr9	136805778	136805805	SAFB2|K562	27
chr9	136805738	136806738	XLOC_010347|u87|ENSG00000213213|upEE	chr9	136805964	136806000	RBFOX2|K562	36
chr9	136805738	136806738	XLOC_010347|u87|ENSG00000213213|upEE	chr9	136806182	136806222	BCCIP|HepG2	40
chr9	136805738	136806738	XLOC_010347|u87|ENSG00000213213|upEE	chr9	136805956	136805982	NKRF|HepG2	26
chr9	136805738	136806738	XLOC_010347|u87|ENSG00000213213|upEE	chr9	136805987	136806039	BUD13|K562	52
chr9	136805738	136806738	XLOC_010347|u87|ENSG00000213213|upEE	chr9	136806228	136806269	XRN2|HepG2	41
chr9	136805738	136806738	XLOC_010347|u87|ENSG00000213213|upEE	chr9	136806159	136806183	SMNDC1|HepG2	24
chr9	136805738	136806738	XLOC_010347|u87|ENSG00000213213|upEE	chr9	136805976	136806036	LSM11|K562	60
chr9	136805738	136806738	XLOC_010347|u87|ENSG00000213213|upEE	chr9	136806292	136806313	CSTF2|HepG2	21
chr9	136805738	136806738	XLOC_010347|u87|ENSG00000213213|upEE	chr9	136806247	136806316	BCCIP|HepG2	69
chr9	136805738	136806738	XLOC_010347|u87|ENSG00000213213|upEE	chr9	136806236	136806272	DDX55|HepG2	36
chr9	136805738	136806738	XLOC_010347|u87|ENSG00000213213|upEE	chr9	136806209	136806281	PRPF8|HepG2	72
chr9	136805738	136806738	XLOC_010347|u87|ENSG00000213213|upEE	chr9	136805695	136805765	UCHL5|K562	27
chr9	136805738	136806738	XLOC_010347|u87|ENSG00000213213|upEE	chr9	136806236	136806286	EIF3D|HepG2	50
chr9	136805738	136806738	XLOC_010347|u87|ENSG00000213213|upEE	chr9	136806023	136806030	SRSF1|K562	7
chr9	136805738	136806738	XLOC_010347|u87|ENSG00000213213|upEE	chr9	136806018	136806061	HNRNPUL1|HepG2	43
chr9	136805738	136806738	XLOC_010347|u87|ENSG00000213213|upEE	chr9	136806231	136806276	UCHL5|HepG2	45
chr9	136805738	136806738	XLOC_010347|u87|ENSG00000213213|upEE	chr9	136806225	136806281	BUD13|K562	56
chr9	136805738	136806738	XLOC_010347|u87|ENSG00000213213|upEE	chr9	136806364	136806370	EIF3D|HepG2	6
chr9	136805738	136806738	XLOC_010347|u87|ENSG00000213213|upEE	chr9	136806243	136806254	RBM15|HepG2	11
chr9	136805738	136806738	XLOC_010347|u87|ENSG00000213213|upEE	chr9	136806231	136806266	BUD13|K562	35
chr9	136805738	136806738	XLOC_010347|u87|ENSG00000213213|upEE	chr9	136805832	136805884	EWSR1|K562	52
chr9	136805738	136806738	XLOC_010347|u87|ENSG00000213213|upEE	chr9	136805780	136805786	SF3A3|HepG2	6
chr9	136805738	136806738	XLOC_010347|u87|ENSG00000213213|upEE	chr9	136805936	136805941	XRN2|HepG2	5
chr9	136805738	136806738	XLOC_010347|u87|ENSG00000213213|upEE	chr9	136806347	136806380	PRPF8|HepG2	33
chr9	136805738	136806738	XLOC_010347|u87|ENSG00000213213|upEE	chr9	136805719	136805760	KHDRBS1|K562	22
chr9	136805738	136806738	XLOC_010347|u87|ENSG00000213213|upEE	chr9	136806231	136806279	U2AF1|HepG2	48
chr9	136805738	136806738	XLOC_010347|u87|ENSG00000213213|upEE	chr9	136805731	136805758	PTBP1|K562	20
chr9	136805738	136806738	XLOC_010347|u87|ENSG00000213213|upEE	chr9	136806232	136806281	HNRNPA1|HepG2	49
chr9	136805738	136806738	XLOC_010347|u87|ENSG00000213213|upEE	chr9	136805979	136806005	DGCR8|HepG2	26
chr9	136805738	136806738	XLOC_010347|u87|ENSG00000213213|upEE	chr9	136805924	136805961	HNRNPU|HepG2	37
chr9	136805738	136806738	XLOC_010347|u87|ENSG00000213213|upEE	chr9	136806023	136806041	DGCR8|K562	18
chr9	136805738	136806738	XLOC_010347|u87|ENSG00000213213|upEE	chr9	136806275	136806307	LARP4|HepG2	32
chr9	136805738	136806738	XLOC_010347|u87|ENSG00000213213|upEE	chr9	136806241	136806331	SUPV3L1|HepG2	90
chr9	136805738	136806738	XLOC_010347|u87|ENSG00000213213|upEE	chr9	136806229	136806280	SRSF7|HepG2	51
chr9	136805738	136806738	XLOC_010347|u87|ENSG00000213213|upEE	chr9	136806230	136806278	PPIG|HepG2	48
chr9	136805738	136806738	XLOC_010347|u87|ENSG00000213213|upEE	chr9	136806241	136806298	XRCC6|HepG2	57
chr9	136805738	136806738	XLOC_010347|u87|ENSG00000213213|upEE	chr9	136806171	136806225	GRWD1|HepG2	54
chr9	136805738	136806738	XLOC_010347|u87|ENSG00000213213|upEE	chr9	136806237	136806277	U2AF2|HepG2	40
chr9	136805738	136806738	XLOC_010347|u87|ENSG00000213213|upEE	chr9	136806091	136806112	BCCIP|HepG2	21
chr9	136805738	136806738	XLOC_010347|u87|ENSG00000213213|upEE	chr9	136806143	136806185	UCHL5|K562	42
chr9	136805738	136806738	XLOC_010347|u87|ENSG00000213213|upEE	chr9	136805969	136805987	CDC40|HepG2	18
chr9	136805738	136806738	XLOC_010347|u87|ENSG00000213213|upEE	chr9	136806068	136806110	U2AF2|HepG2	42
chr9	136805738	136806738	XLOC_010347|u87|ENSG00000213213|upEE	chr9	136806360	136806395	RBFOX2|HepG2	35
chr9	136805738	136806738	XLOC_010347|u87|ENSG00000213213|upEE	chr9	136805717	136805744	HNRNPU|HepG2	6
chr9	136805738	136806738	XLOC_010347|u87|ENSG00000213213|upEE	chr9	136806057	136806082	DHX30|HepG2	25
chr9	136805738	136806738	XLOC_010347|u87|ENSG00000213213|upEE	chr9	136806090	136806158	U2AF1|HepG2	68
chr9	136805738	136806738	XLOC_010347|u87|ENSG00000213213|upEE	chr9	136806225	136806319	GRWD1|HepG2	94
chr9	136805738	136806738	XLOC_010347|u87|ENSG00000213213|upEE	chr9	136806246	136806260	NONO|K562	14
chr9	136805738	136806738	XLOC_010347|u87|ENSG00000213213|upEE	chr9	136806247	136806320	SUPV3L1|HepG2	73
chr9	136805738	136806738	XLOC_010347|u87|ENSG00000213213|upEE	chr9	136805914	136805938	LARP4|HepG2	24
chr9	136805738	136806738	XLOC_010347|u87|ENSG00000213213|upEE	chr9	136806242	136806270	CSTF2|HepG2	28
chr9	136805738	136806738	XLOC_010347|u87|ENSG00000213213|upEE	chr9	136806084	136806111	ZNF622|K562	27
chr9	136805738	136806738	XLOC_010347|u87|ENSG00000213213|upEE	chr9	136805921	136805964	XPO5|HepG2	43
chr9	136805738	136806738	XLOC_010347|u87|ENSG00000213213|upEE	chr9	136806213	136806271	CDC40|HepG2	58
chr9	136805738	136806738	XLOC_010347|u87|ENSG00000213213|upEE	chr9	136806232	136806273	NONO|K562	41
chr9	136805738	136806738	XLOC_010347|u87|ENSG00000213213|upEE	chr9	136805976	136806014	HNRNPU|HepG2	38
chr9	136805738	136806738	XLOC_010347|u87|ENSG00000213213|upEE	chr9	136805981	136805991	FKBP4|HepG2	10
chr9	136805738	136806738	XLOC_010347|u87|ENSG00000213213|upEE	chr9	136806116	136806117	EFTUD2|HepG2	1
chr9	136805738	136806738	XLOC_010347|u87|ENSG00000213213|upEE	chr9	136806225	136806276	CSTF2T|HepG2	51
chr9	136805738	136806738	XLOC_010347|u87|ENSG00000213213|upEE	chr9	136806258	136806271	DDX6|HepG2	13
chr9	136805738	136806738	XLOC_010347|u87|ENSG00000213213|upEE	chr9	136806108	136806134	RBM22|HepG2	26
chr9	136805738	136806738	XLOC_010347|u87|ENSG00000213213|upEE	chr9	136806303	136806315	DHX30|HepG2	12
chr9	136805738	136806738	XLOC_010347|u87|ENSG00000213213|upEE	chr9	136806035	136806066	NOLC1|HepG2	31
chr9	136805738	136806738	XLOC_010347|u87|ENSG00000213213|upEE	chr9	136806243	136806276	ILF3|HepG2	33
chr9	136805738	136806738	XLOC_010347|u87|ENSG00000213213|upEE	chr9	136806346	136806380	HNRNPK|K562	34
chr9	136805738	136806738	XLOC_010347|u87|ENSG00000213213|upEE	chr9	136806125	136806140	GRWD1|HepG2	15
chr9	136805738	136806738	XLOC_010347|u87|ENSG00000213213|upEE	chr9	136806082	136806092	DDX6|HepG2	10
chr9	136805738	136806738	XLOC_010347|u87|ENSG00000213213|upEE	chr9	136806006	136806059	SF3B4|HepG2	53
chr9	136805738	136806738	XLOC_010347|u87|ENSG00000213213|upEE	chr9	136805972	136806006	GRWD1|HepG2	34
chr9	136805738	136806738	XLOC_010347|u87|ENSG00000213213|upEE	chr9	136806077	136806138	GRWD1|HepG2	61
chr9	136805738	136806738	XLOC_010347|u87|ENSG00000213213|upEE	chr9	136806078	136806125	GRWD1|HepG2	47
chr9	136805738	136806738	XLOC_010347|u87|ENSG00000213213|upEE	chr9	136806231	136806284	PTBP1|HepG2	53
chr9	136805738	136806738	XLOC_010347|u87|ENSG00000213213|upEE	chr9	136806213	136806256	LSM11|HepG2	43
chr9	136805738	136806738	XLOC_010347|u87|ENSG00000213213|upEE	chr9	136806185	136806201	GRWD1|HepG2	16
chr9	136805738	136806738	XLOC_010347|u87|ENSG00000213213|upEE	chr9	136806334	136806367	XPO5|HepG2	33
chr9	136805738	136806738	XLOC_010347|u87|ENSG00000213213|upEE	chr9	136806345	136806366	HNRNPUL1|K562	21
chr9	136805738	136806738	XLOC_010347|u87|ENSG00000213213|upEE	chr9	136805963	136806000	DDX59|HepG2	37
chr9	136805738	136806738	XLOC_010347|u87|ENSG00000213213|upEE	chr9	136805794	136805825	XRCC6|HepG2	31
chr9	136805738	136806738	XLOC_010347|u87|ENSG00000213213|upEE	chr9	136806007	136806055	SRSF1|HepG2	48
chr9	136805738	136806738	XLOC_010347|u87|ENSG00000213213|upEE	chr9	136805960	136805995	QKI|HepG2	35
chr9	136805738	136806738	XLOC_010347|u87|ENSG00000213213|upEE	chr9	136806170	136806228	SRSF9|HepG2	58
chr9	136805738	136806738	XLOC_010347|u87|ENSG00000213213|upEE	chr9	136806246	136806259	AKAP8L|K562	13
chr9	136805738	136806738	XLOC_010347|u87|ENSG00000213213|upEE	chr9	136806234	136806270	EIF3H|HepG2	36
chr9	136805738	136806738	XLOC_010347|u87|ENSG00000213213|upEE	chr9	136806249	136806294	CSTF2T|K562	45
chr9	136805738	136806738	XLOC_010347|u87|ENSG00000213213|upEE	chr9	136806019	136806040	YWHAG|K562	21
chr9	136805738	136806738	XLOC_010347|u87|ENSG00000213213|upEE	chr9	136805854	136805870	XRN2|HepG2	16
chr9	136805738	136806738	XLOC_010347|u87|ENSG00000213213|upEE	chr9	136806172	136806277	POLR2G|HepG2	105
chr9	136805738	136806738	XLOC_010347|u87|ENSG00000213213|upEE	chr9	136806232	136806271	YWHAG|K562	39
chr9	136805738	136806738	XLOC_010347|u87|ENSG00000213213|upEE	chr9	136806272	136806317	TAF15|HepG2	45
chr9	136805738	136806738	XLOC_010347|u87|ENSG00000213213|upEE	chr9	136805964	136805996	SLTM|K562	32
chr9	136805738	136806738	XLOC_010347|u87|ENSG00000213213|upEE	chr9	136805951	136805974	TAF15|HepG2	23
chr9	136805738	136806738	XLOC_010347|u87|ENSG00000213213|upEE	chr9	136806236	136806274	SND1|HepG2	38
chr9	136805738	136806738	XLOC_010347|u87|ENSG00000213213|upEE	chr9	136806201	136806225	GRWD1|HepG2	24
chr9	136805738	136806738	XLOC_010347|u87|ENSG00000213213|upEE	chr9	136805781	136805802	GRSF1|HepG2	21
chr9	136805738	136806738	XLOC_010347|u87|ENSG00000213213|upEE	chr9	136806080	136806123	UCHL5|HepG2	43
chr9	136805738	136806738	XLOC_010347|u87|ENSG00000213213|upEE	chr9	136806232	136806303	RBFOX2|HepG2	71
chr9	136805738	136806738	XLOC_010347|u87|ENSG00000213213|upEE	chr9	136805748	136805797	HNRNPA1|K562	49
chr9	136805738	136806738	XLOC_010347|u87|ENSG00000213213|upEE	chr9	136806084	136806114	NOL12|HepG2	30
chr9	136805738	136806738	XLOC_010347|u87|ENSG00000213213|upEE	chr9	136806104	136806138	RPS5|HepG2	34
chr9	136805738	136806738	XLOC_010347|u87|ENSG00000213213|upEE	chr9	136806337	136806372	DDX3X|HepG2	35
chr9	136805738	136806738	XLOC_010347|u87|ENSG00000213213|upEE	chr9	136806221	136806288	NCBP2|HepG2	67
chr9	136805738	136806738	XLOC_010347|u87|ENSG00000213213|upEE	chr9	136805981	136806019	EIF3H|HepG2	38
chr9	136805738	136806738	XLOC_010347|u87|ENSG00000213213|upEE	chr9	136806235	136806276	IGF2BP1|HepG2	41
chr9	136805738	136806738	XLOC_010347|u87|ENSG00000213213|upEE	chr9	136806096	136806175	SRSF1|HepG2	79
chr9	136805738	136806738	XLOC_010347|u87|ENSG00000213213|upEE	chr9	136805834	136805855	DDX6|HepG2	21
chr9	136805738	136806738	XLOC_010347|u87|ENSG00000213213|upEE	chr9	136806091	136806103	RBFOX2|K562	12
chr9	136805738	136806738	XLOC_010347|u87|ENSG00000213213|upEE	chr9	136806166	136806269	DDX24|K562	103
chr9	136805738	136806738	XLOC_010347|u87|ENSG00000213213|upEE	chr9	136806167	136806191	ZNF622|K562	24
chr9	136805738	136806738	XLOC_010347|u87|ENSG00000213213|upEE	chr9	136805929	136805950	NOLC1|HepG2	21
chr9	136805738	136806738	XLOC_010347|u87|ENSG00000213213|upEE	chr9	136806285	136806311	ZNF622|K562	26
chr9	136805738	136806738	XLOC_010347|u87|ENSG00000213213|upEE	chr9	136805927	136805965	TIA1|HepG2	38
chr9	136805738	136806738	XLOC_010347|u87|ENSG00000213213|upEE	chr9	136806126	136806151	TRA2A|HepG2	25
chr9	136805738	136806738	XLOC_010347|u87|ENSG00000213213|upEE	chr9	136805716	136805745	UCHL5|K562	7
chr9	136805738	136806738	XLOC_010347|u87|ENSG00000213213|upEE	chr9	136806237	136806276	TAF15|HepG2	39
chr9	136805738	136806738	XLOC_010347|u87|ENSG00000213213|upEE	chr9	136806347	136806368	CSTF2T|K562	21
chr9	136805738	136806738	XLOC_010347|u87|ENSG00000213213|upEE	chr9	136805782	136805798	DDX59|HepG2	16
chr9	136805738	136806738	XLOC_010347|u87|ENSG00000213213|upEE	chr9	136806247	136806273	SRSF1|HepG2	26
chr9	136805738	136806738	XLOC_010347|u87|ENSG00000213213|upEE	chr9	136806126	136806152	RPS5|HepG2	26
chr9	136805738	136806738	XLOC_010347|u87|ENSG00000213213|upEE	chr9	136806160	136806202	DDX3X|HepG2	42
chr9	136805738	136806738	XLOC_010347|u87|ENSG00000213213|upEE	chr9	136805714	136805754	SAFB2|K562	16
chr9	136805738	136806738	XLOC_010347|u87|ENSG00000213213|upEE	chr9	136805994	136806038	DDX42|K562	44
chr9	136805738	136806738	XLOC_010347|u87|ENSG00000213213|upEE	chr9	136806373	136806383	LARP7|HepG2	10
chr9	136805738	136806738	XLOC_010347|u87|ENSG00000213213|upEE	chr9	136805729	136805749	IGF2BP3|HepG2	11
chr9	136805738	136806738	XLOC_010347|u87|ENSG00000213213|upEE	chr9	136806337	136806372	NONO|K562	35
chr9	136805738	136806738	XLOC_010347|u87|ENSG00000213213|upEE	chr9	136805944	136805990	NCBP2|HepG2	46
chr9	136805738	136806738	XLOC_010347|u87|ENSG00000213213|upEE	chr9	136806080	136806196	PPIG|HepG2	116
chr9	136805738	136806738	XLOC_010347|u87|ENSG00000213213|upEE	chr9	136806236	136806282	FAM120A|HepG2	46
chr9	136805738	136806738	XLOC_010347|u87|ENSG00000213213|upEE	chr9	136806359	136806387	CPSF6|K562	28
chr9	136805738	136806738	XLOC_010347|u87|ENSG00000213213|upEE	chr9	136806030	136806083	TIA1|HepG2	53
chr9	136805738	136806738	XLOC_010347|u87|ENSG00000213213|upEE	chr9	136806219	136806322	UCHL5|HepG2	103
chr9	136805738	136806738	XLOC_010347|u87|ENSG00000213213|upEE	chr9	136805606	136805760	HNRNPA1|HepG2	22
chr9	136805738	136806738	XLOC_010347|u87|ENSG00000213213|upEE	chr9	136806220	136806290	CSTF2T|HepG2	70
chr9	136805738	136806738	XLOC_010347|u87|ENSG00000213213|upEE	chr9	136806017	136806043	CDC40|HepG2	26
chr9	136805738	136806738	XLOC_010347|u87|ENSG00000213213|upEE	chr9	136806149	136806197	DDX55|HepG2	48
chr9	136805738	136806738	XLOC_010347|u87|ENSG00000213213|upEE	chr9	136805973	136805995	NONO|K562	22
chr9	136805738	136806738	XLOC_010347|u87|ENSG00000213213|upEE	chr9	136806032	136806062	NKRF|HepG2	30
chr9	136805738	136806738	XLOC_010347|u87|ENSG00000213213|upEE	chr9	136805733	136805761	LIN28B|K562	23
chr9	136805738	136806738	XLOC_010347|u87|ENSG00000213213|upEE	chr9	136806077	136806098	NOLC1|K562	21
chr9	136805738	136806738	XLOC_010347|u87|ENSG00000213213|upEE	chr9	136806064	136806085	LARP4|HepG2	21
chr9	136805738	136806738	XLOC_010347|u87|ENSG00000213213|upEE	chr9	136805967	136806013	AGGF1|HepG2	46
chr9	136805738	136806738	XLOC_010347|u87|ENSG00000213213|upEE	chr9	136805920	136805954	DGCR8|HepG2	34
chr9	136805738	136806738	XLOC_010347|u87|ENSG00000213213|upEE	chr9	136806088	136806121	UCHL5|K562	33
chr9	136805738	136806738	XLOC_010347|u87|ENSG00000213213|upEE	chr9	136805775	136805800	U2AF1|HepG2	25
chr9	136805738	136806738	XLOC_010347|u87|ENSG00000213213|upEE	chr9	136806260	136806276	TROVE2|HepG2	16
chr9	136805738	136806738	XLOC_010347|u87|ENSG00000213213|upEE	chr9	136806132	136806287	PPIG|HepG2	155
chr9	136805738	136806738	XLOC_010347|u87|ENSG00000213213|upEE	chr9	136806344	136806372	TRA2A|HepG2	28
chr9	136805738	136806738	XLOC_010347|u87|ENSG00000213213|upEE	chr9	136806254	136806303	AGGF1|HepG2	49
chr9	136805738	136806738	XLOC_010347|u87|ENSG00000213213|upEE	chr9	136806290	136806336	DDX6|HepG2	46
chr9	136805738	136806738	XLOC_010347|u87|ENSG00000213213|upEE	chr9	136806022	136806038	LARP4|HepG2	16
chr9	136805738	136806738	XLOC_010347|u87|ENSG00000213213|upEE	chr9	136805900	136805944	TIA1|K562	44
chr9	136805738	136806738	XLOC_010347|u87|ENSG00000213213|upEE	chr9	136806234	136806260	CSTF2|HepG2	26
chr9	136805738	136806738	XLOC_010347|u87|ENSG00000213213|upEE	chr9	136806092	136806175	SRSF1|HepG2	83
chr9	136805738	136806738	XLOC_010347|u87|ENSG00000213213|upEE	chr9	136806246	136806269	BCCIP|HepG2	23
chr9	136805738	136806738	XLOC_010347|u87|ENSG00000213213|upEE	chr9	136806178	136806224	SRSF9|HepG2	46
chr9	136805738	136806738	XLOC_010347|u87|ENSG00000213213|upEE	chr9	136806052	136806074	RBM15|HepG2	22
chr9	136805738	136806738	XLOC_010347|u87|ENSG00000213213|upEE	chr9	136806136	136806187	UCHL5|HepG2	51
chr9	136805738	136806738	XLOC_010347|u87|ENSG00000213213|upEE	chr9	136806099	136806248	AGO2|HEK293S	149
chr9	136805738	136806738	XLOC_010347|u87|ENSG00000213213|upEE	chr9	136806075	136806126	HLTF|K562	51
chr9	136805738	136806738	XLOC_010347|u87|ENSG00000213213|upEE	chr9	136806225	136806274	FKBP4|HepG2	49
chr9	136805738	136806738	XLOC_010347|u87|ENSG00000213213|upEE	chr9	136806034	136806063	SUPV3L1|HepG2	29
chr9	136805738	136806738	XLOC_010347|u87|ENSG00000213213|upEE	chr9	136806215	136806232	TRA2A|HepG2	17
chr9	136805738	136806738	XLOC_010347|u87|ENSG00000213213|upEE	chr9	136806187	136806219	UCHL5|HepG2	32
chr9	136805738	136806738	XLOC_010347|u87|ENSG00000213213|upEE	chr9	136806228	136806275	RBM15|K562	47
chr9	136805738	136806738	XLOC_010347|u87|ENSG00000213213|upEE	chr9	136806238	136806270	NKRF|HepG2	32
chr9	136805738	136806738	XLOC_010347|u87|ENSG00000213213|upEE	chr9	136805725	136805757	GTF2F1|K562	19
chr9	136805738	136806738	XLOC_010347|u87|ENSG00000213213|upEE	chr9	136805913	136805924	FASTKD2|HepG2	11
chr9	136805738	136806738	XLOC_010347|u87|ENSG00000213213|upEE	chr9	136806225	136806300	PRPF8|HepG2	75
chr9	136805738	136806738	XLOC_010347|u87|ENSG00000213213|upEE	chr9	136806138	136806158	TIA1|K562	20
chr9	136805738	136806738	XLOC_010347|u87|ENSG00000213213|upEE	chr9	136806060	136806123	BUD13|HepG2	63
chr9	136805738	136806738	XLOC_010347|u87|ENSG00000213213|upEE	chr9	136806236	136806280	U2AF1|HepG2	44
chr9	136805738	136806738	XLOC_010347|u87|ENSG00000213213|upEE	chr9	136806263	136806289	QKI|HepG2	26
chr9	136805738	136806738	XLOC_010347|u87|ENSG00000213213|upEE	chr9	136805848	136805889	DHX30|HepG2	41
chr9	136805738	136806738	XLOC_010347|u87|ENSG00000213213|upEE	chr9	136806083	136806109	PTBP1|HepG2	26
chr9	136805738	136806738	XLOC_010347|u87|ENSG00000213213|upEE	chr9	136806186	136806248	NOL12|HepG2	62
chr9	136805738	136806738	XLOC_010347|u87|ENSG00000213213|upEE	chr9	136806002	136806070	XRN2|K562	68
chr9	136805738	136806738	XLOC_010347|u87|ENSG00000213213|upEE	chr9	136805851	136805881	GRWD1|HepG2	30
chr9	136805738	136806738	XLOC_010347|u87|ENSG00000213213|upEE	chr9	136806196	136806230	PPIG|HepG2	34
chr9	136805738	136806738	XLOC_010347|u87|ENSG00000213213|upEE	chr9	136806258	136806301	HNRNPL|HepG2	43
chr9	136805738	136806738	XLOC_010347|u87|ENSG00000213213|upEE	chr9	136806298	136806345	AARS|K562	47
chr9	136805738	136806738	XLOC_010347|u87|ENSG00000213213|upEE	chr9	136806240	136806292	FASTKD2|HepG2	52
chr9	136805738	136806738	XLOC_010347|u87|ENSG00000213213|upEE	chr9	136806191	136806245	SRSF1|HepG2	54
chr9	136805738	136806738	XLOC_010347|u87|ENSG00000213213|upEE	chr9	136805716	136805750	TAF15|K562	12
chr9	136805738	136806738	XLOC_010347|u87|ENSG00000213213|upEE	chr9	136806089	136806116	SF3B4|K562	27
chr9	136805738	136806738	XLOC_010347|u87|ENSG00000213213|upEE	chr9	136806156	136806189	XRN2|K562	33
chr9	136805738	136806738	XLOC_010347|u87|ENSG00000213213|upEE	chr9	136806225	136806283	EIF3H|HepG2	58
chr9	136805738	136806738	XLOC_010347|u87|ENSG00000213213|upEE	chr9	136806354	136806382	FXR2|K562	28
chr9	136805738	136806738	XLOC_010347|u87|ENSG00000213213|upEE	chr9	136806184	136806312	BUD13|HepG2	128
chr9	136805738	136806738	XLOC_010347|u87|ENSG00000213213|upEE	chr9	136806243	136806280	DGCR8|HepG2	37
chr9	136805738	136806738	XLOC_010347|u87|ENSG00000213213|upEE	chr9	136806038	136806069	AUH|K562	31
chr9	136805738	136806738	XLOC_010347|u87|ENSG00000213213|upEE	chr9	136806237	136806310	DHX30|K562	73
chr9	136805738	136806738	XLOC_010347|u87|ENSG00000213213|upEE	chr9	136806243	136806281	CPSF6|K562	38
chr9	136805738	136806738	XLOC_010347|u87|ENSG00000213213|upEE	chr9	136806084	136806134	UCHL5|HepG2	50
chr9	136805738	136806738	XLOC_010347|u87|ENSG00000213213|upEE	chr9	136806245	136806283	RBFOX2|HepG2	38
chr9	136805738	136806738	XLOC_010347|u87|ENSG00000213213|upEE	chr9	136806014	136806042	SF3B4|K562	28
chr9	136805738	136806738	XLOC_010347|u87|ENSG00000213213|upEE	chr9	136806266	136806296	CPSF6|K562	30
chr9	136805738	136806738	XLOC_010347|u87|ENSG00000213213|upEE	chr9	136805772	136805809	SUPV3L1|HepG2	37
chr9	136805738	136806738	XLOC_010347|u87|ENSG00000213213|upEE	chr9	136806247	136806280	SF3A3|HepG2	33
chr9	136805738	136806738	XLOC_010347|u87|ENSG00000213213|upEE	chr9	136806042	136806056	SF3B4|HepG2	14
chr9	136805738	136806738	XLOC_010347|u87|ENSG00000213213|upEE	chr9	136805725	136805749	AGGF1|HepG2	11
chr9	136805738	136806738	XLOC_010347|u87|ENSG00000213213|upEE	chr9	136806184	136806242	BCCIP|HepG2	58
chr9	136805738	136806738	XLOC_010347|u87|ENSG00000213213|upEE	chr9	136806257	136806266	CPSF6|K562	9
chr9	136805738	136806738	XLOC_010347|u87|ENSG00000213213|upEE	chr9	136806158	136806187	NCBP2|HepG2	29
chr9	136805738	136806738	XLOC_010347|u87|ENSG00000213213|upEE	chr9	136806341	136806363	DGCR8|HepG2	22
chr9	136805738	136806738	XLOC_010347|u87|ENSG00000213213|upEE	chr9	136806163	136806209	DKC1|HepG2	46
chr9	136805738	136806738	XLOC_010347|u87|ENSG00000213213|upEE	chr9	136806220	136806304	RBM22|HepG2	84
chr9	136805738	136806738	XLOC_010347|u87|ENSG00000213213|upEE	chr9	136806278	136806309	AGGF1|HepG2	31
chr9	136805738	136806738	XLOC_010347|u87|ENSG00000213213|upEE	chr9	136806028	136806038	AUH|K562	10
chr9	136805738	136806738	XLOC_010347|u87|ENSG00000213213|upEE	chr9	136806234	136806248	PTBP1|HepG2	14
chr9	136805738	136806738	XLOC_010347|u87|ENSG00000213213|upEE	chr9	136806103	136806117	YBX3|K562	14
chr9	136805738	136806738	XLOC_010347|u87|ENSG00000213213|upEE	chr9	136806241	136806276	SND1|HepG2	35
chr9	136805738	136806738	XLOC_010347|u87|ENSG00000213213|upEE	chr9	136805746	136805772	GTF2F1|HepG2	26
chr9	136805738	136806738	XLOC_010347|u87|ENSG00000213213|upEE	chr9	136806123	136806187	EIF4G2|K562	64
chr9	136805738	136806738	XLOC_010347|u87|ENSG00000213213|upEE	chr9	136805998	136806012	GTF2F1|K562	14
chr9	136805738	136806738	XLOC_010347|u87|ENSG00000213213|upEE	chr9	136806162	136806178	TROVE2|HepG2	16
chr9	136805738	136806738	XLOC_010347|u87|ENSG00000213213|upEE	chr9	136805987	136806045	FAM120A|HepG2	58
chr9	136805738	136806738	XLOC_010347|u87|ENSG00000213213|upEE	chr9	136806236	136806276	GTF2F1|HepG2	40
chr9	136805738	136806738	XLOC_010347|u87|ENSG00000213213|upEE	chr9	136806086	136806175	EIF3H|HepG2	89
chr9	136805738	136806738	XLOC_010347|u87|ENSG00000213213|upEE	chr9	136806225	136806269	EFTUD2|HepG2	44
chr9	136805738	136806738	XLOC_010347|u87|ENSG00000213213|upEE	chr9	136805788	136805805	NKRF|HepG2	17
chr9	136805738	136806738	XLOC_010347|u87|ENSG00000213213|upEE	chr9	136806239	136806271	SLTM|HepG2	32
chr9	136805738	136806738	XLOC_010347|u87|ENSG00000213213|upEE	chr9	136806231	136806275	BCCIP|HepG2	44
chr9	136805738	136806738	XLOC_010347|u87|ENSG00000213213|upEE	chr9	136806362	136806381	YWHAG|K562	19
chr9	136805738	136806738	XLOC_010347|u87|ENSG00000213213|upEE	chr9	136805919	136805942	EFTUD2|HepG2	23
chr9	136805738	136806738	XLOC_010347|u87|ENSG00000213213|upEE	chr9	136806236	136806272	PCBP2|HepG2	36
chr9	136805738	136806738	XLOC_010347|u87|ENSG00000213213|upEE	chr9	136806044	136806070	EFTUD2|HepG2	26
chr9	136805738	136806738	XLOC_010347|u87|ENSG00000213213|upEE	chr9	136806297	136806376	HNRNPA1|HepG2	79
chr9	136805738	136806738	XLOC_010347|u87|ENSG00000213213|upEE	chr9	136805930	136805950	GTF2F1|HepG2	20
chr9	136805738	136806738	XLOC_010347|u87|ENSG00000213213|upEE	chr9	136806250	136806279	RBM5|HepG2	29
chr9	136805738	136806738	XLOC_010347|u87|ENSG00000213213|upEE	chr9	136805956	136806000	PRPF8|HepG2	44
chr9	136805738	136806738	XLOC_010347|u87|ENSG00000213213|upEE	chr9	136805732	136805742	NKRF|HepG2	4
chr9	136805738	136806738	XLOC_010347|u87|ENSG00000213213|upEE	chr9	136806285	136806326	EFTUD2|HepG2	41
chr9	136805738	136806738	XLOC_010347|u87|ENSG00000213213|upEE	chr9	136806235	136806288	SLTM|K562	53
chr9	136805738	136806738	XLOC_010347|u87|ENSG00000213213|upEE	chr9	136805999	136806022	LSM11|HepG2	23
chr9	136805738	136806738	XLOC_010347|u87|ENSG00000213213|upEE	chr9	136806194	136806216	DDX59|HepG2	22
chr9	136805738	136806738	XLOC_010347|u87|ENSG00000213213|upEE	chr9	136805914	136805957	ILF3|HepG2	43
chr9	136805738	136806738	XLOC_010347|u87|ENSG00000213213|upEE	chr9	136806252	136806276	PRPF8|K562	24
chr9	136805738	136806738	XLOC_010347|u87|ENSG00000213213|upEE	chr9	136806089	136806132	PPIG|HepG2	43
chr9	136805738	136806738	XLOC_010347|u87|ENSG00000213213|upEE	chr9	136806076	136806094	DDX55|HepG2	18
chr9	136805738	136806738	XLOC_010347|u87|ENSG00000213213|upEE	chr9	136806001	136806035	EFTUD2|HepG2	34
chr9	136805738	136806738	XLOC_010347|u87|ENSG00000213213|upEE	chr9	136806083	136806112	PTBP1|HepG2	29
chr9	136805738	136806738	XLOC_010347|u87|ENSG00000213213|upEE	chr9	136806249	136806286	RBM5|HepG2	37
chr9	136805738	136806738	XLOC_010347|u87|ENSG00000213213|upEE	chr9	136806231	136806260	HNRNPU|HepG2	29
chr9	136805738	136806738	XLOC_010347|u87|ENSG00000213213|upEE	chr9	136805980	136805996	CSTF2|HepG2	16
chr9	136805738	136806738	XLOC_010347|u87|ENSG00000213213|upEE	chr9	136806210	136806273	LSM11|HepG2	63
chr9	136805738	136806738	XLOC_010347|u87|ENSG00000213213|upEE	chr9	136806241	136806281	PTBP1|HepG2	40
chr9	136805738	136806738	XLOC_010347|u87|ENSG00000213213|upEE	chr9	136806169	136806292	BUD13|HepG2	123
chr9	136805738	136806738	XLOC_010347|u87|ENSG00000213213|upEE	chr9	136806225	136806249	GRWD1|HepG2	24
chr9	136805738	136806738	XLOC_010347|u87|ENSG00000213213|upEE	chr9	136806251	136806274	UCHL5|HepG2	23
chr9	136805738	136806738	XLOC_010347|u87|ENSG00000213213|upEE	chr9	136806230	136806275	FAM120A|HepG2	45
chr9	136805738	136806738	XLOC_010347|u87|ENSG00000213213|upEE	chr9	136805988	136806027	U2AF2|K562	39
chr9	136805738	136806738	XLOC_010347|u87|ENSG00000213213|upEE	chr9	136806256	136806305	LSM11|HepG2	49
chr9	136805738	136806738	XLOC_010347|u87|ENSG00000213213|upEE	chr9	136806352	136806384	EFTUD2|HepG2	32
chr9	136805738	136806738	XLOC_010347|u87|ENSG00000213213|upEE	chr9	136806195	136806226	SRSF1|K562	31
chr9	136805738	136806738	XLOC_010347|u87|ENSG00000213213|upEE	chr9	136806218	136806261	BUD13|HepG2	43
chr9	136805738	136806738	XLOC_010347|u87|ENSG00000213213|upEE	chr9	136805913	136805941	U2AF1|HepG2	28
chr9	136805738	136806738	XLOC_010347|u87|ENSG00000213213|upEE	chr9	136805934	136805949	SRSF7|HepG2	15
chr9	136805738	136806738	XLOC_010347|u87|ENSG00000213213|upEE	chr9	136805725	136805754	GRWD1|HepG2	16
chr9	136805738	136806738	XLOC_010347|u87|ENSG00000213213|upEE	chr9	136806023	136806081	SF3A3|HepG2	58
chr9	136805738	136806738	XLOC_010347|u87|ENSG00000213213|upEE	chr9	136805938	136805956	SUPV3L1|HepG2	18
chr9	136805738	136806738	XLOC_010347|u87|ENSG00000213213|upEE	chr9	136806232	136806269	XRN2|HepG2	37
chr9	136805738	136806738	XLOC_010347|u87|ENSG00000213213|upEE	chr9	136806253	136806329	FASTKD2|HepG2	76
chr9	136805738	136806738	XLOC_010347|u87|ENSG00000213213|upEE	chr9	136805922	136805948	SUGP2|HepG2	26
chr9	136805738	136806738	XLOC_010347|u87|ENSG00000213213|upEE	chr9	136805888	136805922	GRSF1|HepG2	34
chr9	136805738	136806738	XLOC_010347|u87|ENSG00000213213|upEE	chr9	136806349	136806371	BCCIP|HepG2	22
chr9	136805738	136806738	XLOC_010347|u87|ENSG00000213213|upEE	chr9	136806257	136806307	NCBP2|HepG2	50
chr9	136805738	136806738	XLOC_010347|u87|ENSG00000213213|upEE	chr9	136805984	136806027	DDX55|HepG2	43
chr9	136805738	136806738	XLOC_010347|u87|ENSG00000213213|upEE	chr9	136806235	136806289	HNRNPUL1|HepG2	54
chr9	136805738	136806738	XLOC_010347|u87|ENSG00000213213|upEE	chr9	136806669	136806683	DKC1|HepG2	14
chr9	136805738	136806738	XLOC_010347|u87|ENSG00000213213|upEE	chr9	136806716	136806717	IGF2BP3|HepG2	1
chr9	136805738	136806738	XLOC_010347|u87|ENSG00000213213|upEE	chr9	136806559	136806607	SF3B4|HepG2	48
chr9	136805738	136806738	XLOC_010347|u87|ENSG00000213213|upEE	chr9	136806532	136806552	BUD13|HepG2	20
chr9	136805738	136806738	XLOC_010347|u87|ENSG00000213213|upEE	chr9	136806515	136806572	TRA2A|HepG2	57
chr9	136805738	136806738	XLOC_010347|u87|ENSG00000213213|upEE	chr9	136806436	136806489	SF3B4|HepG2	53
chr9	136805738	136806738	XLOC_010347|u87|ENSG00000213213|upEE	chr9	136806721	136806762	MTPAP|K562	17
chr9	136805738	136806738	XLOC_010347|u87|ENSG00000213213|upEE	chr9	136806712	136806755	TBRG4|HepG2	26
chr9	136805738	136806738	XLOC_010347|u87|ENSG00000213213|upEE	chr9	136806503	136806556	BUD13|K562	53
chr9	136805738	136806738	XLOC_010347|u87|ENSG00000213213|upEE	chr9	136806711	136806718	POLR2G|HepG2	7
chr9	136805738	136806738	XLOC_010347|u87|ENSG00000213213|upEE	chr9	136806618	136806635	RBM15|HepG2	17
chr9	136805738	136806738	XLOC_010347|u87|ENSG00000213213|upEE	chr9	136806682	136806728	XRN2|K562	46
chr9	136805738	136806738	XLOC_010347|u87|ENSG00000213213|upEE	chr9	136806435	136806490	XRCC6|HepG2	55
chr9	136805738	136806738	XLOC_010347|u87|ENSG00000213213|upEE	chr9	136806444	136806481	SRSF1|HepG2	37
chr9	136805738	136806738	XLOC_010347|u87|ENSG00000213213|upEE	chr9	136806616	136806659	UCHL5|K562	43
chr9	136805738	136806738	XLOC_010347|u87|ENSG00000213213|upEE	chr9	136806652	136806688	DGCR8|HepG2	36
chr9	136805738	136806738	XLOC_010347|u87|ENSG00000213213|upEE	chr9	136806603	136806674	FASTKD2|HepG2	71
chr9	136805738	136806738	XLOC_010347|u87|ENSG00000213213|upEE	chr9	136806701	136806742	LSM11|K562	37
chr9	136805738	136806738	XLOC_010347|u87|ENSG00000213213|upEE	chr9	136806653	136806684	UCHL5|HepG2	31
chr9	136805738	136806738	XLOC_010347|u87|ENSG00000213213|upEE	chr9	136806458	136806510	BUD13|HepG2	52
chr9	136805738	136806738	XLOC_010347|u87|ENSG00000213213|upEE	chr9	136806644	136806680	CSTF2|HepG2	36
chr9	136805738	136806738	XLOC_010347|u87|ENSG00000213213|upEE	chr9	136806475	136806500	BUD13|K562	25
chr9	136805738	136806738	XLOC_010347|u87|ENSG00000213213|upEE	chr9	136806497	136806538	GRWD1|HepG2	41
chr9	136805738	136806738	XLOC_010347|u87|ENSG00000213213|upEE	chr9	136806628	136806686	UCHL5|HepG2	58
chr9	136805738	136806738	XLOC_010347|u87|ENSG00000213213|upEE	chr9	136806512	136806540	XRCC6|K562	28
chr9	136805738	136806738	XLOC_010347|u87|ENSG00000213213|upEE	chr9	136806544	136806566	LIN28B|HepG2	22
chr9	136805738	136806738	XLOC_010347|u87|ENSG00000213213|upEE	chr9	136806451	136806493	PPIG|HepG2	42
chr9	136805738	136806738	XLOC_010347|u87|ENSG00000213213|upEE	chr9	136806652	136806685	FASTKD2|HepG2	33
chr9	136805738	136806738	XLOC_010347|u87|ENSG00000213213|upEE	chr9	136806554	136806686	EFTUD2|HepG2	132
chr9	136805738	136806738	XLOC_010347|u87|ENSG00000213213|upEE	chr9	136806680	136806772	NKRF|HepG2	58
chr9	136805738	136806738	XLOC_010347|u87|ENSG00000213213|upEE	chr9	136806486	136806540	U2AF2|K562	54
chr9	136805738	136806738	XLOC_010347|u87|ENSG00000213213|upEE	chr9	136806530	136806581	UCHL5|HepG2	51
chr9	136805738	136806738	XLOC_010347|u87|ENSG00000213213|upEE	chr9	136806695	136806741	SLTM|HepG2	43
chr9	136805738	136806738	XLOC_010347|u87|ENSG00000213213|upEE	chr9	136806423	136806465	RBFOX2|HepG2	42
chr9	136805738	136806738	XLOC_010347|u87|ENSG00000213213|upEE	chr9	136806420	136806490	IGF2BP3|HepG2	70
chr9	136805738	136806738	XLOC_010347|u87|ENSG00000213213|upEE	chr9	136806478	136806585	BUD13|HepG2	107
chr9	136805738	136806738	XLOC_010347|u87|ENSG00000213213|upEE	chr9	136806433	136806476	LSM11|HepG2	43
chr9	136805738	136806738	XLOC_010347|u87|ENSG00000213213|upEE	chr9	136806502	136806545	UCHL5|HepG2	43
chr9	136805738	136806738	XLOC_010347|u87|ENSG00000213213|upEE	chr9	136806699	136806733	TBRG4|K562	34
chr9	136805738	136806738	XLOC_010347|u87|ENSG00000213213|upEE	chr9	136806528	136806561	RBM22|HepG2	33
chr9	136805738	136806738	XLOC_010347|u87|ENSG00000213213|upEE	chr9	136806508	136806529	CSTF2|HepG2	21
chr9	136805738	136806738	XLOC_010347|u87|ENSG00000213213|upEE	chr9	136806536	136806574	TROVE2|HepG2	38
chr9	136805738	136806738	XLOC_010347|u87|ENSG00000213213|upEE	chr9	136806658	136806693	SUPV3L1|HepG2	35
chr9	136805738	136806738	XLOC_010347|u87|ENSG00000213213|upEE	chr9	136806441	136806504	SF3B4|K562	63
chr9	136805738	136806738	XLOC_010347|u87|ENSG00000213213|upEE	chr9	136806684	136806734	NKRF|HepG2	50
chr9	136805738	136806738	XLOC_010347|u87|ENSG00000213213|upEE	chr9	136806438	136806497	CSTF2T|K562	59
chr9	136805738	136806738	XLOC_010347|u87|ENSG00000213213|upEE	chr9	136806590	136806628	FUS|NA	38
chr9	136805738	136806738	XLOC_010347|u87|ENSG00000213213|upEE	chr9	136806628	136806681	ZNF622|K562	53
chr9	136805738	136806738	XLOC_010347|u87|ENSG00000213213|upEE	chr9	136806579	136806655	SRSF7|HepG2	76
chr9	136805738	136806738	XLOC_010347|u87|ENSG00000213213|upEE	chr9	136806580	136806694	PPIG|HepG2	114
chr9	136805738	136806738	XLOC_010347|u87|ENSG00000213213|upEE	chr9	136806477	136806569	BUD13|K562	92
chr9	136805738	136806738	XLOC_010347|u87|ENSG00000213213|upEE	chr9	136806713	136806741	LARP4|HepG2	25
chr9	136805738	136806738	XLOC_010347|u87|ENSG00000213213|upEE	chr9	136806611	136806676	TRA2A|K562	65
chr9	136805738	136806738	XLOC_010347|u87|ENSG00000213213|upEE	chr9	136806430	136806462	NKRF|HepG2	32
chr9	136805738	136806738	XLOC_010347|u87|ENSG00000213213|upEE	chr9	136806443	136806489	UCHL5|HepG2	46
chr9	136805738	136806738	XLOC_010347|u87|ENSG00000213213|upEE	chr9	136806438	136806504	SF3A3|HepG2	66
chr9	136805738	136806738	XLOC_010347|u87|ENSG00000213213|upEE	chr9	136806556	136806586	UCHL5|K562	30
chr9	136805738	136806738	XLOC_010347|u87|ENSG00000213213|upEE	chr9	136806652	136806684	DDX3X|HepG2	32
chr9	136805738	136806738	XLOC_010347|u87|ENSG00000213213|upEE	chr9	136806700	136806748	FASTKD2|HepG2	38
chr9	136805738	136806738	XLOC_010347|u87|ENSG00000213213|upEE	chr9	136806613	136806634	ILF3|HepG2	21
chr9	136805738	136806738	XLOC_010347|u87|ENSG00000213213|upEE	chr9	136806657	136806686	RBM5|HepG2	29
chr9	136805738	136806738	XLOC_010347|u87|ENSG00000213213|upEE	chr9	136806692	136806720	RBM15|HepG2	28
chr9	136805738	136806738	XLOC_010347|u87|ENSG00000213213|upEE	chr9	136806416	136806453	GRWD1|HepG2	37
chr9	136805738	136806738	XLOC_010347|u87|ENSG00000213213|upEE	chr9	136806697	136806763	IGF2BP3|HepG2	41
chr9	136805738	136806738	XLOC_010347|u87|ENSG00000213213|upEE	chr9	136806471	136806529	U2AF2|HepG2	58
chr9	136805738	136806738	XLOC_010347|u87|ENSG00000213213|upEE	chr9	136806670	136806683	XPO5|HepG2	13
chr9	136805738	136806738	XLOC_010347|u87|ENSG00000213213|upEE	chr9	136806483	136806529	LSM11|HepG2	46
chr9	136805738	136806738	XLOC_010347|u87|ENSG00000213213|upEE	chr9	136806690	136806750	NCBP2|HepG2	48
chr9	136805738	136806738	XLOC_010347|u87|ENSG00000213213|upEE	chr9	136806560	136806683	PTBP1|HepG2	123
chr9	136805738	136806738	XLOC_010347|u87|ENSG00000213213|upEE	chr9	136806500	136806528	UCHL5|HepG2	28
chr9	136805738	136806738	XLOC_010347|u87|ENSG00000213213|upEE	chr9	136806485	136806506	GRWD1|HepG2	21
chr9	136805738	136806738	XLOC_010347|u87|ENSG00000213213|upEE	chr9	136806622	136806632	MTPAP|K562	10
chr9	136805738	136806738	XLOC_010347|u87|ENSG00000213213|upEE	chr9	136806698	136806722	SF3B4|HepG2	24
chr9	136805738	136806738	XLOC_010347|u87|ENSG00000213213|upEE	chr9	136806443	136806540	EIF3D|HepG2	97
chr9	136805738	136806738	XLOC_010347|u87|ENSG00000213213|upEE	chr9	136806697	136806726	PPIG|HepG2	29
chr9	136805738	136806738	XLOC_010347|u87|ENSG00000213213|upEE	chr9	136806588	136806654	EIF3D|HepG2	66
chr9	136805738	136806738	XLOC_010347|u87|ENSG00000213213|upEE	chr9	136806423	136806455	NONO|K562	32
chr9	136805738	136806738	XLOC_010347|u87|ENSG00000213213|upEE	chr9	136806423	136806470	RBM5|HepG2	47
chr9	136805738	136806738	XLOC_010347|u87|ENSG00000213213|upEE	chr9	136806550	136806628	UCHL5|HepG2	78
chr9	136805738	136806738	XLOC_010347|u87|ENSG00000213213|upEE	chr9	136806435	136806485	PRPF8|HepG2	50
chr9	136805738	136806738	XLOC_010347|u87|ENSG00000213213|upEE	chr9	136806529	136806559	DHX30|HepG2	30
chr9	136805738	136806738	XLOC_010347|u87|ENSG00000213213|upEE	chr9	136806445	136806452	BCCIP|HepG2	7
chr9	136805738	136806738	XLOC_010347|u87|ENSG00000213213|upEE	chr9	136806434	136806511	PRPF8|HepG2	77
chr9	136805738	136806738	XLOC_010347|u87|ENSG00000213213|upEE	chr9	136806492	136806531	PRPF8|K562	39
chr9	136805738	136806738	XLOC_010347|u87|ENSG00000213213|upEE	chr9	136806550	136806562	BUD13|HepG2	12
chr9	136805738	136806738	XLOC_010347|u87|ENSG00000213213|upEE	chr9	136806498	136806528	NKRF|HepG2	30
chr9	136805738	136806738	XLOC_010347|u87|ENSG00000213213|upEE	chr9	136806486	136806518	DDX24|K562	32
chr9	136805738	136806738	XLOC_010347|u87|ENSG00000213213|upEE	chr9	136806433	136806487	SF3B4|HepG2	54
chr9	136805738	136806738	XLOC_010347|u87|ENSG00000213213|upEE	chr9	136806729	136806734	GRWD1|HepG2	5
chr9	136805738	136806738	XLOC_010347|u87|ENSG00000213213|upEE	chr9	136806674	136806723	XRN2|HepG2	49
chr9	136805738	136806738	XLOC_010347|u87|ENSG00000213213|upEE	chr9	136806472	136806513	RBFOX2|K562	41
chr9	136805738	136806738	XLOC_010347|u87|ENSG00000213213|upEE	chr9	136806419	136806497	SF3A3|HepG2	78
chr9	136805738	136806738	XLOC_010347|u87|ENSG00000213213|upEE	chr9	136806650	136806698	GRWD1|HepG2	48
chr9	136805738	136806738	XLOC_010347|u87|ENSG00000213213|upEE	chr9	136806407	136806456	RBM15|HepG2	49
chr9	136805738	136806738	XLOC_010347|u87|ENSG00000213213|upEE	chr9	136806704	136806719	PRPF8|HepG2	15
chr9	136805738	136806738	XLOC_010347|u87|ENSG00000213213|upEE	chr9	136806554	136806691	BUD13|HepG2	137
chr9	136805738	136806738	XLOC_010347|u87|ENSG00000213213|upEE	chr9	136806545	136806578	SF3A3|HepG2	33
chr9	136805738	136806738	XLOC_010347|u87|ENSG00000213213|upEE	chr9	136806491	136806515	DGCR8|HepG2	24
chr9	136805738	136806738	XLOC_010347|u87|ENSG00000213213|upEE	chr9	136806690	136806725	DROSHA|K562	35
chr9	136805738	136806738	XLOC_010347|u87|ENSG00000213213|upEE	chr9	136806690	136806741	XRN2|K562	48
chr9	136805738	136806738	XLOC_010347|u87|ENSG00000213213|upEE	chr9	136806526	136806530	RBM5|HepG2	4
chr9	136805738	136806738	XLOC_010347|u87|ENSG00000213213|upEE	chr9	136806640	136806683	EIF3D|HepG2	43
chr9	136805738	136806738	XLOC_010347|u87|ENSG00000213213|upEE	chr9	136806707	136806743	PTBP1|HepG2	31
chr9	136805738	136806738	XLOC_010347|u87|ENSG00000213213|upEE	chr9	136806544	136806573	XPO5|HepG2	29
chr9	136805738	136806738	XLOC_010347|u87|ENSG00000213213|upEE	chr9	136806539	136806577	GRWD1|HepG2	38
chr9	136805738	136806738	XLOC_010347|u87|ENSG00000213213|upEE	chr9	136806649	136806673	NKRF|HepG2	24
chr9	136805738	136806738	XLOC_010347|u87|ENSG00000213213|upEE	chr9	136806682	136806725	HNRNPM|HepG2	43
chr9	136805738	136806738	XLOC_010347|u87|ENSG00000213213|upEE	chr9	136806689	136806728	GTF2F1|HepG2	39
chr9	136805738	136806738	XLOC_010347|u87|ENSG00000213213|upEE	chr9	136806675	136806727	PRPF8|K562	52
chr9	136805738	136806738	XLOC_010347|u87|ENSG00000213213|upEE	chr9	136806599	136806691	LSM11|HepG2	92
chr9	136805738	136806738	XLOC_010347|u87|ENSG00000213213|upEE	chr9	136806434	136806454	SLTM|K562	20
chr9	136805738	136806738	XLOC_010347|u87|ENSG00000213213|upEE	chr9	136806481	136806570	AGGF1|HepG2	89
chr9	136805738	136806738	XLOC_010347|u87|ENSG00000213213|upEE	chr9	136806493	136806524	EFTUD2|HepG2	31
chr9	136805738	136806738	XLOC_010347|u87|ENSG00000213213|upEE	chr9	136806501	136806539	LSM11|HepG2	38
chr9	136805738	136806738	XLOC_010347|u87|ENSG00000213213|upEE	chr9	136806702	136806726	SMNDC1|HepG2	24
chr9	136805738	136806738	XLOC_010347|u87|ENSG00000213213|upEE	chr9	136806477	136806502	LSM11|K562	25
chr9	136805738	136806738	XLOC_010347|u87|ENSG00000213213|upEE	chr9	136806636	136806681	BUD13|K562	45
chr9	136805738	136806738	XLOC_010347|u87|ENSG00000213213|upEE	chr9	136806519	136806566	ZNF622|K562	47
chr9	136805738	136806738	XLOC_010347|u87|ENSG00000213213|upEE	chr9	136806467	136806534	U2AF2|HepG2	67
chr9	136805738	136806738	XLOC_010347|u87|ENSG00000213213|upEE	chr9	136806563	136806603	SMNDC1|K562	40
chr9	136805738	136806738	XLOC_010347|u87|ENSG00000213213|upEE	chr9	136806431	136806458	EIF3H|HepG2	27
chr9	136805738	136806738	XLOC_010347|u87|ENSG00000213213|upEE	chr9	136806689	136806723	RBM5|HepG2	34
chr9	136805738	136806738	XLOC_010347|u87|ENSG00000213213|upEE	chr9	136806487	136806538	RBFOX2|K562	51
chr9	136805738	136806738	XLOC_010347|u87|ENSG00000213213|upEE	chr9	136806486	136806532	SUPV3L1|HepG2	46
chr9	136805738	136806738	XLOC_010347|u87|ENSG00000213213|upEE	chr9	136806698	136806742	HNRNPM|HepG2	40
chr9	136805738	136806738	XLOC_010347|u87|ENSG00000213213|upEE	chr9	136806501	136806536	DGCR8|HepG2	35
chr9	136805738	136806738	XLOC_010347|u87|ENSG00000213213|upEE	chr9	136806490	136806513	HNRNPU|K562	23
chr9	136805738	136806738	XLOC_010347|u87|ENSG00000213213|upEE	chr9	136806684	136806701	U2AF1|HepG2	17
chr9	136805738	136806738	XLOC_010347|u87|ENSG00000213213|upEE	chr9	136806483	136806541	DDX55|HepG2	58
chr9	136805738	136806738	XLOC_010347|u87|ENSG00000213213|upEE	chr9	136806504	136806542	NOL12|HepG2	38
chr9	136805738	136806738	XLOC_010347|u87|ENSG00000213213|upEE	chr9	136806702	136806733	CSTF2T|HepG2	31
chr9	136805738	136806738	XLOC_010347|u87|ENSG00000213213|upEE	chr9	136806440	136806489	XPO5|HepG2	49
chr9	136805738	136806738	XLOC_010347|u87|ENSG00000213213|upEE	chr9	136806491	136806517	UCHL5|HepG2	26
chr9	136805738	136806738	XLOC_010347|u87|ENSG00000213213|upEE	chr9	136806499	136806586	RBM15|HepG2	87
chr9	136805738	136806738	XLOC_010347|u87|ENSG00000213213|upEE	chr9	136806520	136806536	ZNF622|K562	16
chr9	136805738	136806738	XLOC_010347|u87|ENSG00000213213|upEE	chr9	136806634	136806677	RBM5|HepG2	43
chr9	136805738	136806738	XLOC_010347|u87|ENSG00000213213|upEE	chr9	136806499	136806606	GRWD1|HepG2	107
chr9	136805738	136806738	XLOC_010347|u87|ENSG00000213213|upEE	chr9	136806443	136806478	BUD13|HepG2	35
chr9	136805738	136806738	XLOC_010347|u87|ENSG00000213213|upEE	chr9	136806623	136806693	EIF3H|HepG2	70
chr9	136805738	136806738	XLOC_010347|u87|ENSG00000213213|upEE	chr9	136806504	136806544	PPIG|HepG2	40
chr9	136805738	136806738	XLOC_010347|u87|ENSG00000213213|upEE	chr9	136806704	136806733	NOL12|HepG2	29
chr9	136805738	136806738	XLOC_010347|u87|ENSG00000213213|upEE	chr9	136806550	136806604	SF3B4|HepG2	54
chr9	136805738	136806738	XLOC_010347|u87|ENSG00000213213|upEE	chr9	136806677	136806708	AGO2|HEK293S	31
chr9	136805738	136806738	XLOC_010347|u87|ENSG00000213213|upEE	chr9	136806660	136806675	AGGF1|HepG2	15
chr9	136805738	136806738	XLOC_010347|u87|ENSG00000213213|upEE	chr9	136806703	136806721	DGCR8|HepG2	18
chr9	136805738	136806738	XLOC_010347|u87|ENSG00000213213|upEE	chr9	136806620	136806658	NOL12|HepG2	38
chr9	136805738	136806738	XLOC_010347|u87|ENSG00000213213|upEE	chr9	136806600	136806632	RBM5|HepG2	32
chr9	136805738	136806738	XLOC_010347|u87|ENSG00000213213|upEE	chr9	136806458	136806563	FASTKD2|HepG2	105
chr9	136805738	136806738	XLOC_010347|u87|ENSG00000213213|upEE	chr9	136806480	136806522	CSTF2|HepG2	42
chr9	136805738	136806738	XLOC_010347|u87|ENSG00000213213|upEE	chr9	136806664	136806684	SLTM|HepG2	20
chr9	136805738	136806738	XLOC_010347|u87|ENSG00000213213|upEE	chr9	136806654	136806699	ZNF622|K562	45
chr9	136805738	136806738	XLOC_010347|u87|ENSG00000213213|upEE	chr9	136806415	136806477	SUPV3L1|HepG2	62
chr9	136805738	136806738	XLOC_010347|u87|ENSG00000213213|upEE	chr9	136806616	136806688	PPIG|HepG2	72
chr9	136805738	136806738	XLOC_010347|u87|ENSG00000213213|upEE	chr9	136806644	136806678	SUPV3L1|HepG2	34
chr9	136805738	136806738	XLOC_010347|u87|ENSG00000213213|upEE	chr9	136806513	136806553	RBM5|HepG2	40
chr9	136805738	136806738	XLOC_010347|u87|ENSG00000213213|upEE	chr9	136806505	136806616	PPIG|HepG2	111
chr9	136805738	136806738	XLOC_010347|u87|ENSG00000213213|upEE	chr9	136806645	136806663	NCBP2|HepG2	18
chr9	136805738	136806738	XLOC_010347|u87|ENSG00000213213|upEE	chr9	136806435	136806461	SMNDC1|HepG2	26
chr9	136805738	136806738	XLOC_010347|u87|ENSG00000213213|upEE	chr9	136806454	136806473	UCHL5|HepG2	19
chr9	136805738	136806738	XLOC_010347|u87|ENSG00000213213|upEE	chr9	136806723	136806764	DDX3X|HepG2	15
chr9	136805738	136806738	XLOC_010347|u87|ENSG00000213213|upEE	chr9	136806415	136806465	RBM5|HepG2	50
chr9	136805738	136806738	XLOC_010347|u87|ENSG00000213213|upEE	chr9	136806450	136806461	EFTUD2|HepG2	11
chr9	136805738	136806738	XLOC_010347|u87|ENSG00000213213|upEE	chr9	136806638	136806683	XRCC6|K562	45
chr9	136805738	136806738	XLOC_010347|u87|ENSG00000213213|upEE	chr9	136806655	136806696	RBM15|K562	41
chr9	136805738	136806738	XLOC_010347|u87|ENSG00000213213|upEE	chr9	136806568	136806599	XPO5|HepG2	31
chr9	136805738	136806738	XLOC_010347|u87|ENSG00000213213|upEE	chr9	136806483	136806541	AGGF1|HepG2	58
chr9	136805738	136806738	XLOC_010347|u87|ENSG00000213213|upEE	chr9	136806468	136806511	SRSF7|HepG2	43
chr9	136805738	136806738	XLOC_010347|u87|ENSG00000213213|upEE	chr9	136806517	136806530	LARP4|HepG2	13
chr9	136805738	136806738	XLOC_010347|u87|ENSG00000213213|upEE	chr9	136806531	136806666	UCHL5|K562	135
chr9	136805738	136806738	XLOC_010347|u87|ENSG00000213213|upEE	chr9	136806659	136806685	LIN28B|HepG2	26
chr9	136805738	136806738	XLOC_010347|u87|ENSG00000213213|upEE	chr9	136806491	136806522	FXR1|K562	31
chr9	136805738	136806738	XLOC_010347|u87|ENSG00000213213|upEE	chr9	136806486	136806517	ZNF622|K562	31
chr9	136805738	136806738	XLOC_010347|u87|ENSG00000213213|upEE	chr9	136806606	136806652	GRWD1|HepG2	46
chr9	136805738	136806738	XLOC_010347|u87|ENSG00000213213|upEE	chr9	136806680	136806754	XRN2|HepG2	58
chr9	136805738	136806738	XLOC_010347|u87|ENSG00000213213|upEE	chr9	136806680	136806750	SRSF7|HepG2	58
chr9	136805738	136806738	XLOC_010347|u87|ENSG00000213213|upEE	chr9	136806463	136806500	SUPV3L1|HepG2	37
chr9	136805738	136806738	XLOC_010347|u87|ENSG00000213213|upEE	chr9	136806622	136806666	ZNF622|K562	44
chr9	136805738	136806738	XLOC_010347|u87|ENSG00000213213|upEE	chr9	136806488	136806516	PPIL4|K562	28
chr9	136805738	136806738	XLOC_010347|u87|ENSG00000213213|upEE	chr9	136806435	136806479	RBFOX2|HepG2	44
chr9	136805738	136806738	XLOC_010347|u87|ENSG00000213213|upEE	chr9	136806597	136806653	UCHL5|HepG2	56
chr9	136805738	136806738	XLOC_010347|u87|ENSG00000213213|upEE	chr9	136806698	136806734	SRSF7|K562	36
chr9	136805738	136806738	XLOC_010347|u87|ENSG00000213213|upEE	chr9	136806483	136806535	U2AF2|HepG2	52
chr9	136805738	136806738	XLOC_010347|u87|ENSG00000213213|upEE	chr9	136806633	136806680	RBM22|HepG2	47
chr9	136805738	136806738	XLOC_010347|u87|ENSG00000213213|upEE	chr9	136806470	136806503	SMNDC1|K562	33
chr9	136805738	136806738	XLOC_010347|u87|ENSG00000213213|upEE	chr9	136806611	136806682	BUD13|HepG2	71
chr9	136805738	136806738	XLOC_010347|u87|ENSG00000213213|upEE	chr9	136806584	136806684	PTBP1|HepG2	100
chr9	136805738	136806738	XLOC_010347|u87|ENSG00000213213|upEE	chr9	136806544	136806572	PPIG|HepG2	28
chr9	136805738	136806738	XLOC_010347|u87|ENSG00000213213|upEE	chr9	136806705	136806721	HNRNPK|HepG2	16
chr9	136805738	136806738	XLOC_010347|u87|ENSG00000213213|upEE	chr9	136806454	136806516	UCHL5|HepG2	62
chr9	136805738	136806738	XLOC_010347|u87|ENSG00000213213|upEE	chr9	136806652	136806697	GRWD1|HepG2	45
chr9	136805738	136806738	XLOC_010347|u87|ENSG00000213213|upEE	chr9	136806654	136806743	XPO5|HepG2	84
chr9	136805738	136806738	XLOC_010347|u87|ENSG00000213213|upEE	chr9	136806683	136806741	MTPAP|K562	55
chr9	136805738	136806738	XLOC_010347|u87|ENSG00000213213|upEE	chr9	136806513	136806560	TRA2A|HepG2	47
chr9	136805738	136806738	XLOC_010347|u87|ENSG00000213213|upEE	chr9	136806650	136806705	RBM15|HepG2	55
chr9	136805738	136806738	XLOC_010347|u87|ENSG00000213213|upEE	chr9	136806612	136806633	NOL12|HepG2	21
chr9	136805738	136806738	XLOC_010347|u87|ENSG00000213213|upEE	chr9	136806625	136806646	DDX6|HepG2	21
chr9	136805738	136806738	XLOC_010347|u87|ENSG00000213213|upEE	chr9	136806657	136806699	RBM15|HepG2	42
chr9	136805738	136806738	XLOC_010347|u87|ENSG00000213213|upEE	chr9	136806468	136806514	SRSF7|K562	46
chr9	136805738	136806738	XLOC_010347|u87|ENSG00000213213|upEE	chr9	136806653	136806680	DDX55|HepG2	27
chr9	136805738	136806738	XLOC_010347|u87|ENSG00000213213|upEE	chr9	136806558	136806589	RBM5|HepG2	31
chr9	136805738	136806738	XLOC_010347|u87|ENSG00000213213|upEE	chr9	136806513	136806553	HLTF|K562	40
chr9	136805738	136806738	XLOC_010347|u87|ENSG00000213213|upEE	chr9	136806552	136806563	DKC1|HepG2	11
chr9	136805738	136806738	XLOC_010347|u87|ENSG00000213213|upEE	chr9	136806492	136806547	RBFOX2|K562	55
chr9	136805738	136806738	XLOC_010347|u87|ENSG00000213213|upEE	chr9	136806537	136806622	TBRG4|HepG2	85
chr9	136805738	136806738	XLOC_010347|u87|ENSG00000213213|upEE	chr9	136806479	136806558	EIF3D|HepG2	79
chr9	136805738	136806738	XLOC_010347|u87|ENSG00000213213|upEE	chr9	136806471	136806517	GRWD1|HepG2	46
chr9	136805738	136806738	XLOC_010347|u87|ENSG00000213213|upEE	chr9	136806577	136806650	GRWD1|HepG2	73
chr9	136805738	136806738	XLOC_010347|u87|ENSG00000213213|upEE	chr9	136806601	136806681	LSM11|HepG2	80
chr9	136805738	136806738	XLOC_010347|u87|ENSG00000213213|upEE	chr9	136806671	136806733	TIA1|K562	62
chr9	136805738	136806738	XLOC_010347|u87|ENSG00000213213|upEE	chr9	136806505	136806522	U2AF2|HepG2	17
chr9	136805738	136806738	XLOC_010347|u87|ENSG00000213213|upEE	chr9	136806662	136806761	XPO5|HepG2	76
chr9	136805738	136806738	XLOC_010347|u87|ENSG00000213213|upEE	chr9	136806383	136806417	LARP7|HepG2	34
chr9	136805738	136806738	XLOC_010347|u87|ENSG00000213213|upEE	chr9	136806387	136806435	TBRG4|HepG2	48
chr9	136805738	136806738	XLOC_010347|u87|ENSG00000213213|upEE	chr9	136806383	136806406	NOLC1|K562	23
chr9	136805738	136806738	XLOC_010347|u87|ENSG00000213213|upEE	chr9	136806394	136806437	RBM22|HepG2	43
chr9	136805738	136806738	XLOC_010347|u87|ENSG00000213213|upEE	chr9	136806375	136806426	UCHL5|HepG2	51
chr9	136805738	136806738	XLOC_010347|u87|ENSG00000213213|upEE	chr9	136806343	136806402	EWSR1|K562	59
chr9	136805738	136806738	XLOC_010347|u87|ENSG00000213213|upEE	chr9	136806385	136806459	HNRNPL|HepG2	74
chr9	136805738	136806738	XLOC_010347|u87|ENSG00000213213|upEE	chr9	136806398	136806484	GRWD1|HepG2	86
chr9	136805738	136806738	XLOC_010347|u87|ENSG00000213213|upEE	chr9	136806389	136806422	SUGP2|HepG2	33
chr17	28737014	28738014	XLOC_010347|u87|ENSG00000160602|upEE	chr17	28737349	28737383	UPF1|K562	34
chr17	28737014	28738014	XLOC_010347|u87|ENSG00000160602|upEE	chr17	28737270	28737287	SF3B4|K562	17
chr17	28737014	28738014	XLOC_010347|u87|ENSG00000160602|upEE	chr17	28737305	28737326	NCBP2|HepG2	21
chr17	28737014	28738014	XLOC_010347|u87|ENSG00000160602|upEE	chr17	28737245	28737279	CSTF2T|HepG2	34
chr17	28737014	28738014	XLOC_010347|u87|ENSG00000160602|upEE	chr17	28737230	28737282	HNRNPM|K562	52
chr17	28737014	28738014	XLOC_010347|u87|ENSG00000160602|upEE	chr17	28737348	28737377	PPIG|HepG2	29
chr17	28737014	28738014	XLOC_010347|u87|ENSG00000160602|upEE	chr17	28737305	28737325	SRSF9|HepG2	20
chr17	28737014	28738014	XLOC_010347|u87|ENSG00000160602|upEE	chr17	28737245	28737306	SF3B4|HepG2	61
chr17	28737014	28738014	XLOC_010347|u87|ENSG00000160602|upEE	chr17	28737308	28737338	EFTUD2|HepG2	30
chr17	28737014	28738014	XLOC_010347|u87|ENSG00000160602|upEE	chr17	28737438	28737472	CSTF2T|HepG2	34
chr17	28737014	28738014	XLOC_010347|u87|ENSG00000160602|upEE	chr17	28737238	28737271	XRN2|HepG2	33
chr17	28737014	28738014	XLOC_010347|u87|ENSG00000160602|upEE	chr17	28737251	28737274	U2AF1|HepG2	23
chr17	28737014	28738014	XLOC_010347|u87|ENSG00000160602|upEE	chr17	28737515	28737534	PPIG|HepG2	19
chr17	28737014	28738014	XLOC_010347|u87|ENSG00000160602|upEE	chr17	28737392	28737440	BUD13|K562	48
chr17	28737014	28738014	XLOC_010347|u87|ENSG00000160602|upEE	chr17	28737370	28737439	UCHL5|HepG2	69
chr17	28737014	28738014	XLOC_010347|u87|ENSG00000160602|upEE	chr17	28737248	28737290	EFTUD2|HepG2	42
chr17	28737014	28738014	XLOC_010347|u87|ENSG00000160602|upEE	chr17	28737391	28737424	TRA2A|HepG2	33
chr17	28737014	28738014	XLOC_010347|u87|ENSG00000160602|upEE	chr17	28737421	28737442	FASTKD2|HepG2	21
chr17	28737014	28738014	XLOC_010347|u87|ENSG00000160602|upEE	chr17	28737294	28737342	CPSF6|HEK293	48
chr17	28737014	28738014	XLOC_010347|u87|ENSG00000160602|upEE	chr17	28737316	28737342	U2AF1|HepG2	26
chr17	28737014	28738014	XLOC_010347|u87|ENSG00000160602|upEE	chr17	28737375	28737425	PPIG|HepG2	50
chr17	28737014	28738014	XLOC_010347|u87|ENSG00000160602|upEE	chr17	28737655	28737665	EIF3D|HepG2	10
chr17	28737014	28738014	XLOC_010347|u87|ENSG00000160602|upEE	chr17	28737645	28737690	TROVE2|HepG2	45
chr17	28737014	28738014	XLOC_010347|u87|ENSG00000160602|upEE	chr17	28737572	28737618	EFTUD2|HepG2	46
chr17	28737014	28738014	XLOC_010347|u87|ENSG00000160602|upEE	chr17	28737944	28737974	SRSF1|HepG2	30
chr17	28737014	28738014	XLOC_010347|u87|ENSG00000160602|upEE	chr17	28737557	28737614	FAM120A|HepG2	57
chr17	28737014	28738014	XLOC_010347|u87|ENSG00000160602|upEE	chr17	28737671	28737693	NCBP2|HepG2	22
chr17	28737014	28738014	XLOC_010347|u87|ENSG00000160602|upEE	chr17	28737554	28737584	DGCR8|HepG2	30
chr17	28737014	28738014	XLOC_010347|u87|ENSG00000160602|upEE	chr17	28737653	28737694	BUD13|HepG2	41
chr17	28737014	28738014	XLOC_010347|u87|ENSG00000160602|upEE	chr17	28737571	28737627	GRWD1|HepG2	56
chr17	28737014	28738014	XLOC_010347|u87|ENSG00000160602|upEE	chr17	28737580	28737603	RBM5|HepG2	23
chr17	28737014	28738014	XLOC_010347|u87|ENSG00000160602|upEE	chr17	28737650	28737702	DDX59|HepG2	52
chr17	28737014	28738014	XLOC_010347|u87|ENSG00000160602|upEE	chr17	28737608	28737685	RBFOX2|HepG2	77
chr17	28737014	28738014	XLOC_010347|u87|ENSG00000160602|upEE	chr17	28737651	28737710	PRPF8|HepG2	59
chr17	28737014	28738014	XLOC_010347|u87|ENSG00000160602|upEE	chr17	28737677	28737702	TROVE2|HepG2	25
chr17	28737014	28738014	XLOC_010347|u87|ENSG00000160602|upEE	chr17	28737660	28737683	SRSF9|HepG2	23
chr17	28737014	28738014	XLOC_010347|u87|ENSG00000160602|upEE	chr17	28737624	28737671	TBRG4|HepG2	47
chr17	28737014	28738014	XLOC_010347|u87|ENSG00000160602|upEE	chr17	28737812	28737853	EFTUD2|K562	41
chr17	28737014	28738014	XLOC_010347|u87|ENSG00000160602|upEE	chr17	28737638	28737675	PRPF8|K562	37
chr17	28737014	28738014	XLOC_010347|u87|ENSG00000160602|upEE	chr17	28737673	28737706	EIF3H|HepG2	33
chr17	28737014	28738014	XLOC_010347|u87|ENSG00000160602|upEE	chr17	28737880	28737912	IGF2BP3|HepG2	32
chr17	28737014	28738014	XLOC_010347|u87|ENSG00000160602|upEE	chr17	28737582	28737627	EFTUD2|K562	45
chr17	28737014	28738014	XLOC_010347|u87|ENSG00000160602|upEE	chr17	28737986	28738009	GRWD1|HepG2	23
chr17	28737014	28738014	XLOC_010347|u87|ENSG00000160602|upEE	chr17	28737540	28737604	UCHL5|HepG2	64
chr17	28737014	28738014	XLOC_010347|u87|ENSG00000160602|upEE	chr17	28737998	28738026	UCHL5|HepG2	16
chr17	28737014	28738014	XLOC_010347|u87|ENSG00000160602|upEE	chr17	28737999	28738001	PPIG|HepG2	2
chr17	28737014	28738014	XLOC_010347|u87|ENSG00000160602|upEE	chr17	28737536	28737574	PCBP2|HepG2	38
chr17	28737014	28738014	XLOC_010347|u87|ENSG00000160602|upEE	chr17	28737541	28737570	ZRANB2|K562	29
chr17	28737014	28738014	XLOC_010347|u87|ENSG00000160602|upEE	chr17	28737547	28737623	FASTKD2|HepG2	76
chr17	28737014	28738014	XLOC_010347|u87|ENSG00000160602|upEE	chr17	28737602	28737695	UCHL5|HepG2	93
chr17	28737014	28738014	XLOC_010347|u87|ENSG00000160602|upEE	chr17	28737582	28737627	U2AF2|K562	45
chr17	28737014	28738014	XLOC_010347|u87|ENSG00000160602|upEE	chr17	28737584	28737610	NKRF|HepG2	26
chr17	28737014	28738014	XLOC_010347|u87|ENSG00000160602|upEE	chr17	28737819	28737843	BUD13|HepG2	24
chr17	28737014	28738014	XLOC_010347|u87|ENSG00000160602|upEE	chr17	28737733	28737771	PRPF8|HepG2	38
chr17	28737014	28738014	XLOC_010347|u87|ENSG00000160602|upEE	chr17	28737569	28737603	AUH|HepG2	34
chr17	28737014	28738014	XLOC_010347|u87|ENSG00000160602|upEE	chr17	28737937	28737953	EIF3D|HepG2	16
chr17	28737014	28738014	XLOC_010347|u87|ENSG00000160602|upEE	chr17	28737547	28737614	IGF2BP3|HepG2	67
chr17	28737014	28738014	XLOC_010347|u87|ENSG00000160602|upEE	chr17	28737697	28737721	SUPV3L1|HepG2	24
chr17	28737014	28738014	XLOC_010347|u87|ENSG00000160602|upEE	chr17	28737566	28737611	RPS5|HepG2	45
chr17	28737014	28738014	XLOC_010347|u87|ENSG00000160602|upEE	chr17	28737537	28737589	RPS5|HepG2	52
chr17	28737014	28738014	XLOC_010347|u87|ENSG00000160602|upEE	chr17	28737803	28737837	RBFOX2|HepG2	34
chr17	28737014	28738014	XLOC_010347|u87|ENSG00000160602|upEE	chr17	28737579	28737619	AUH|HepG2	40
chr17	28737014	28738014	XLOC_010347|u87|ENSG00000160602|upEE	chr17	28737631	28737678	RBFOX2|HepG2	47
chr17	28737014	28738014	XLOC_010347|u87|ENSG00000160602|upEE	chr17	28737544	28737655	SF3B4|HepG2	111
chr17	28737014	28738014	XLOC_010347|u87|ENSG00000160602|upEE	chr17	28737668	28737714	SRSF7|K562	46
chr17	28737014	28738014	XLOC_010347|u87|ENSG00000160602|upEE	chr17	28737624	28737667	PTBP1|HepG2	43
chr17	28737014	28738014	XLOC_010347|u87|ENSG00000160602|upEE	chr17	28737639	28737695	PRPF8|K562	56
chr17	28737014	28738014	XLOC_010347|u87|ENSG00000160602|upEE	chr17	28737886	28737906	DGCR8|HepG2	20
chr17	28737014	28738014	XLOC_010347|u87|ENSG00000160602|upEE	chr17	28737570	28737616	U2AF2|HepG2	46
chr17	28737014	28738014	XLOC_010347|u87|ENSG00000160602|upEE	chr17	28737551	28737573	DDX24|K562	22
chr17	28737014	28738014	XLOC_010347|u87|ENSG00000160602|upEE	chr17	28737991	28738000	U2AF1|HepG2	9
chr17	28737014	28738014	XLOC_010347|u87|ENSG00000160602|upEE	chr17	28737596	28737623	EFTUD2|HepG2	27
chr17	28737014	28738014	XLOC_010347|u87|ENSG00000160602|upEE	chr17	28737873	28737917	SLTM|HepG2	44
chr17	28737014	28738014	XLOC_010347|u87|ENSG00000160602|upEE	chr17	28737546	28737635	SF3B4|K562	89
chr17	28737014	28738014	XLOC_010347|u87|ENSG00000160602|upEE	chr17	28737827	28737916	PPIG|HepG2	89
chr17	28737014	28738014	XLOC_010347|u87|ENSG00000160602|upEE	chr17	28737580	28737599	U2AF1|HepG2	19
chr17	28737014	28738014	XLOC_010347|u87|ENSG00000160602|upEE	chr17	28737681	28737711	U2AF1|HepG2	30
chr17	28737014	28738014	XLOC_010347|u87|ENSG00000160602|upEE	chr17	28737986	28738041	EFTUD2|K562	28
chr17	28737014	28738014	XLOC_010347|u87|ENSG00000160602|upEE	chr17	28737573	28737588	LSM11|HepG2	15
chr17	28737014	28738014	XLOC_010347|u87|ENSG00000160602|upEE	chr17	28737748	28737771	SRSF7|HepG2	23
chr17	28737014	28738014	XLOC_010347|u87|ENSG00000160602|upEE	chr17	28737648	28737696	PRPF8|HepG2	48
chr17	28737014	28738014	XLOC_010347|u87|ENSG00000160602|upEE	chr17	28737578	28737616	PPIG|HepG2	38
chr17	28737014	28738014	XLOC_010347|u87|ENSG00000160602|upEE	chr17	28737552	28737621	RBFOX2|K562	69
chr17	28737014	28738014	XLOC_010347|u87|ENSG00000160602|upEE	chr17	28737560	28737589	SMNDC1|HepG2	29
chr17	28737014	28738014	XLOC_010347|u87|ENSG00000160602|upEE	chr17	28737882	28737914	RBM5|HepG2	32
chr17	28737014	28738014	XLOC_010347|u87|ENSG00000160602|upEE	chr17	28737689	28737732	SRSF1|HepG2	43
chr17	28737014	28738014	XLOC_010347|u87|ENSG00000160602|upEE	chr17	28737831	28737864	U2AF1|HepG2	33
chr17	28737014	28738014	XLOC_010347|u87|ENSG00000160602|upEE	chr17	28737573	28737611	BCCIP|HepG2	38
chr17	28737014	28738014	XLOC_010347|u87|ENSG00000160602|upEE	chr17	28737613	28737692	SF3A3|HepG2	79
chr17	28737014	28738014	XLOC_010347|u87|ENSG00000160602|upEE	chr17	28737546	28737589	LARP4|HepG2	43
chr17	28737014	28738014	XLOC_010347|u87|ENSG00000160602|upEE	chr17	28737746	28737787	RBM5|HepG2	41
chr17	28737014	28738014	XLOC_010347|u87|ENSG00000160602|upEE	chr17	28737590	28737631	CDC40|HepG2	41
chr17	28737014	28738014	XLOC_010347|u87|ENSG00000160602|upEE	chr17	28737577	28737602	CPSF6|HEK293	25
chr17	28737014	28738014	XLOC_010347|u87|ENSG00000160602|upEE	chr17	28737893	28737900	PRPF8|HepG2	7
chr17	28737014	28738014	XLOC_010347|u87|ENSG00000160602|upEE	chr17	28737891	28737928	SRSF1|HepG2	37
chr17	28737014	28738014	XLOC_010347|u87|ENSG00000160602|upEE	chr17	28737630	28737685	SF3A3|HepG2	55
chr17	28737014	28738014	XLOC_010347|u87|ENSG00000160602|upEE	chr17	28737563	28737607	SUPV3L1|HepG2	44
chr17	28737014	28738014	XLOC_010347|u87|ENSG00000160602|upEE	chr17	28737544	28737569	CSTF2T|HepG2	25
chr17	28737014	28738014	XLOC_010347|u87|ENSG00000160602|upEE	chr17	28737622	28737661	CDC40|HepG2	39
chr17	28737014	28738014	XLOC_010347|u87|ENSG00000160602|upEE	chr17	28737566	28737615	U2AF1|HepG2	49
chr17	28737014	28738014	XLOC_010347|u87|ENSG00000160602|upEE	chr17	28737872	28737912	U2AF1|HepG2	40
chr17	28737014	28738014	XLOC_010347|u87|ENSG00000160602|upEE	chr17	28737670	28737700	U2AF1|HepG2	30
chr17	28737014	28738014	XLOC_010347|u87|ENSG00000160602|upEE	chr17	28737652	28737685	XRCC6|HepG2	33
chr17	28737014	28738014	XLOC_010347|u87|ENSG00000160602|upEE	chr17	28737560	28737597	DROSHA|K562	37
chr17	28737014	28738014	XLOC_010347|u87|ENSG00000160602|upEE	chr17	28737892	28737943	MTPAP|K562	51
chr17	28737014	28738014	XLOC_010347|u87|ENSG00000160602|upEE	chr17	28737557	28737665	CSTF2|HepG2	108
chr17	28737014	28738014	XLOC_010347|u87|ENSG00000160602|upEE	chr17	28737565	28737595	IGF2BP3|HepG2	30
chr17	28737014	28738014	XLOC_010347|u87|ENSG00000160602|upEE	chr17	28737557	28737580	SMNDC1|K562	23
chr17	28737014	28738014	XLOC_010347|u87|ENSG00000160602|upEE	chr17	28737585	28737624	CPSF6|K562	39
chr17	28737014	28738014	XLOC_010347|u87|ENSG00000160602|upEE	chr17	28737562	28737596	RBM22|HepG2	34
chr17	28737014	28738014	XLOC_010347|u87|ENSG00000160602|upEE	chr17	28737827	28737856	UCHL5|HepG2	29
chr17	28737014	28738014	XLOC_010347|u87|ENSG00000160602|upEE	chr17	28737698	28737735	PPIG|HepG2	37
chr17	28737014	28738014	XLOC_010347|u87|ENSG00000160602|upEE	chr17	28737555	28737584	SRSF7|K562	29
chr17	28737014	28738014	XLOC_010347|u87|ENSG00000160602|upEE	chr17	28737503	28737619	PPIG|HepG2	116
chr17	28737014	28738014	XLOC_010347|u87|ENSG00000160602|upEE	chr17	28737508	28737551	U2AF2|HepG2	43
chr17	28737014	28738014	XLOC_010347|u87|ENSG00000160602|upEE	chr17	28737524	28737606	PRPF8|K562	82
chr17	28737014	28738014	XLOC_010347|u87|ENSG00000160602|upEE	chr17	28737519	28737631	RBFOX2|HepG2	112
chr17	28737014	28738014	XLOC_010347|u87|ENSG00000160602|upEE	chr17	28737521	28737585	PRPF8|K562	64
chr17	28737014	28738014	XLOC_010347|u87|ENSG00000160602|upEE	chr17	28737509	28737614	PRPF8|HepG2	105
chr17	28737014	28738014	XLOC_010347|u87|ENSG00000160602|upEE	chr17	28737519	28737660	RBM22|HepG2	141
chr17	28737014	28738014	XLOC_010347|u87|ENSG00000160602|upEE	chr17	28737511	28737654	RBM15|HepG2	143
chr17	28737014	28738014	XLOC_010347|u87|ENSG00000160602|upEE	chr17	28737531	28737627	BUD13|HepG2	96
chr17	28737014	28738014	XLOC_010347|u87|ENSG00000160602|upEE	chr17	28737507	28737542	GRWD1|HepG2	35
chr17	28737014	28738014	XLOC_010347|u87|ENSG00000160602|upEE	chr17	28737525	28737612	XRN2|HepG2	87
chr17	28737014	28738014	XLOC_010347|u87|ENSG00000160602|upEE	chr17	28737514	28737614	PRPF8|HepG2	100
chr17	28737014	28738014	XLOC_010347|u87|ENSG00000160602|upEE	chr17	28737503	28737608	RBFOX2|HepG2	105
chr17	28737014	28738014	XLOC_010347|u87|ENSG00000160602|upEE	chr17	28737530	28737613	SF3B4|HepG2	83
chr17	28737014	28738014	XLOC_010347|u87|ENSG00000160602|upEE	chr17	28737509	28737567	BUD13|HepG2	58
chr17	16438914	16439914	XLOC_010347|u87|ENSG00000175061|upEE	chr17	16439561	16439588	SMNDC1|K562	27
chr17	16438914	16439914	XLOC_010347|u87|ENSG00000175061|upEE	chr17	16439609	16439716	HNRNPU|HepG2	107
chr17	16438914	16439914	XLOC_010347|u87|ENSG00000175061|upEE	chr17	16439323	16439415	HNRNPM|K562	92
chr17	16438914	16439914	XLOC_010347|u87|ENSG00000175061|upEE	chr17	16439576	16439629	SUPV3L1|HepG2	53
chr17	16438914	16439914	XLOC_010347|u87|ENSG00000175061|upEE	chr17	16439041	16439060	DDX55|K562	19
chr17	16438914	16439914	XLOC_010347|u87|ENSG00000175061|upEE	chr17	16439329	16439383	XRCC6|K562	54
chr17	16438914	16439914	XLOC_010347|u87|ENSG00000175061|upEE	chr17	16439184	16439235	HNRNPM|HepG2	51
chr17	16438914	16439914	XLOC_010347|u87|ENSG00000175061|upEE	chr17	16439441	16439468	UCHL5|HepG2	27
chr17	16438914	16439914	XLOC_010347|u87|ENSG00000175061|upEE	chr17	16439525	16439562	SND1|K562	37
chr17	16438914	16439914	XLOC_010347|u87|ENSG00000175061|upEE	chr17	16439654	16439673	NOLC1|HepG2	19
chr17	16438914	16439914	XLOC_010347|u87|ENSG00000175061|upEE	chr17	16439368	16439391	LARP4|HepG2	23
chr17	16438914	16439914	XLOC_010347|u87|ENSG00000175061|upEE	chr17	16439828	16439862	HNRNPK|K562	34
chr17	16438914	16439914	XLOC_010347|u87|ENSG00000175061|upEE	chr17	16439539	16439577	RBM27|K562	38
chr17	16438914	16439914	XLOC_010347|u87|ENSG00000175061|upEE	chr17	16439369	16439419	PPIG|HepG2	50
chr17	16438914	16439914	XLOC_010347|u87|ENSG00000175061|upEE	chr17	16439326	16439349	FASTKD2|K562	23
chr17	16438914	16439914	XLOC_010347|u87|ENSG00000175061|upEE	chr17	16439649	16439708	EIF3D|HepG2	59
chr17	16438914	16439914	XLOC_010347|u87|ENSG00000175061|upEE	chr17	16439326	16439328	FAM120A|K562	2
chr17	16438914	16439914	XLOC_010347|u87|ENSG00000175061|upEE	chr17	16439041	16439060	SUGP2|HepG2	19
chr17	16438914	16439914	XLOC_010347|u87|ENSG00000175061|upEE	chr17	16439587	16439685	HNRNPK|K562	98
chr17	16438914	16439914	XLOC_010347|u87|ENSG00000175061|upEE	chr17	16439579	16439654	IGF2BP3|HepG2	75
chr17	16438914	16439914	XLOC_010347|u87|ENSG00000175061|upEE	chr17	16439049	16439101	SRSF9|HepG2	52
chr17	16438914	16439914	XLOC_010347|u87|ENSG00000175061|upEE	chr17	16439323	16439394	SRSF9|HepG2	71
chr17	16438914	16439914	XLOC_010347|u87|ENSG00000175061|upEE	chr17	16439148	16439178	EFTUD2|HepG2	30
chr17	16438914	16439914	XLOC_010347|u87|ENSG00000175061|upEE	chr17	16439609	16439649	EIF3D|HepG2	40
chr17	16438914	16439914	XLOC_010347|u87|ENSG00000175061|upEE	chr17	16439041	16439061	RPS3|K562	20
chr17	16438914	16439914	XLOC_010347|u87|ENSG00000175061|upEE	chr17	16439187	16439213	RPS3|HepG2	26
chr17	16438914	16439914	XLOC_010347|u87|ENSG00000175061|upEE	chr17	16439049	16439061	GTF2F1|K562	12
chr17	16438914	16439914	XLOC_010347|u87|ENSG00000175061|upEE	chr17	16439321	16439369	DGCR8|HepG2	48
chr17	16438914	16439914	XLOC_010347|u87|ENSG00000175061|upEE	chr17	16439528	16439562	PRPF8|HepG2	34
chr17	16438914	16439914	XLOC_010347|u87|ENSG00000175061|upEE	chr17	16439436	16439477	U2AF2|HepG2	41
chr17	16438914	16439914	XLOC_010347|u87|ENSG00000175061|upEE	chr17	16439649	16439670	SFPQ|HepG2	21
chr17	16438914	16439914	XLOC_010347|u87|ENSG00000175061|upEE	chr17	16439700	16439742	PRPF8|HepG2	42
chr17	16438914	16439914	XLOC_010347|u87|ENSG00000175061|upEE	chr17	16439521	16439544	DHX30|HepG2	23
chr17	16438914	16439914	XLOC_010347|u87|ENSG00000175061|upEE	chr17	16439042	16439076	TARDBP|K562	34
chr17	16438914	16439914	XLOC_010347|u87|ENSG00000175061|upEE	chr17	16439332	16439370	TARDBP|K562	38
chr17	16438914	16439914	XLOC_010347|u87|ENSG00000175061|upEE	chr17	16439525	16439555	PTBP1|HepG2	30
chr17	16438914	16439914	XLOC_010347|u87|ENSG00000175061|upEE	chr17	16439516	16439560	LARP7|HepG2	44
chr17	16438914	16439914	XLOC_010347|u87|ENSG00000175061|upEE	chr17	16439425	16439481	TAF15|HepG2	56
chr17	16438914	16439914	XLOC_010347|u87|ENSG00000175061|upEE	chr17	16439343	16439366	NOLC1|K562	23
chr17	16438914	16439914	XLOC_010347|u87|ENSG00000175061|upEE	chr17	16439343	16439346	DDX59|HepG2	3
chr17	16438914	16439914	XLOC_010347|u87|ENSG00000175061|upEE	chr17	16439056	16439059	UPF1|K562	3
chr17	16438914	16439914	XLOC_010347|u87|ENSG00000175061|upEE	chr17	16439521	16439546	FBL|HEK293	25
chr17	16438914	16439914	XLOC_010347|u87|ENSG00000175061|upEE	chr17	16439432	16439506	TAF15|K562	74
chr17	16438914	16439914	XLOC_010347|u87|ENSG00000175061|upEE	chr17	16439326	16439369	GRWD1|HepG2	43
chr17	16438914	16439914	XLOC_010347|u87|ENSG00000175061|upEE	chr17	16439051	16439059	LSM11|HepG2	8
chr17	16438914	16439914	XLOC_010347|u87|ENSG00000175061|upEE	chr17	16439614	16439638	SF3B4|HepG2	24
chr17	16438914	16439914	XLOC_010347|u87|ENSG00000175061|upEE	chr17	16439330	16439344	NOLC1|K562	14
chr17	16438914	16439914	XLOC_010347|u87|ENSG00000175061|upEE	chr17	16439513	16439557	TRA2A|K562	44
chr17	16438914	16439914	XLOC_010347|u87|ENSG00000175061|upEE	chr17	16439534	16439548	XPO5|HepG2	14
chr17	16438914	16439914	XLOC_010347|u87|ENSG00000175061|upEE	chr17	16439210	16439302	HNRNPM|K562	92
chr17	16438914	16439914	XLOC_010347|u87|ENSG00000175061|upEE	chr17	16439614	16439628	U2AF2|K562	14
chr17	16438914	16439914	XLOC_010347|u87|ENSG00000175061|upEE	chr17	16439608	16439688	DDX59|HepG2	80
chr17	16438914	16439914	XLOC_010347|u87|ENSG00000175061|upEE	chr17	16439331	16439405	LARP4|K562	74
chr17	16438914	16439914	XLOC_010347|u87|ENSG00000175061|upEE	chr17	16439833	16439875	NOLC1|HepG2	42
chr17	16438914	16439914	XLOC_010347|u87|ENSG00000175061|upEE	chr17	16439053	16439061	IGF2BP3|HepG2	8
chr17	16438914	16439914	XLOC_010347|u87|ENSG00000175061|upEE	chr17	16439050	16439101	PRPF8|K562	51
chr17	16438914	16439914	XLOC_010347|u87|ENSG00000175061|upEE	chr17	16439325	16439395	EIF3D|HepG2	70
chr17	16438914	16439914	XLOC_010347|u87|ENSG00000175061|upEE	chr17	16439823	16439847	HNRNPA1|HepG2	24
chr17	16438914	16439914	XLOC_010347|u87|ENSG00000175061|upEE	chr17	16439049	16439061	SF3B1|K562	12
chr17	16438914	16439914	XLOC_010347|u87|ENSG00000175061|upEE	chr17	16439668	16439700	EIF4G2|K562	32
chr17	16438914	16439914	XLOC_010347|u87|ENSG00000175061|upEE	chr17	16439539	16439559	QKI|HepG2	20
chr17	16438914	16439914	XLOC_010347|u87|ENSG00000175061|upEE	chr17	16439611	16439680	HNRNPK|HepG2	69
chr17	16438914	16439914	XLOC_010347|u87|ENSG00000175061|upEE	chr17	16439251	16439325	SF3B4|HepG2	74
chr17	16438914	16439914	XLOC_010347|u87|ENSG00000175061|upEE	chr17	16439522	16439627	LSM11|K562	105
chr17	16438914	16439914	XLOC_010347|u87|ENSG00000175061|upEE	chr17	16439554	16439584	SUPV3L1|HepG2	30
chr17	16438914	16439914	XLOC_010347|u87|ENSG00000175061|upEE	chr17	16439512	16439541	NOLC1|HepG2	29
chr17	16438914	16439914	XLOC_010347|u87|ENSG00000175061|upEE	chr17	16439046	16439060	DHX30|K562	14
chr17	16438914	16439914	XLOC_010347|u87|ENSG00000175061|upEE	chr17	16439404	16439414	YBX3|K562	10
chr17	16438914	16439914	XLOC_010347|u87|ENSG00000175061|upEE	chr17	16439051	16439059	SUGP2|HepG2	8
chr17	16438914	16439914	XLOC_010347|u87|ENSG00000175061|upEE	chr17	16439324	16439394	SRSF1|HepG2	70
chr17	16438914	16439914	XLOC_010347|u87|ENSG00000175061|upEE	chr17	16439331	16439339	YBX3|K562	8
chr17	16438914	16439914	XLOC_010347|u87|ENSG00000175061|upEE	chr17	16439321	16439374	BUD13|HepG2	53
chr17	16438914	16439914	XLOC_010347|u87|ENSG00000175061|upEE	chr17	16439326	16439353	DHX30|K562	27
chr17	16438914	16439914	XLOC_010347|u87|ENSG00000175061|upEE	chr17	16439437	16439468	FAM120A|HepG2	31
chr17	16438914	16439914	XLOC_010347|u87|ENSG00000175061|upEE	chr17	16439596	16439620	NKRF|HepG2	24
chr17	16438914	16439914	XLOC_010347|u87|ENSG00000175061|upEE	chr17	16439325	16439386	TIA1|K562	61
chr17	16438914	16439914	XLOC_010347|u87|ENSG00000175061|upEE	chr17	16439345	16439370	SUB1|HepG2	25
chr17	16438914	16439914	XLOC_010347|u87|ENSG00000175061|upEE	chr17	16439381	16439393	SUB1|HepG2	12
chr17	16438914	16439914	XLOC_010347|u87|ENSG00000175061|upEE	chr17	16439519	16439544	NOL12|HepG2	25
chr17	16438914	16439914	XLOC_010347|u87|ENSG00000175061|upEE	chr17	16439832	16439898	TAF15|HepG2	66
chr17	16438914	16439914	XLOC_010347|u87|ENSG00000175061|upEE	chr17	16439044	16439060	DGCR8|HepG2	16
chr17	16438914	16439914	XLOC_010347|u87|ENSG00000175061|upEE	chr17	16439423	16439472	NSUN2|K562	49
chr17	16438914	16439914	XLOC_010347|u87|ENSG00000175061|upEE	chr17	16439576	16439698	MTPAP|K562	122
chr17	16438914	16439914	XLOC_010347|u87|ENSG00000175061|upEE	chr17	16439325	16439390	U2AF2|K562	65
chr17	16438914	16439914	XLOC_010347|u87|ENSG00000175061|upEE	chr17	16439527	16439548	U2AF2|HepG2	21
chr17	16438914	16439914	XLOC_010347|u87|ENSG00000175061|upEE	chr17	16439046	16439062	RBM15|HepG2	16
chr17	16438914	16439914	XLOC_010347|u87|ENSG00000175061|upEE	chr17	16439325	16439391	FXR1|K562	66
chr17	16438914	16439914	XLOC_010347|u87|ENSG00000175061|upEE	chr17	16439542	16439569	YBX3|K562	27
chr17	16438914	16439914	XLOC_010347|u87|ENSG00000175061|upEE	chr17	16439618	16439713	GRWD1|HepG2	95
chr17	16438914	16439914	XLOC_010347|u87|ENSG00000175061|upEE	chr17	16439557	16439578	LARP4|K562	21
chr17	16438914	16439914	XLOC_010347|u87|ENSG00000175061|upEE	chr17	16439326	16439345	FUBP3|HepG2	19
chr17	16438914	16439914	XLOC_010347|u87|ENSG00000175061|upEE	chr17	16439435	16439469	UCHL5|K562	34
chr17	16438914	16439914	XLOC_010347|u87|ENSG00000175061|upEE	chr17	16439674	16439707	HNRNPM|K562	33
chr17	16438914	16439914	XLOC_010347|u87|ENSG00000175061|upEE	chr17	16439533	16439546	DDX55|K562	13
chr17	16438914	16439914	XLOC_010347|u87|ENSG00000175061|upEE	chr17	16439395	16439409	FASTKD2|K562	14
chr17	16438914	16439914	XLOC_010347|u87|ENSG00000175061|upEE	chr17	16439611	16439638	XRN2|K562	27
chr17	16438914	16439914	XLOC_010347|u87|ENSG00000175061|upEE	chr17	16439391	16439411	NOLC1|K562	20
chr17	16438914	16439914	XLOC_010347|u87|ENSG00000175061|upEE	chr17	16439572	16439614	YBX3|K562	42
chr17	16438914	16439914	XLOC_010347|u87|ENSG00000175061|upEE	chr17	16439043	16439060	FAM120A|K562	17
chr17	16438914	16439914	XLOC_010347|u87|ENSG00000175061|upEE	chr17	16439325	16439379	XPO5|HepG2	54
chr17	16438914	16439914	XLOC_010347|u87|ENSG00000175061|upEE	chr17	16439247	16439278	RBM15|HepG2	31
chr17	16438914	16439914	XLOC_010347|u87|ENSG00000175061|upEE	chr17	16439583	16439607	PPIG|HepG2	24
chr17	16438914	16439914	XLOC_010347|u87|ENSG00000175061|upEE	chr17	16439326	16439349	EXOSC5|K562	23
chr17	16438914	16439914	XLOC_010347|u87|ENSG00000175061|upEE	chr17	16439645	16439707	EFTUD2|K562	62
chr17	16438914	16439914	XLOC_010347|u87|ENSG00000175061|upEE	chr17	16439325	16439415	TARDBP|K562	90
chr17	16438914	16439914	XLOC_010347|u87|ENSG00000175061|upEE	chr17	16439656	16439693	DDX55|HepG2	37
chr17	16438914	16439914	XLOC_010347|u87|ENSG00000175061|upEE	chr17	16439512	16439590	DDX59|HepG2	78
chr17	16438914	16439914	XLOC_010347|u87|ENSG00000175061|upEE	chr17	16439390	16439446	CSTF2|HeLa	56
chr17	16438914	16439914	XLOC_010347|u87|ENSG00000175061|upEE	chr17	16439325	16439416	FTO|K562	91
chr17	16438914	16439914	XLOC_010347|u87|ENSG00000175061|upEE	chr17	16439840	16439901	DROSHA|K562	61
chr17	16438914	16439914	XLOC_010347|u87|ENSG00000175061|upEE	chr17	16439337	16439388	RBFOX2|HepG2	51
chr17	16438914	16439914	XLOC_010347|u87|ENSG00000175061|upEE	chr17	16439185	16439216	BUD13|HepG2	31
chr17	16438914	16439914	XLOC_010347|u87|ENSG00000175061|upEE	chr17	16439365	16439392	TBRG4|K562	27
chr17	16438914	16439914	XLOC_010347|u87|ENSG00000175061|upEE	chr17	16439662	16439703	BUD13|HepG2	41
chr17	16438914	16439914	XLOC_010347|u87|ENSG00000175061|upEE	chr17	16439546	16439568	AUH|HepG2	22
chr17	16438914	16439914	XLOC_010347|u87|ENSG00000175061|upEE	chr17	16439854	16439869	AGGF1|HepG2	15
chr17	16438914	16439914	XLOC_010347|u87|ENSG00000175061|upEE	chr17	16439446	16439467	CSTF2|HepG2	21
chr17	16438914	16439914	XLOC_010347|u87|ENSG00000175061|upEE	chr17	16439511	16439540	RPS5|K562	29
chr17	16438914	16439914	XLOC_010347|u87|ENSG00000175061|upEE	chr17	16439327	16439369	FASTKD2|K562	42
chr17	16438914	16439914	XLOC_010347|u87|ENSG00000175061|upEE	chr17	16439805	16439898	SMNDC1|K562	93
chr17	16438914	16439914	XLOC_010347|u87|ENSG00000175061|upEE	chr17	16439331	16439371	FAM120A|HepG2	40
chr17	16438914	16439914	XLOC_010347|u87|ENSG00000175061|upEE	chr17	16439049	16439088	BUD13|HepG2	39
chr17	16438914	16439914	XLOC_010347|u87|ENSG00000175061|upEE	chr17	16439326	16439332	GEMIN5|K562	6
chr17	16438914	16439914	XLOC_010347|u87|ENSG00000175061|upEE	chr17	16439185	16439196	SUPV3L1|HepG2	11
chr17	16438914	16439914	XLOC_010347|u87|ENSG00000175061|upEE	chr17	16439832	16439882	HNRNPA1|K562	50
chr17	16438914	16439914	XLOC_010347|u87|ENSG00000175061|upEE	chr17	16439324	16439430	XRN2|K562	106
chr17	16438914	16439914	XLOC_010347|u87|ENSG00000175061|upEE	chr17	16439336	16439362	AUH|HepG2	26
chr17	16438914	16439914	XLOC_010347|u87|ENSG00000175061|upEE	chr17	16439325	16439371	SF3B4|HepG2	46
chr17	16438914	16439914	XLOC_010347|u87|ENSG00000175061|upEE	chr17	16439326	16439405	ILF3|K562	79
chr17	16438914	16439914	XLOC_010347|u87|ENSG00000175061|upEE	chr17	16439043	16439061	DDX6|HepG2	18
chr17	16438914	16439914	XLOC_010347|u87|ENSG00000175061|upEE	chr17	16439663	16439696	HNRNPU|K562	33
chr17	16438914	16439914	XLOC_010347|u87|ENSG00000175061|upEE	chr17	16439589	16439646	GEMIN5|K562	57
chr17	16438914	16439914	XLOC_010347|u87|ENSG00000175061|upEE	chr17	16439366	16439384	YBX3|K562	18
chr17	16438914	16439914	XLOC_010347|u87|ENSG00000175061|upEE	chr17	16439792	16439905	HNRNPUL1|HepG2	113
chr17	16438914	16439914	XLOC_010347|u87|ENSG00000175061|upEE	chr17	16439326	16439359	GTF2F1|HepG2	33
chr17	16438914	16439914	XLOC_010347|u87|ENSG00000175061|upEE	chr17	16439083	16439101	PCBP2|HepG2	18
chr17	16438914	16439914	XLOC_010347|u87|ENSG00000175061|upEE	chr17	16439404	16439415	SUB1|HepG2	11
chr17	16438914	16439914	XLOC_010347|u87|ENSG00000175061|upEE	chr17	16439325	16439331	NOLC1|K562	6
chr17	16438914	16439914	XLOC_010347|u87|ENSG00000175061|upEE	chr17	16439647	16439697	LSM11|K562	50
chr17	16438914	16439914	XLOC_010347|u87|ENSG00000175061|upEE	chr17	16439848	16439871	RBM5|HepG2	23
chr17	16438914	16439914	XLOC_010347|u87|ENSG00000175061|upEE	chr17	16439399	16439443	RBM15|K562	44
chr17	16438914	16439914	XLOC_010347|u87|ENSG00000175061|upEE	chr17	16439370	16439404	SUB1|HepG2	34
chr17	16438914	16439914	XLOC_010347|u87|ENSG00000175061|upEE	chr17	16439325	16439415	BCCIP|HepG2	90
chr17	16438914	16439914	XLOC_010347|u87|ENSG00000175061|upEE	chr17	16439370	16439415	FAM120A|K562	45
chr17	16438914	16439914	XLOC_010347|u87|ENSG00000175061|upEE	chr17	16439041	16439061	LARP4|K562	20
chr17	16438914	16439914	XLOC_010347|u87|ENSG00000175061|upEE	chr17	16439445	16439466	GTF2F1|K562	21
chr17	16438914	16439914	XLOC_010347|u87|ENSG00000175061|upEE	chr17	16439522	16439557	XRCC6|HepG2	35
chr17	16438914	16439914	XLOC_010347|u87|ENSG00000175061|upEE	chr17	16439652	16439720	HNRNPUL1|K562	68
chr17	16438914	16439914	XLOC_010347|u87|ENSG00000175061|upEE	chr17	16439834	16439847	DHX30|HepG2	13
chr17	16438914	16439914	XLOC_010347|u87|ENSG00000175061|upEE	chr17	16439325	16439363	PUS1|K562	38
chr17	16438914	16439914	XLOC_010347|u87|ENSG00000175061|upEE	chr17	16439482	16439605	PRPF8|K562	123
chr17	16438914	16439914	XLOC_010347|u87|ENSG00000175061|upEE	chr17	16439385	16439391	YBX3|K562	6
chr17	16438914	16439914	XLOC_010347|u87|ENSG00000175061|upEE	chr17	16439531	16439555	EFTUD2|HepG2	24
chr17	16438914	16439914	XLOC_010347|u87|ENSG00000175061|upEE	chr17	16439326	16439395	XRCC6|K562	69
chr17	16438914	16439914	XLOC_010347|u87|ENSG00000175061|upEE	chr17	16439050	16439060	HNRNPL|HepG2	10
chr17	16438914	16439914	XLOC_010347|u87|ENSG00000175061|upEE	chr17	16439584	16439666	DGCR8|HEK293T	82
chr17	16438914	16439914	XLOC_010347|u87|ENSG00000175061|upEE	chr17	16439326	16439363	CSTF2T|K562	37
chr17	16438914	16439914	XLOC_010347|u87|ENSG00000175061|upEE	chr17	16439364	16439404	HNRNPL|K562	40
chr17	16438914	16439914	XLOC_010347|u87|ENSG00000175061|upEE	chr17	16439611	16439642	FAM120A|HepG2	31
chr17	16438914	16439914	XLOC_010347|u87|ENSG00000175061|upEE	chr17	16439329	16439380	ILF3|HepG2	51
chr17	16438914	16439914	XLOC_010347|u87|ENSG00000175061|upEE	chr17	16439045	16439065	ZRANB2|K562	20
chr17	16438914	16439914	XLOC_010347|u87|ENSG00000175061|upEE	chr17	16439049	16439058	CDC40|HepG2	9
chr17	16438914	16439914	XLOC_010347|u87|ENSG00000175061|upEE	chr17	16439656	16439700	DDX6|HepG2	44
chr17	16438914	16439914	XLOC_010347|u87|ENSG00000175061|upEE	chr17	16439429	16439483	TAF15|K562	54
chr17	16438914	16439914	XLOC_010347|u87|ENSG00000175061|upEE	chr17	16439517	16439597	SF3B4|K562	80
chr17	16438914	16439914	XLOC_010347|u87|ENSG00000175061|upEE	chr17	16439600	16439644	EIF3D|HepG2	44
chr17	16438914	16439914	XLOC_010347|u87|ENSG00000175061|upEE	chr17	16439326	16439367	PPIG|HepG2	41
chr17	16438914	16439914	XLOC_010347|u87|ENSG00000175061|upEE	chr17	16439321	16439352	GPKOW|K562	31
chr17	16438914	16439914	XLOC_010347|u87|ENSG00000175061|upEE	chr17	16439052	16439061	U2AF1|HepG2	9
chr17	16438914	16439914	XLOC_010347|u87|ENSG00000175061|upEE	chr17	16439440	16439471	RBFOX2|K562	31
chr17	16438914	16439914	XLOC_010347|u87|ENSG00000175061|upEE	chr17	16439043	16439060	TBRG4|K562	17
chr17	16438914	16439914	XLOC_010347|u87|ENSG00000175061|upEE	chr17	16439341	16439404	UPF1|K562	63
chr17	16438914	16439914	XLOC_010347|u87|ENSG00000175061|upEE	chr17	16439048	16439061	FXR1|K562	13
chr17	16438914	16439914	XLOC_010347|u87|ENSG00000175061|upEE	chr17	16439051	16439061	RBM15|HepG2	10
chr17	16438914	16439914	XLOC_010347|u87|ENSG00000175061|upEE	chr17	16439641	16439710	GRWD1|HepG2	69
chr17	16438914	16439914	XLOC_010347|u87|ENSG00000175061|upEE	chr17	16439039	16439062	NCBP2|K562	23
chr17	16438914	16439914	XLOC_010347|u87|ENSG00000175061|upEE	chr17	16439325	16439365	HNRNPC|HepG2	40
chr17	16438914	16439914	XLOC_010347|u87|ENSG00000175061|upEE	chr17	16439673	16439716	NOLC1|HepG2	43
chr17	16438914	16439914	XLOC_010347|u87|ENSG00000175061|upEE	chr17	16439670	16439698	LSM11|HepG2	28
chr17	16438914	16439914	XLOC_010347|u87|ENSG00000175061|upEE	chr17	16439584	16439666	HNRNPA1|HEK293T	82
chr17	16438914	16439914	XLOC_010347|u87|ENSG00000175061|upEE	chr17	16439658	16439695	XPO5|HepG2	37
chr17	16438914	16439914	XLOC_010347|u87|ENSG00000175061|upEE	chr17	16439048	16439060	RPS5|K562	12
chr17	16438914	16439914	XLOC_010347|u87|ENSG00000175061|upEE	chr17	16439326	16439370	CSTF2T|HepG2	44
chr17	16438914	16439914	XLOC_010347|u87|ENSG00000175061|upEE	chr17	16439327	16439388	SLTM|HepG2	61
chr17	16438914	16439914	XLOC_010347|u87|ENSG00000175061|upEE	chr17	16439584	16439666	ELAVL1|HEK293	82
chr17	16438914	16439914	XLOC_010347|u87|ENSG00000175061|upEE	chr17	16439616	16439635	FXR2|K562	19
chr17	16438914	16439914	XLOC_010347|u87|ENSG00000175061|upEE	chr17	16439332	16439417	GRSF1|HepG2	85
chr17	16438914	16439914	XLOC_010347|u87|ENSG00000175061|upEE	chr17	16439532	16439561	NCBP2|HepG2	29
chr17	16438914	16439914	XLOC_010347|u87|ENSG00000175061|upEE	chr17	16439188	16439223	EIF3D|HepG2	35
chr17	16438914	16439914	XLOC_010347|u87|ENSG00000175061|upEE	chr17	16439645	16439713	EFTUD2|HepG2	68
chr17	16438914	16439914	XLOC_010347|u87|ENSG00000175061|upEE	chr17	16439663	16439710	FAM120A|HepG2	47
chr17	16438914	16439914	XLOC_010347|u87|ENSG00000175061|upEE	chr17	16439680	16439690	TIA1|HepG2	10
chr17	16438914	16439914	XLOC_010347|u87|ENSG00000175061|upEE	chr17	16439564	16439568	FXR2|K562	4
chr17	16438914	16439914	XLOC_010347|u87|ENSG00000175061|upEE	chr17	16439063	16439113	NCBP2|HepG2	50
chr17	16438914	16439914	XLOC_010347|u87|ENSG00000175061|upEE	chr17	16439328	16439400	DDX55|K562	72
chr17	16438914	16439914	XLOC_010347|u87|ENSG00000175061|upEE	chr17	16439346	16439367	UCHL5|HepG2	21
chr17	16438914	16439914	XLOC_010347|u87|ENSG00000175061|upEE	chr17	16439252	16439299	SRSF9|HepG2	47
chr17	16438914	16439914	XLOC_010347|u87|ENSG00000175061|upEE	chr17	16439438	16439474	RBM5|HepG2	36
chr17	16438914	16439914	XLOC_010347|u87|ENSG00000175061|upEE	chr17	16439675	16439739	EFTUD2|K562	64
chr17	16438914	16439914	XLOC_010347|u87|ENSG00000175061|upEE	chr17	16439507	16439550	RPS5|K562	43
chr17	16438914	16439914	XLOC_010347|u87|ENSG00000175061|upEE	chr17	16439325	16439381	U2AF1|K562	56
chr17	16438914	16439914	XLOC_010347|u87|ENSG00000175061|upEE	chr17	16439440	16439477	TIA1|K562	37
chr17	16438914	16439914	XLOC_010347|u87|ENSG00000175061|upEE	chr17	16439543	16439602	PTBP1|K562	59
chr17	16438914	16439914	XLOC_010347|u87|ENSG00000175061|upEE	chr17	16439323	16439378	RPS5|HepG2	55
chr17	16438914	16439914	XLOC_010347|u87|ENSG00000175061|upEE	chr17	16439053	16439059	SLBP|K562	6
chr17	16438914	16439914	XLOC_010347|u87|ENSG00000175061|upEE	chr17	16439047	16439060	FAM120A|K562	13
chr17	16438914	16439914	XLOC_010347|u87|ENSG00000175061|upEE	chr17	16439530	16439559	HNRNPK|HepG2	29
chr17	16438914	16439914	XLOC_010347|u87|ENSG00000175061|upEE	chr17	16439185	16439215	NKRF|HepG2	30
chr17	16438914	16439914	XLOC_010347|u87|ENSG00000175061|upEE	chr17	16439074	16439103	HNRNPA1|HepG2	29
chr17	16438914	16439914	XLOC_010347|u87|ENSG00000175061|upEE	chr17	16439054	16439074	RPS3|HepG2	20
chr17	16438914	16439914	XLOC_010347|u87|ENSG00000175061|upEE	chr17	16439526	16439558	NCBP2|HepG2	32
chr17	16438914	16439914	XLOC_010347|u87|ENSG00000175061|upEE	chr17	16439325	16439331	IGF2BP1|K562	6
chr17	16438914	16439914	XLOC_010347|u87|ENSG00000175061|upEE	chr17	16439682	16439705	UCHL5|HepG2	23
chr17	16438914	16439914	XLOC_010347|u87|ENSG00000175061|upEE	chr17	16439532	16439561	PPIG|HepG2	29
chr17	16438914	16439914	XLOC_010347|u87|ENSG00000175061|upEE	chr17	16439387	16439412	HNRNPA1|K562	25
chr17	16438914	16439914	XLOC_010347|u87|ENSG00000175061|upEE	chr17	16439324	16439404	AKAP8L|K562	80
chr17	16438914	16439914	XLOC_010347|u87|ENSG00000175061|upEE	chr17	16439666	16439705	IGF2BP1|HepG2	39
chr17	16438914	16439914	XLOC_010347|u87|ENSG00000175061|upEE	chr17	16439329	16439362	KHSRP|K562	33
chr17	16438914	16439914	XLOC_010347|u87|ENSG00000175061|upEE	chr17	16439041	16439061	SRSF1|K562	20
chr17	16438914	16439914	XLOC_010347|u87|ENSG00000175061|upEE	chr17	16439529	16439551	GNL3|K562	22
chr17	16438914	16439914	XLOC_010347|u87|ENSG00000175061|upEE	chr17	16439371	16439420	NCBP2|HepG2	49
chr17	16438914	16439914	XLOC_010347|u87|ENSG00000175061|upEE	chr17	16439558	16439584	NOLC1|HepG2	26
chr17	16438914	16439914	XLOC_010347|u87|ENSG00000175061|upEE	chr17	16439536	16439542	YWHAG|K562	6
chr17	16438914	16439914	XLOC_010347|u87|ENSG00000175061|upEE	chr17	16439596	16439646	RBFOX2|K562	50
chr17	16438914	16439914	XLOC_010347|u87|ENSG00000175061|upEE	chr17	16439058	16439091	SUPV3L1|HepG2	33
chr17	16438914	16439914	XLOC_010347|u87|ENSG00000175061|upEE	chr17	16439530	16439553	SRSF7|HepG2	23
chr17	16438914	16439914	XLOC_010347|u87|ENSG00000175061|upEE	chr17	16439325	16439411	METAP2|K562	86
chr17	16438914	16439914	XLOC_010347|u87|ENSG00000175061|upEE	chr17	16439401	16439480	PRPF8|K562	79
chr17	16438914	16439914	XLOC_010347|u87|ENSG00000175061|upEE	chr17	16439848	16439883	SF3B4|K562	35
chr17	16438914	16439914	XLOC_010347|u87|ENSG00000175061|upEE	chr17	16439535	16439557	XRN2|K562	22
chr17	16438914	16439914	XLOC_010347|u87|ENSG00000175061|upEE	chr17	16439334	16439390	XRN2|HepG2	56
chr17	16438914	16439914	XLOC_010347|u87|ENSG00000175061|upEE	chr17	16439525	16439584	NOLC1|K562	59
chr17	16438914	16439914	XLOC_010347|u87|ENSG00000175061|upEE	chr17	16439042	16439060	AGGF1|K562	18
chr17	16438914	16439914	XLOC_010347|u87|ENSG00000175061|upEE	chr17	16439326	16439417	UCHL5|K562	91
chr17	16438914	16439914	XLOC_010347|u87|ENSG00000175061|upEE	chr17	16439043	16439061	EXOSC5|K562	18
chr17	16438914	16439914	XLOC_010347|u87|ENSG00000175061|upEE	chr17	16439323	16439406	FXR2|K562	83
chr17	16438914	16439914	XLOC_010347|u87|ENSG00000175061|upEE	chr17	16439529	16439557	SRSF7|HepG2	28
chr17	16438914	16439914	XLOC_010347|u87|ENSG00000175061|upEE	chr17	16439324	16439407	U2AF1|HepG2	83
chr17	16438914	16439914	XLOC_010347|u87|ENSG00000175061|upEE	chr17	16439597	16439650	SF3B4|K562	53
chr17	16438914	16439914	XLOC_010347|u87|ENSG00000175061|upEE	chr17	16439375	16439410	RBM22|K562	35
chr17	16438914	16439914	XLOC_010347|u87|ENSG00000175061|upEE	chr17	16439324	16439371	AGGF1|K562	47
chr17	16438914	16439914	XLOC_010347|u87|ENSG00000175061|upEE	chr17	16439387	16439407	AUH|K562	20
chr17	16438914	16439914	XLOC_010347|u87|ENSG00000175061|upEE	chr17	16439374	16439487	BUD13|HepG2	113
chr17	16438914	16439914	XLOC_010347|u87|ENSG00000175061|upEE	chr17	16439334	16439366	IGF2BP1|K562	32
chr17	16438914	16439914	XLOC_010347|u87|ENSG00000175061|upEE	chr17	16439529	16439558	RBM5|HepG2	29
chr17	16438914	16439914	XLOC_010347|u87|ENSG00000175061|upEE	chr17	16439450	16439467	SAFB2|K562	17
chr17	16438914	16439914	XLOC_010347|u87|ENSG00000175061|upEE	chr17	16439529	16439560	SRSF1|K562	31
chr17	16438914	16439914	XLOC_010347|u87|ENSG00000175061|upEE	chr17	16439672	16439724	SLTM|HepG2	52
chr17	16438914	16439914	XLOC_010347|u87|ENSG00000175061|upEE	chr17	16439046	16439060	UCHL5|K562	14
chr17	16438914	16439914	XLOC_010347|u87|ENSG00000175061|upEE	chr17	16439544	16439559	TBRG4|HepG2	15
chr17	16438914	16439914	XLOC_010347|u87|ENSG00000175061|upEE	chr17	16439691	16439757	SMNDC1|K562	66
chr17	16438914	16439914	XLOC_010347|u87|ENSG00000175061|upEE	chr17	16439439	16439480	XRN2|HepG2	41
chr17	16438914	16439914	XLOC_010347|u87|ENSG00000175061|upEE	chr17	16439661	16439687	DGCR8|K562	26
chr17	16438914	16439914	XLOC_010347|u87|ENSG00000175061|upEE	chr17	16439527	16439564	LIN28B|K562	37
chr17	16438914	16439914	XLOC_010347|u87|ENSG00000175061|upEE	chr17	16439527	16439557	UCHL5|HepG2	30
chr17	16438914	16439914	XLOC_010347|u87|ENSG00000175061|upEE	chr17	16439666	16439696	UCHL5|K562	30
chr17	16438914	16439914	XLOC_010347|u87|ENSG00000175061|upEE	chr17	16439054	16439064	HNRNPA1|HepG2	10
chr17	16438914	16439914	XLOC_010347|u87|ENSG00000175061|upEE	chr17	16439652	16439700	U2AF2|K562	48
chr17	16438914	16439914	XLOC_010347|u87|ENSG00000175061|upEE	chr17	16439326	16439365	FUBP3|HepG2	39
chr17	16438914	16439914	XLOC_010347|u87|ENSG00000175061|upEE	chr17	16439061	16439107	NCBP2|HepG2	46
chr17	16438914	16439914	XLOC_010347|u87|ENSG00000175061|upEE	chr17	16439409	16439476	DGCR8|HepG2	67
chr17	16438914	16439914	XLOC_010347|u87|ENSG00000175061|upEE	chr17	16439326	16439344	DDX6|HepG2	18
chr17	16438914	16439914	XLOC_010347|u87|ENSG00000175061|upEE	chr17	16439842	16439895	HNRNPU|HepG2	53
chr17	16438914	16439914	XLOC_010347|u87|ENSG00000175061|upEE	chr17	16439326	16439331	YBX3|K562	5
chr17	16438914	16439914	XLOC_010347|u87|ENSG00000175061|upEE	chr17	16439055	16439090	EFTUD2|HepG2	35
chr17	16438914	16439914	XLOC_010347|u87|ENSG00000175061|upEE	chr17	16439131	16439154	PRPF8|K562	23
chr17	16438914	16439914	XLOC_010347|u87|ENSG00000175061|upEE	chr17	16439039	16439060	SND1|K562	21
chr17	16438914	16439914	XLOC_010347|u87|ENSG00000175061|upEE	chr17	16439055	16439061	HNRNPA1|K562	6
chr17	16438914	16439914	XLOC_010347|u87|ENSG00000175061|upEE	chr17	16439323	16439388	CDC40|HepG2	65
chr17	16438914	16439914	XLOC_010347|u87|ENSG00000175061|upEE	chr17	16439185	16439211	PRPF8|K562	26
chr17	16438914	16439914	XLOC_010347|u87|ENSG00000175061|upEE	chr17	16439044	16439061	UCHL5|HepG2	17
chr17	16438914	16439914	XLOC_010347|u87|ENSG00000175061|upEE	chr17	16439760	16439782	SFPQ|HepG2	22
chr17	16438914	16439914	XLOC_010347|u87|ENSG00000175061|upEE	chr17	16439513	16439538	PTBP1|K562	25
chr17	16438914	16439914	XLOC_010347|u87|ENSG00000175061|upEE	chr17	16439185	16439204	NCBP2|K562	19
chr17	16438914	16439914	XLOC_010347|u87|ENSG00000175061|upEE	chr17	16439325	16439359	SUPV3L1|HepG2	34
chr17	16438914	16439914	XLOC_010347|u87|ENSG00000175061|upEE	chr17	16439324	16439378	BUD13|K562	54
chr17	16438914	16439914	XLOC_010347|u87|ENSG00000175061|upEE	chr17	16439231	16439270	XPO5|HepG2	39
chr17	16438914	16439914	XLOC_010347|u87|ENSG00000175061|upEE	chr17	16439390	16439415	DDX3X|K562	25
chr17	16438914	16439914	XLOC_010347|u87|ENSG00000175061|upEE	chr17	16439050	16439057	FASTKD2|HepG2	7
chr17	16438914	16439914	XLOC_010347|u87|ENSG00000175061|upEE	chr17	16439678	16439710	U2AF1|HepG2	32
chr17	16438914	16439914	XLOC_010347|u87|ENSG00000175061|upEE	chr17	16439401	16439415	IGF2BP1|HepG2	14
chr17	16438914	16439914	XLOC_010347|u87|ENSG00000175061|upEE	chr17	16439178	16439223	EFTUD2|HepG2	45
chr17	16438914	16439914	XLOC_010347|u87|ENSG00000175061|upEE	chr17	16439668	16439713	SRSF1|HepG2	45
chr17	16438914	16439914	XLOC_010347|u87|ENSG00000175061|upEE	chr17	16439524	16439547	KHSRP|K562	23
chr17	16438914	16439914	XLOC_010347|u87|ENSG00000175061|upEE	chr17	16439432	16439477	HNRNPM|HepG2	45
chr17	16438914	16439914	XLOC_010347|u87|ENSG00000175061|upEE	chr17	16439530	16439559	FASTKD2|HepG2	29
chr17	16438914	16439914	XLOC_010347|u87|ENSG00000175061|upEE	chr17	16439324	16439383	SLBP|K562	59
chr17	16438914	16439914	XLOC_010347|u87|ENSG00000175061|upEE	chr17	16439051	16439061	PPIG|HepG2	10
chr17	16438914	16439914	XLOC_010347|u87|ENSG00000175061|upEE	chr17	16439396	16439409	TRA2A|K562	13
chr17	16438914	16439914	XLOC_010347|u87|ENSG00000175061|upEE	chr17	16439392	16439409	TBRG4|K562	17
chr17	16438914	16439914	XLOC_010347|u87|ENSG00000175061|upEE	chr17	16439654	16439706	IGF2BP3|HepG2	52
chr17	16438914	16439914	XLOC_010347|u87|ENSG00000175061|upEE	chr17	16439610	16439670	PCBP2|HepG2	60
chr17	16438914	16439914	XLOC_010347|u87|ENSG00000175061|upEE	chr17	16439321	16439396	POLR2G|HepG2	75
chr17	16438914	16439914	XLOC_010347|u87|ENSG00000175061|upEE	chr17	16439384	16439393	YBX3|K562	9
chr17	16438914	16439914	XLOC_010347|u87|ENSG00000175061|upEE	chr17	16439042	16439061	HNRNPK|K562	19
chr17	16438914	16439914	XLOC_010347|u87|ENSG00000175061|upEE	chr17	16439616	16439636	CSTF2T|HepG2	20
chr17	16438914	16439914	XLOC_010347|u87|ENSG00000175061|upEE	chr17	16439063	16439089	RBM22|HepG2	26
chr17	16438914	16439914	XLOC_010347|u87|ENSG00000175061|upEE	chr17	16439326	16439372	SAFB2|K562	46
chr17	16438914	16439914	XLOC_010347|u87|ENSG00000175061|upEE	chr17	16439046	16439060	ZRANB2|K562	14
chr17	16438914	16439914	XLOC_010347|u87|ENSG00000175061|upEE	chr17	16439378	16439462	RPS5|HepG2	84
chr17	16438914	16439914	XLOC_010347|u87|ENSG00000175061|upEE	chr17	16439649	16439698	LARP4|HepG2	49
chr17	16438914	16439914	XLOC_010347|u87|ENSG00000175061|upEE	chr17	16439438	16439468	NKRF|HepG2	30
chr17	16438914	16439914	XLOC_010347|u87|ENSG00000175061|upEE	chr17	16439326	16439383	RPS3|K562	57
chr17	16438914	16439914	XLOC_010347|u87|ENSG00000175061|upEE	chr17	16439324	16439387	DDX42|K562	63
chr17	16438914	16439914	XLOC_010347|u87|ENSG00000175061|upEE	chr17	16439331	16439346	UCHL5|HepG2	15
chr17	16438914	16439914	XLOC_010347|u87|ENSG00000175061|upEE	chr17	16439866	16439874	ILF3|HepG2	8
chr17	16438914	16439914	XLOC_010347|u87|ENSG00000175061|upEE	chr17	16439654	16439680	XPO5|HepG2	26
chr17	16438914	16439914	XLOC_010347|u87|ENSG00000175061|upEE	chr17	16439344	16439391	NOLC1|K562	47
chr17	16438914	16439914	XLOC_010347|u87|ENSG00000175061|upEE	chr17	16439166	16439219	CSTF2T|HepG2	53
chr17	16438914	16439914	XLOC_010347|u87|ENSG00000175061|upEE	chr17	16439478	16439512	EFTUD2|HepG2	34
chr17	16438914	16439914	XLOC_010347|u87|ENSG00000175061|upEE	chr17	16439645	16439701	RBM22|HepG2	56
chr17	16438914	16439914	XLOC_010347|u87|ENSG00000175061|upEE	chr17	16439326	16439392	SRSF7|K562	66
chr17	16438914	16439914	XLOC_010347|u87|ENSG00000175061|upEE	chr17	16439041	16439061	RBM15|K562	20
chr17	16438914	16439914	XLOC_010347|u87|ENSG00000175061|upEE	chr17	16439535	16439559	IGF2BP3|HepG2	24
chr17	16438914	16439914	XLOC_010347|u87|ENSG00000175061|upEE	chr17	16439527	16439552	METAP2|K562	25
chr17	16438914	16439914	XLOC_010347|u87|ENSG00000175061|upEE	chr17	16439326	16439400	RPS11|K562	74
chr17	16438914	16439914	XLOC_010347|u87|ENSG00000175061|upEE	chr17	16439652	16439678	PTBP1|HepG2	26
chr17	16438914	16439914	XLOC_010347|u87|ENSG00000175061|upEE	chr17	16439267	16439287	SRSF1|HepG2	20
chr17	16438914	16439914	XLOC_010347|u87|ENSG00000175061|upEE	chr17	16439053	16439060	ILF3|K562	7
chr17	16438914	16439914	XLOC_010347|u87|ENSG00000175061|upEE	chr17	16439609	16439641	DHX30|HepG2	32
chr17	16438914	16439914	XLOC_010347|u87|ENSG00000175061|upEE	chr17	16439043	16439062	DHX30|K562	19
chr17	16438914	16439914	XLOC_010347|u87|ENSG00000175061|upEE	chr17	16439325	16439366	UCHL5|K562	41
chr17	16438914	16439914	XLOC_010347|u87|ENSG00000175061|upEE	chr17	16439543	16439561	NOL12|HepG2	18
chr17	16438914	16439914	XLOC_010347|u87|ENSG00000175061|upEE	chr17	16439721	16439767	TIA1|HepG2	46
chr17	16438914	16439914	XLOC_010347|u87|ENSG00000175061|upEE	chr17	16439325	16439363	NCBP2|K562	38
chr17	16438914	16439914	XLOC_010347|u87|ENSG00000175061|upEE	chr17	16439675	16439698	UPF1|K562	23
chr17	16438914	16439914	XLOC_010347|u87|ENSG00000175061|upEE	chr17	16439647	16439678	RBM15|HepG2	31
chr17	16438914	16439914	XLOC_010347|u87|ENSG00000175061|upEE	chr17	16439045	16439060	UCHL5|K562	15
chr17	16438914	16439914	XLOC_010347|u87|ENSG00000175061|upEE	chr17	16439333	16439358	HNRNPK|HepG2	25
chr17	16438914	16439914	XLOC_010347|u87|ENSG00000175061|upEE	chr17	16439050	16439060	LSM11|HepG2	10
chr17	16438914	16439914	XLOC_010347|u87|ENSG00000175061|upEE	chr17	16439584	16439606	CPSF6|HEK293	22
chr17	16438914	16439914	XLOC_010347|u87|ENSG00000175061|upEE	chr17	16439664	16439687	SF3B1|K562	23
chr17	16438914	16439914	XLOC_010347|u87|ENSG00000175061|upEE	chr17	16439828	16439867	DGCR8|K562	39
chr17	16438914	16439914	XLOC_010347|u87|ENSG00000175061|upEE	chr17	16439581	16439610	TNRC6A|K562	29
chr17	16438914	16439914	XLOC_010347|u87|ENSG00000175061|upEE	chr17	16439526	16439559	BCCIP|HepG2	33
chr17	16438914	16439914	XLOC_010347|u87|ENSG00000175061|upEE	chr17	16439324	16439401	IGF2BP3|HepG2	77
chr17	16438914	16439914	XLOC_010347|u87|ENSG00000175061|upEE	chr17	16439529	16439552	DDX55|HepG2	23
chr17	16438914	16439914	XLOC_010347|u87|ENSG00000175061|upEE	chr17	16439397	16439475	CDC40|HepG2	78
chr17	16438914	16439914	XLOC_010347|u87|ENSG00000175061|upEE	chr17	16439538	16439565	LIN28B|K562	27
chr17	16438914	16439914	XLOC_010347|u87|ENSG00000175061|upEE	chr17	16439524	16439572	SUPV3L1|HepG2	48
chr17	16438914	16439914	XLOC_010347|u87|ENSG00000175061|upEE	chr17	16439067	16439102	TAF15|HepG2	35
chr17	16438914	16439914	XLOC_010347|u87|ENSG00000175061|upEE	chr17	16439689	16439721	DDX42|K562	32
chr17	16438914	16439914	XLOC_010347|u87|ENSG00000175061|upEE	chr17	16439363	16439403	NCBP2|K562	40
chr17	16438914	16439914	XLOC_010347|u87|ENSG00000175061|upEE	chr17	16439450	16439456	CSTF2T|K562	6
chr17	16438914	16439914	XLOC_010347|u87|ENSG00000175061|upEE	chr17	16439826	16439882	DGCR8|HepG2	56
chr17	16438914	16439914	XLOC_010347|u87|ENSG00000175061|upEE	chr17	16439521	16439618	GRWD1|HepG2	97
chr17	16438914	16439914	XLOC_010347|u87|ENSG00000175061|upEE	chr17	16439654	16439728	TRA2A|K562	74
chr17	16438914	16439914	XLOC_010347|u87|ENSG00000175061|upEE	chr17	16439341	16439346	TIA1|HepG2	5
chr17	16438914	16439914	XLOC_010347|u87|ENSG00000175061|upEE	chr17	16439367	16439420	PPIG|HepG2	53
chr17	16438914	16439914	XLOC_010347|u87|ENSG00000175061|upEE	chr17	16439533	16439541	LARP4|K562	8
chr17	16438914	16439914	XLOC_010347|u87|ENSG00000175061|upEE	chr17	16439619	16439679	TNRC6A|K562	60
chr17	16438914	16439914	XLOC_010347|u87|ENSG00000175061|upEE	chr17	16439326	16439394	AARS|K562	68
chr17	16438914	16439914	XLOC_010347|u87|ENSG00000175061|upEE	chr17	16439325	16439362	PUM2|K562	37
chr17	16438914	16439914	XLOC_010347|u87|ENSG00000175061|upEE	chr17	16439047	16439061	GRWD1|HepG2	14
chr17	16438914	16439914	XLOC_010347|u87|ENSG00000175061|upEE	chr17	16439536	16439552	DDX42|K562	16
chr17	16438914	16439914	XLOC_010347|u87|ENSG00000175061|upEE	chr17	16439537	16439556	CSTF2T|K562	19
chr17	16438914	16439914	XLOC_010347|u87|ENSG00000175061|upEE	chr17	16439047	16439063	POLR2G|HepG2	16
chr17	16438914	16439914	XLOC_010347|u87|ENSG00000175061|upEE	chr17	16439395	16439412	RBM27|K562	17
chr17	16438914	16439914	XLOC_010347|u87|ENSG00000175061|upEE	chr17	16439328	16439408	SND1|K562	80
chr17	16438914	16439914	XLOC_010347|u87|ENSG00000175061|upEE	chr17	16439042	16439061	ZNF622|K562	19
chr17	16438914	16439914	XLOC_010347|u87|ENSG00000175061|upEE	chr17	16439526	16439571	LIN28B|HepG2	45
chr17	16438914	16439914	XLOC_010347|u87|ENSG00000175061|upEE	chr17	16439693	16439701	DDX55|HepG2	8
chr17	16438914	16439914	XLOC_010347|u87|ENSG00000175061|upEE	chr17	16439852	16439880	AGGF1|K562	28
chr17	16438914	16439914	XLOC_010347|u87|ENSG00000175061|upEE	chr17	16439529	16439558	NPM1|K562	29
chr17	16438914	16439914	XLOC_010347|u87|ENSG00000175061|upEE	chr17	16439326	16439400	SLBP|K562	74
chr17	16438914	16439914	XLOC_010347|u87|ENSG00000175061|upEE	chr17	16439381	16439414	CPSF6|K562	33
chr17	16438914	16439914	XLOC_010347|u87|ENSG00000175061|upEE	chr17	16439536	16439556	DDX55|K562	20
chr17	16438914	16439914	XLOC_010347|u87|ENSG00000175061|upEE	chr17	16439336	16439370	PTBP1|HepG2	34
chr17	16438914	16439914	XLOC_010347|u87|ENSG00000175061|upEE	chr17	16439658	16439712	PPIG|HepG2	54
chr17	16438914	16439914	XLOC_010347|u87|ENSG00000175061|upEE	chr17	16439661	16439684	YBX3|K562	23
chr17	16438914	16439914	XLOC_010347|u87|ENSG00000175061|upEE	chr17	16439372	16439412	HNRNPU|K562	40
chr17	16438914	16439914	XLOC_010347|u87|ENSG00000175061|upEE	chr17	16439432	16439473	AGGF1|HepG2	41
chr17	16438914	16439914	XLOC_010347|u87|ENSG00000175061|upEE	chr17	16439051	16439061	XRN2|K562	10
chr17	16438914	16439914	XLOC_010347|u87|ENSG00000175061|upEE	chr17	16439326	16439372	EWSR1|K562	46
chr17	16438914	16439914	XLOC_010347|u87|ENSG00000175061|upEE	chr17	16439423	16439480	TIA1|HepG2	57
chr17	16438914	16439914	XLOC_010347|u87|ENSG00000175061|upEE	chr17	16439325	16439345	SUB1|HepG2	20
chr17	16438914	16439914	XLOC_010347|u87|ENSG00000175061|upEE	chr17	16439324	16439345	UCHL5|HepG2	21
chr17	16438914	16439914	XLOC_010347|u87|ENSG00000175061|upEE	chr17	16439853	16439877	QKI|HepG2	24
chr17	16438914	16439914	XLOC_010347|u87|ENSG00000175061|upEE	chr17	16439596	16439654	TRA2A|K562	58
chr17	16438914	16439914	XLOC_010347|u87|ENSG00000175061|upEE	chr17	16439057	16439059	DHX30|HepG2	2
chr17	16438914	16439914	XLOC_010347|u87|ENSG00000175061|upEE	chr17	16439327	16439363	HNRNPC|HepG2	36
chr17	16438914	16439914	XLOC_010347|u87|ENSG00000175061|upEE	chr17	16439398	16439416	ZNF622|K562	18
chr17	16438914	16439914	XLOC_010347|u87|ENSG00000175061|upEE	chr17	16439039	16439061	GEMIN5|K562	22
chr17	16438914	16439914	XLOC_010347|u87|ENSG00000175061|upEE	chr17	16439372	16439476	AGGF1|HepG2	104
chr17	16438914	16439914	XLOC_010347|u87|ENSG00000175061|upEE	chr17	16439393	16439404	YBX3|K562	11
chr17	16438914	16439914	XLOC_010347|u87|ENSG00000175061|upEE	chr17	16439330	16439346	SUB1|HepG2	16
chr17	16438914	16439914	XLOC_010347|u87|ENSG00000175061|upEE	chr17	16439323	16439364	LARP4|K562	41
chr17	16438914	16439914	XLOC_010347|u87|ENSG00000175061|upEE	chr17	16439040	16439060	YWHAG|K562	20
chr17	16438914	16439914	XLOC_010347|u87|ENSG00000175061|upEE	chr17	16439197	16439212	RBM22|HepG2	15
chr17	16438914	16439914	XLOC_010347|u87|ENSG00000175061|upEE	chr17	16439346	16439352	HNRNPA1|HepG2	6
chr17	16438914	16439914	XLOC_010347|u87|ENSG00000175061|upEE	chr17	16439326	16439383	RBM22|HepG2	57
chr17	16438914	16439914	XLOC_010347|u87|ENSG00000175061|upEE	chr17	16439480	16439516	RBM15|HepG2	36
chr17	16438914	16439914	XLOC_010347|u87|ENSG00000175061|upEE	chr17	16439325	16439425	GRWD1|HepG2	100
chr17	16438914	16439914	XLOC_010347|u87|ENSG00000175061|upEE	chr17	16439326	16439329	U2AF1|K562	3
chr17	16438914	16439914	XLOC_010347|u87|ENSG00000175061|upEE	chr17	16439041	16439100	PRPF8|HepG2	59
chr17	16438914	16439914	XLOC_010347|u87|ENSG00000175061|upEE	chr17	16439611	16439616	SMNDC1|HepG2	5
chr17	16438914	16439914	XLOC_010347|u87|ENSG00000175061|upEE	chr17	16439046	16439059	SF3B1|K562	13
chr17	16438914	16439914	XLOC_010347|u87|ENSG00000175061|upEE	chr17	16439329	16439395	LARP4|HepG2	66
chr17	16438914	16439914	XLOC_010347|u87|ENSG00000175061|upEE	chr17	16439325	16439406	PPIL4|K562	81
chr17	16438914	16439914	XLOC_010347|u87|ENSG00000175061|upEE	chr17	16439330	16439413	FTO|K562	83
chr17	16438914	16439914	XLOC_010347|u87|ENSG00000175061|upEE	chr17	16439672	16439692	DHX30|HepG2	20
chr17	16438914	16439914	XLOC_010347|u87|ENSG00000175061|upEE	chr17	16439051	16439060	METAP2|K562	9
chr17	16438914	16439914	XLOC_010347|u87|ENSG00000175061|upEE	chr17	16439157	16439218	RBFOX2|HepG2	61
chr17	16438914	16439914	XLOC_010347|u87|ENSG00000175061|upEE	chr17	16439323	16439411	TBRG4|K562	88
chr17	16438914	16439914	XLOC_010347|u87|ENSG00000175061|upEE	chr17	16439322	16439399	RBM15|K562	77
chr17	16438914	16439914	XLOC_010347|u87|ENSG00000175061|upEE	chr17	16439538	16439558	TBRG4|K562	20
chr17	16438914	16439914	XLOC_010347|u87|ENSG00000175061|upEE	chr17	16439569	16439643	LARP4|HepG2	74
chr17	16438914	16439914	XLOC_010347|u87|ENSG00000175061|upEE	chr17	16439430	16439475	HNRNPUL1|HepG2	45
chr17	16438914	16439914	XLOC_010347|u87|ENSG00000175061|upEE	chr17	16439514	16439576	U2AF2|HepG2	62
chr17	16438914	16439914	XLOC_010347|u87|ENSG00000175061|upEE	chr17	16439332	16439348	DDX55|K562	16
chr17	16438914	16439914	XLOC_010347|u87|ENSG00000175061|upEE	chr17	16439140	16439317	HNRNPM|HepG2	177
chr17	16438914	16439914	XLOC_010347|u87|ENSG00000175061|upEE	chr17	16439406	16439471	GPKOW|K562	65
chr17	16438914	16439914	XLOC_010347|u87|ENSG00000175061|upEE	chr17	16439515	16439567	GTF2F1|HepG2	52
chr17	16438914	16439914	XLOC_010347|u87|ENSG00000175061|upEE	chr17	16439371	16439411	AGGF1|K562	40
chr17	16438914	16439914	XLOC_010347|u87|ENSG00000175061|upEE	chr17	16439680	16439713	SRSF1|HepG2	33
chr17	16438914	16439914	XLOC_010347|u87|ENSG00000175061|upEE	chr17	16439325	16439368	PRPF8|HepG2	43
chr17	16438914	16439914	XLOC_010347|u87|ENSG00000175061|upEE	chr17	16439672	16439690	GRSF1|HepG2	18
chr17	16438914	16439914	XLOC_010347|u87|ENSG00000175061|upEE	chr17	16439667	16439683	FAM120A|K562	16
chr17	16438914	16439914	XLOC_010347|u87|ENSG00000175061|upEE	chr17	16439436	16439467	FASTKD2|HepG2	31
chr17	16438914	16439914	XLOC_010347|u87|ENSG00000175061|upEE	chr17	16439827	16439887	KHDRBS1|K562	60
chr17	16438914	16439914	XLOC_010347|u87|ENSG00000175061|upEE	chr17	16439057	16439060	AARS|K562	3
chr17	16438914	16439914	XLOC_010347|u87|ENSG00000175061|upEE	chr17	16439043	16439061	HNRNPL|K562	18
chr17	16438914	16439914	XLOC_010347|u87|ENSG00000175061|upEE	chr17	16439437	16439462	LSM11|HepG2	25
chr17	16438914	16439914	XLOC_010347|u87|ENSG00000175061|upEE	chr17	16439393	16439404	SUB1|HepG2	11
chr17	16438914	16439914	XLOC_010347|u87|ENSG00000175061|upEE	chr17	16439817	16439842	HNRNPL|HepG2	25
chr17	16438914	16439914	XLOC_010347|u87|ENSG00000175061|upEE	chr17	16439584	16439666	NUDT21|HEK293	82
chr17	16438914	16439914	XLOC_010347|u87|ENSG00000175061|upEE	chr17	16439439	16439463	DROSHA|K562	24
chr17	16438914	16439914	XLOC_010347|u87|ENSG00000175061|upEE	chr17	16439806	16439826	HNRNPC|HeLa	20
chr17	16438914	16439914	XLOC_010347|u87|ENSG00000175061|upEE	chr17	16439683	16439723	EFTUD2|HepG2	40
chr17	16438914	16439914	XLOC_010347|u87|ENSG00000175061|upEE	chr17	16439547	16439561	SMNDC1|K562	14
chr17	16438914	16439914	XLOC_010347|u87|ENSG00000175061|upEE	chr17	16439527	16439543	RPS3|HepG2	16
chr17	16438914	16439914	XLOC_010347|u87|ENSG00000175061|upEE	chr17	16439859	16439869	GTF2F1|K562	10
chr17	16438914	16439914	XLOC_010347|u87|ENSG00000175061|upEE	chr17	16439326	16439385	HNRNPL|HepG2	59
chr17	16438914	16439914	XLOC_010347|u87|ENSG00000175061|upEE	chr17	16439671	16439700	PRPF8|HepG2	29
chr17	16438914	16439914	XLOC_010347|u87|ENSG00000175061|upEE	chr17	16439328	16439367	IGF2BP2|K562	39
chr17	16438914	16439914	XLOC_010347|u87|ENSG00000175061|upEE	chr17	16439332	16439398	GEMIN5|K562	66
chr17	16438914	16439914	XLOC_010347|u87|ENSG00000175061|upEE	chr17	16439331	16439402	NKRF|HepG2	71
chr17	16438914	16439914	XLOC_010347|u87|ENSG00000175061|upEE	chr17	16439048	16439060	FASTKD2|HepG2	12
chr17	16438914	16439914	XLOC_010347|u87|ENSG00000175061|upEE	chr17	16439448	16439465	NOL12|HepG2	17
chr17	16438914	16439914	XLOC_010347|u87|ENSG00000175061|upEE	chr17	16439269	16439289	XRN2|HepG2	20
chr17	16438914	16439914	XLOC_010347|u87|ENSG00000175061|upEE	chr17	16439324	16439391	PRPF8|K562	67
chr17	16438914	16439914	XLOC_010347|u87|ENSG00000175061|upEE	chr17	16439387	16439402	SMNDC1|K562	15
chr17	16438914	16439914	XLOC_010347|u87|ENSG00000175061|upEE	chr17	16439382	16439409	CSTF2T|K562	27
chr17	16438914	16439914	XLOC_010347|u87|ENSG00000175061|upEE	chr17	16439318	16439378	BUD13|HepG2	60
chr17	16438914	16439914	XLOC_010347|u87|ENSG00000175061|upEE	chr17	16439050	16439060	DDX42|K562	10
chr17	16438914	16439914	XLOC_010347|u87|ENSG00000175061|upEE	chr17	16439677	16439680	SUGP2|HepG2	3
chr17	16438914	16439914	XLOC_010347|u87|ENSG00000175061|upEE	chr17	16439652	16439733	SMNDC1|K562	81
chr17	16438914	16439914	XLOC_010347|u87|ENSG00000175061|upEE	chr17	16439505	16439537	SERBP1|K562	32
chr17	16438914	16439914	XLOC_010347|u87|ENSG00000175061|upEE	chr17	16439383	16439393	FMR1|K562	10
chr17	16438914	16439914	XLOC_010347|u87|ENSG00000175061|upEE	chr17	16439043	16439061	LSM11|K562	18
chr17	16438914	16439914	XLOC_010347|u87|ENSG00000175061|upEE	chr17	16439325	16439401	FASTKD2|HepG2	76
chr17	16438914	16439914	XLOC_010347|u87|ENSG00000175061|upEE	chr17	16439366	16439415	UCHL5|K562	49
chr17	16438914	16439914	XLOC_010347|u87|ENSG00000175061|upEE	chr17	16439442	16439467	SLTM|HepG2	25
chr17	16438914	16439914	XLOC_010347|u87|ENSG00000175061|upEE	chr17	16439541	16439558	NOLC1|HepG2	17
chr17	16438914	16439914	XLOC_010347|u87|ENSG00000175061|upEE	chr17	16439528	16439561	HNRNPA1|HepG2	33
chr17	16438914	16439914	XLOC_010347|u87|ENSG00000175061|upEE	chr17	16439681	16439707	QKI|K562	26
chr17	16438914	16439914	XLOC_010347|u87|ENSG00000175061|upEE	chr17	16439048	16439060	CPSF6|K562	12
chr17	16438914	16439914	XLOC_010347|u87|ENSG00000175061|upEE	chr17	16439047	16439061	FMR1|K562	14
chr17	16438914	16439914	XLOC_010347|u87|ENSG00000175061|upEE	chr17	16439503	16439536	SRSF7|K562	33
chr17	16438914	16439914	XLOC_010347|u87|ENSG00000175061|upEE	chr17	16439845	16439893	TRA2A|K562	48
chr17	16438914	16439914	XLOC_010347|u87|ENSG00000175061|upEE	chr17	16439841	16439889	QKI|HepG2	48
chr17	16438914	16439914	XLOC_010347|u87|ENSG00000175061|upEE	chr17	16439667	16439700	TRA2A|HepG2	33
chr17	16438914	16439914	XLOC_010347|u87|ENSG00000175061|upEE	chr17	16439330	16439389	FKBP4|HepG2	59
chr17	16438914	16439914	XLOC_010347|u87|ENSG00000175061|upEE	chr17	16439523	16439557	RBM22|K562	34
chr17	16438914	16439914	XLOC_010347|u87|ENSG00000175061|upEE	chr17	16439529	16439550	BUD13|K562	21
chr17	16438914	16439914	XLOC_010347|u87|ENSG00000175061|upEE	chr17	16439064	16439096	HNRNPA1|HepG2	32
chr17	16438914	16439914	XLOC_010347|u87|ENSG00000175061|upEE	chr17	16439039	16439065	SLBP|K562	26
chr17	16438914	16439914	XLOC_010347|u87|ENSG00000175061|upEE	chr17	16439047	16439060	RPS5|K562	13
chr17	16438914	16439914	XLOC_010347|u87|ENSG00000175061|upEE	chr17	16439489	16439552	EFTUD2|K562	63
chr17	16438914	16439914	XLOC_010347|u87|ENSG00000175061|upEE	chr17	16439326	16439333	LSM11|K562	7
chr17	16438914	16439914	XLOC_010347|u87|ENSG00000175061|upEE	chr17	16439052	16439060	AGGF1|K562	8
chr17	16438914	16439914	XLOC_010347|u87|ENSG00000175061|upEE	chr17	16439040	16439060	PUM2|K562	20
chr17	16438914	16439914	XLOC_010347|u87|ENSG00000175061|upEE	chr17	16439049	16439061	DDX3X|HepG2	12
chr17	16438914	16439914	XLOC_010347|u87|ENSG00000175061|upEE	chr17	16439535	16439584	TNRC6A|K562	49
chr17	16438914	16439914	XLOC_010347|u87|ENSG00000175061|upEE	chr17	16439524	16439568	SRSF1|K562	44
chr17	16438914	16439914	XLOC_010347|u87|ENSG00000175061|upEE	chr17	16439386	16439414	LIN28B|HepG2	28
chr17	16438914	16439914	XLOC_010347|u87|ENSG00000175061|upEE	chr17	16439051	16439060	IGF2BP3|HepG2	9
chr17	16438914	16439914	XLOC_010347|u87|ENSG00000175061|upEE	chr17	16439583	16439604	XRCC6|K562	21
chr17	16438914	16439914	XLOC_010347|u87|ENSG00000175061|upEE	chr17	16439526	16439563	AUH|HepG2	37
chr17	16438914	16439914	XLOC_010347|u87|ENSG00000175061|upEE	chr17	16439404	16439414	SUB1|HepG2	10
chr17	16438914	16439914	XLOC_010347|u87|ENSG00000175061|upEE	chr17	16439669	16439702	NKRF|HepG2	33
chr17	16438914	16439914	XLOC_010347|u87|ENSG00000175061|upEE	chr17	16439650	16439709	AGGF1|HepG2	59
chr17	16438914	16439914	XLOC_010347|u87|ENSG00000175061|upEE	chr17	16439837	16439872	SAFB2|K562	35
chr17	16438914	16439914	XLOC_010347|u87|ENSG00000175061|upEE	chr17	16439044	16439060	NOLC1|K562	16
chr17	16438914	16439914	XLOC_010347|u87|ENSG00000175061|upEE	chr17	16439584	16439666	AGO2|HEK293S	82
chr17	16438914	16439914	XLOC_010347|u87|ENSG00000175061|upEE	chr17	16439670	16439703	CPSF6|K562	33
chr17	16438914	16439914	XLOC_010347|u87|ENSG00000175061|upEE	chr17	16439657	16439731	HNRNPU|HepG2	74
chr17	16438914	16439914	XLOC_010347|u87|ENSG00000175061|upEE	chr17	16439043	16439060	U2AF1|K562	17
chr17	16438914	16439914	XLOC_010347|u87|ENSG00000175061|upEE	chr17	16439055	16439060	TIA1|K562	5
chr17	16438914	16439914	XLOC_010347|u87|ENSG00000175061|upEE	chr17	16439522	16439542	RPS3|K562	20
chr17	16438914	16439914	XLOC_010347|u87|ENSG00000175061|upEE	chr17	16439619	16439762	KHSRP|K562	143
chr17	16438914	16439914	XLOC_010347|u87|ENSG00000175061|upEE	chr17	16439325	16439404	SRSF1|K562	79
chr17	16438914	16439914	XLOC_010347|u87|ENSG00000175061|upEE	chr17	16439326	16439360	SUGP2|HepG2	34
chr17	16438914	16439914	XLOC_010347|u87|ENSG00000175061|upEE	chr17	16439052	16439060	CSTF2T|K562	8
chr17	16438914	16439914	XLOC_010347|u87|ENSG00000175061|upEE	chr17	16439388	16439492	CDC40|HepG2	104
chr17	16438914	16439914	XLOC_010347|u87|ENSG00000175061|upEE	chr17	16439323	16439373	U2AF2|HepG2	50
chr17	16438914	16439914	XLOC_010347|u87|ENSG00000175061|upEE	chr17	16439539	16439551	UCHL5|K562	12
chr17	16438914	16439914	XLOC_010347|u87|ENSG00000175061|upEE	chr17	16439524	16439553	TRA2A|HepG2	29
chr17	16438914	16439914	XLOC_010347|u87|ENSG00000175061|upEE	chr17	16439326	16439407	MTPAP|K562	81
chr17	16438914	16439914	XLOC_010347|u87|ENSG00000175061|upEE	chr17	16439572	16439608	BUD13|HepG2	36
chr17	16438914	16439914	XLOC_010347|u87|ENSG00000175061|upEE	chr17	16439089	16439109	XRN2|K562	20
chr17	16438914	16439914	XLOC_010347|u87|ENSG00000175061|upEE	chr17	16439039	16439060	YBX3|K562	21
chr17	16438914	16439914	XLOC_010347|u87|ENSG00000175061|upEE	chr17	16439689	16439729	XRN2|HepG2	40
chr17	16438914	16439914	XLOC_010347|u87|ENSG00000175061|upEE	chr17	16439378	16439417	BUD13|HepG2	39
chr17	16438914	16439914	XLOC_010347|u87|ENSG00000175061|upEE	chr17	16439049	16439061	RBM22|K562	12
chr17	16438914	16439914	XLOC_010347|u87|ENSG00000175061|upEE	chr17	16439326	16439362	TROVE2|K562	36
chr17	16438914	16439914	XLOC_010347|u87|ENSG00000175061|upEE	chr17	16439098	16439138	RBM22|K562	40
chr17	16438914	16439914	XLOC_010347|u87|ENSG00000175061|upEE	chr17	16439670	16439713	SLTM|K562	43
chr17	16438914	16439914	XLOC_010347|u87|ENSG00000175061|upEE	chr17	16439325	16439329	NCBP2|HepG2	4
chr17	16438914	16439914	XLOC_010347|u87|ENSG00000175061|upEE	chr17	16439684	16439701	PRPF8|HepG2	17
chr17	16438914	16439914	XLOC_010347|u87|ENSG00000175061|upEE	chr17	16439040	16439060	DDX3X|K562	20
chr17	16438914	16439914	XLOC_010347|u87|ENSG00000175061|upEE	chr17	16439323	16439355	RBM22|K562	32
chr17	16438914	16439914	XLOC_010347|u87|ENSG00000175061|upEE	chr17	16439539	16439540	DDX3X|K562	1
chr17	16438914	16439914	XLOC_010347|u87|ENSG00000175061|upEE	chr17	16439326	16439328	DDX55|K562	2
chr17	16438914	16439914	XLOC_010347|u87|ENSG00000175061|upEE	chr17	16439095	16439126	HNRNPM|K562	31
chr17	16438914	16439914	XLOC_010347|u87|ENSG00000175061|upEE	chr17	16439167	16439218	RBM22|HepG2	51
chr17	16438914	16439914	XLOC_010347|u87|ENSG00000175061|upEE	chr17	16439326	16439385	XPO5|HepG2	59
chr17	16438914	16439914	XLOC_010347|u87|ENSG00000175061|upEE	chr17	16439437	16439467	ZRANB2|K562	30
chr17	16438914	16439914	XLOC_010347|u87|ENSG00000175061|upEE	chr17	16439147	16439155	PCBP2|HepG2	8
chr17	16438914	16439914	XLOC_010347|u87|ENSG00000175061|upEE	chr17	16439829	16439896	HNRNPA1|HepG2	67
chr17	16438914	16439914	XLOC_010347|u87|ENSG00000175061|upEE	chr17	16439584	16439604	NOLC1|HepG2	20
chr17	16438914	16439914	XLOC_010347|u87|ENSG00000175061|upEE	chr17	16439214	16439244	HNRNPM|K562	30
chr17	16438914	16439914	XLOC_010347|u87|ENSG00000175061|upEE	chr17	16439539	16439564	LARP4|HepG2	25
chr17	16438914	16439914	XLOC_010347|u87|ENSG00000175061|upEE	chr17	16439576	16439603	DDX6|HepG2	27
chr17	16438914	16439914	XLOC_010347|u87|ENSG00000175061|upEE	chr17	16439325	16439410	PPIL4|K562	85
chr17	16438914	16439914	XLOC_010347|u87|ENSG00000175061|upEE	chr17	16439441	16439458	FASTKD2|HepG2	17
chr17	16438914	16439914	XLOC_010347|u87|ENSG00000175061|upEE	chr17	16439534	16439551	CSTF2T|HepG2	17
chr17	16438914	16439914	XLOC_010347|u87|ENSG00000175061|upEE	chr17	16439062	16439106	PRPF8|HepG2	44
chr17	16438914	16439914	XLOC_010347|u87|ENSG00000175061|upEE	chr17	16439051	16439066	XRN2|K562	15
chr17	16438914	16439914	XLOC_010347|u87|ENSG00000175061|upEE	chr17	16439618	16439640	RPS11|K562	22
chr17	16438914	16439914	XLOC_010347|u87|ENSG00000175061|upEE	chr17	16439856	16439874	ILF3|K562	18
chr17	16438914	16439914	XLOC_010347|u87|ENSG00000175061|upEE	chr17	16439271	16439296	RBM5|HepG2	25
chr17	16438914	16439914	XLOC_010347|u87|ENSG00000175061|upEE	chr17	16439431	16439526	EFTUD2|HepG2	95
chr17	16438914	16439914	XLOC_010347|u87|ENSG00000175061|upEE	chr17	16439852	16439878	AARS|K562	26
chr17	16438914	16439914	XLOC_010347|u87|ENSG00000175061|upEE	chr17	16439511	16439546	TAF15|HepG2	35
chr17	16438914	16439914	XLOC_010347|u87|ENSG00000175061|upEE	chr17	16439850	16439863	RBM5|HepG2	13
chr17	16438914	16439914	XLOC_010347|u87|ENSG00000175061|upEE	chr17	16439329	16439381	U2AF1|K562	52
chr17	16438914	16439914	XLOC_010347|u87|ENSG00000175061|upEE	chr17	16439527	16439551	FAM120A|K562	24
chr17	16438914	16439914	XLOC_010347|u87|ENSG00000175061|upEE	chr17	16439539	16439547	SND1|HepG2	8
chr17	16438914	16439914	XLOC_010347|u87|ENSG00000175061|upEE	chr17	16439345	16439410	UCHL5|HepG2	65
chr17	16438914	16439914	XLOC_010347|u87|ENSG00000175061|upEE	chr17	16439428	16439514	EFTUD2|K562	86
chr17	16438914	16439914	XLOC_010347|u87|ENSG00000175061|upEE	chr17	16439400	16439468	XRN2|HepG2	68
chr17	16438914	16439914	XLOC_010347|u87|ENSG00000175061|upEE	chr17	16439562	16439598	AKAP8L|K562	36
chr17	16438914	16439914	XLOC_010347|u87|ENSG00000175061|upEE	chr17	16439520	16439578	UCHL5|HepG2	58
chr17	16438914	16439914	XLOC_010347|u87|ENSG00000175061|upEE	chr17	16439529	16439551	U2AF2|K562	22
chr17	16438914	16439914	XLOC_010347|u87|ENSG00000175061|upEE	chr17	16439324	16439381	HNRNPU|K562	57
chr17	16438914	16439914	XLOC_010347|u87|ENSG00000175061|upEE	chr17	16439068	16439084	UCHL5|HepG2	16
chr17	16438914	16439914	XLOC_010347|u87|ENSG00000175061|upEE	chr17	16439051	16439060	LIN28B|HepG2	9
chr17	16438914	16439914	XLOC_010347|u87|ENSG00000175061|upEE	chr17	16439514	16439555	DKC1|HepG2	41
chr17	16438914	16439914	XLOC_010347|u87|ENSG00000175061|upEE	chr17	16439540	16439571	U2AF1|HepG2	31
chr17	16438914	16439914	XLOC_010347|u87|ENSG00000175061|upEE	chr17	16439534	16439559	LSM11|K562	25
chr17	16438914	16439914	XLOC_010347|u87|ENSG00000175061|upEE	chr17	16439517	16439591	SRSF9|HepG2	74
chr17	16438914	16439914	XLOC_010347|u87|ENSG00000175061|upEE	chr17	16439040	16439063	UCHL5|HepG2	23
chr17	16438914	16439914	XLOC_010347|u87|ENSG00000175061|upEE	chr17	16439606	16439635	NOLC1|HepG2	29
chr17	16438914	16439914	XLOC_010347|u87|ENSG00000175061|upEE	chr17	16439325	16439365	ZRANB2|K562	40
chr17	16438914	16439914	XLOC_010347|u87|ENSG00000175061|upEE	chr17	16439540	16439562	GRSF1|HepG2	22
chr17	16438914	16439914	XLOC_010347|u87|ENSG00000175061|upEE	chr17	16439054	16439056	PPIG|HepG2	2
chr17	16438914	16439914	XLOC_010347|u87|ENSG00000175061|upEE	chr17	16439424	16439468	NCBP2|HepG2	44
chr17	16438914	16439914	XLOC_010347|u87|ENSG00000175061|upEE	chr17	16439331	16439349	SF3B1|K562	18
chr17	16438914	16439914	XLOC_010347|u87|ENSG00000175061|upEE	chr17	16439429	16439485	PRPF8|HepG2	56
chr17	16438914	16439914	XLOC_010347|u87|ENSG00000175061|upEE	chr17	16439828	16439898	SF3B4|K562	70
chr17	16438914	16439914	XLOC_010347|u87|ENSG00000175061|upEE	chr17	16439406	16439487	BUD13|K562	81
chr17	16438914	16439914	XLOC_010347|u87|ENSG00000175061|upEE	chr17	16439439	16439459	CSTF2T|K562	20
chr17	16438914	16439914	XLOC_010347|u87|ENSG00000175061|upEE	chr17	16439052	16439056	HNRNPU|K562	4
chr17	16438914	16439914	XLOC_010347|u87|ENSG00000175061|upEE	chr17	16439656	16439666	SF3B1|K562	10
chr17	16438914	16439914	XLOC_010347|u87|ENSG00000175061|upEE	chr17	16439053	16439060	HNRNPC|HepG2	7
chr17	16438914	16439914	XLOC_010347|u87|ENSG00000175061|upEE	chr17	16439545	16439563	HNRNPC|HepG2	18
chr17	16438914	16439914	XLOC_010347|u87|ENSG00000175061|upEE	chr17	16439533	16439559	HNRNPK|HepG2	26
chr17	16438914	16439914	XLOC_010347|u87|ENSG00000175061|upEE	chr17	16439543	16439569	HNRNPA1|HepG2	26
chr17	16438914	16439914	XLOC_010347|u87|ENSG00000175061|upEE	chr17	16439605	16439637	TAF15|HepG2	32
chr17	16438914	16439914	XLOC_010347|u87|ENSG00000175061|upEE	chr17	16439523	16439543	HNRNPA1|HepG2	20
chr17	16438914	16439914	XLOC_010347|u87|ENSG00000175061|upEE	chr17	16439379	16439385	YBX3|K562	6
chr17	16438914	16439914	XLOC_010347|u87|ENSG00000175061|upEE	chr17	16439605	16439742	PRPF8|K562	137
chr17	16438914	16439914	XLOC_010347|u87|ENSG00000175061|upEE	chr17	16439655	16439691	DDX55|HepG2	36
chr17	16438914	16439914	XLOC_010347|u87|ENSG00000175061|upEE	chr17	16439041	16439060	AARS|K562	19
chr17	16438914	16439914	XLOC_010347|u87|ENSG00000175061|upEE	chr17	16439512	16439582	EIF3D|HepG2	70
chr17	16438914	16439914	XLOC_010347|u87|ENSG00000175061|upEE	chr17	16439326	16439377	SBDS|K562	51
chr17	16438914	16439914	XLOC_010347|u87|ENSG00000175061|upEE	chr17	16439328	16439413	FAM120A|K562	85
chr17	16438914	16439914	XLOC_010347|u87|ENSG00000175061|upEE	chr17	16439326	16439399	NSUN2|K562	73
chr17	16438914	16439914	XLOC_010347|u87|ENSG00000175061|upEE	chr17	16439404	16439415	DDX3X|K562	11
chr17	16438914	16439914	XLOC_010347|u87|ENSG00000175061|upEE	chr17	16439430	16439480	XRN2|K562	50
chr17	16438914	16439914	XLOC_010347|u87|ENSG00000175061|upEE	chr17	16439660	16439678	U2AF1|HepG2	18
chr17	16438914	16439914	XLOC_010347|u87|ENSG00000175061|upEE	chr17	16439813	16439903	RBFOX2|K562	90
chr17	16438914	16439914	XLOC_010347|u87|ENSG00000175061|upEE	chr17	16439648	16439691	SMNDC1|K562	43
chr17	16438914	16439914	XLOC_010347|u87|ENSG00000175061|upEE	chr17	16439389	16439414	DDX6|K562	25
chr17	16438914	16439914	XLOC_010347|u87|ENSG00000175061|upEE	chr17	16439323	16439374	SND1|HepG2	51
chr17	16438914	16439914	XLOC_010347|u87|ENSG00000175061|upEE	chr17	16439442	16439452	QKI|HepG2	10
chr17	16438914	16439914	XLOC_010347|u87|ENSG00000175061|upEE	chr17	16439437	16439467	SAFB2|K562	30
chr17	16438914	16439914	XLOC_010347|u87|ENSG00000175061|upEE	chr17	16439051	16439061	DGCR8|K562	10
chr17	16438914	16439914	XLOC_010347|u87|ENSG00000175061|upEE	chr17	16439325	16439365	AUH|K562	40
chr17	16438914	16439914	XLOC_010347|u87|ENSG00000175061|upEE	chr17	16439418	16439473	SF3B4|HepG2	55
chr17	16438914	16439914	XLOC_010347|u87|ENSG00000175061|upEE	chr17	16439333	16439400	RBFOX2|K562	67
chr17	16438914	16439914	XLOC_010347|u87|ENSG00000175061|upEE	chr17	16439188	16439200	DDX6|HepG2	12
chr17	16438914	16439914	XLOC_010347|u87|ENSG00000175061|upEE	chr17	16439669	16439704	IGF2BP1|HepG2	35
chr17	16438914	16439914	XLOC_010347|u87|ENSG00000175061|upEE	chr17	16439043	16439060	RBM27|K562	17
chr17	16438914	16439914	XLOC_010347|u87|ENSG00000175061|upEE	chr17	16439429	16439463	SRSF7|K562	34
chr17	16438914	16439914	XLOC_010347|u87|ENSG00000175061|upEE	chr17	16439662	16439710	DGCR8|HepG2	48
chr17	16438914	16439914	XLOC_010347|u87|ENSG00000175061|upEE	chr17	16439054	16439060	SRSF1|HepG2	6
chr17	16438914	16439914	XLOC_010347|u87|ENSG00000175061|upEE	chr17	16439038	16439061	NCBP2|HepG2	23
chr17	16438914	16439914	XLOC_010347|u87|ENSG00000175061|upEE	chr17	16439649	16439756	HNRNPUL1|K562	107
chr17	16438914	16439914	XLOC_010347|u87|ENSG00000175061|upEE	chr17	16439048	16439053	EIF3H|HepG2	5
chr17	16438914	16439914	XLOC_010347|u87|ENSG00000175061|upEE	chr17	16439630	16439663	DDX24|K562	33
chr17	16438914	16439914	XLOC_010347|u87|ENSG00000175061|upEE	chr17	16439334	16439355	SMNDC1|K562	21
chr17	16438914	16439914	XLOC_010347|u87|ENSG00000175061|upEE	chr17	16439584	16439646	NUDT21|HEK293	62
chr17	16438914	16439914	XLOC_010347|u87|ENSG00000175061|upEE	chr17	16439445	16439467	HNRNPU|K562	22
chr17	16438914	16439914	XLOC_010347|u87|ENSG00000175061|upEE	chr17	16439415	16439476	FAM120A|HepG2	61
chr17	16438914	16439914	XLOC_010347|u87|ENSG00000175061|upEE	chr17	16439608	16439624	RPS3|K562	16
chr17	16438914	16439914	XLOC_010347|u87|ENSG00000175061|upEE	chr17	16439566	16439628	LARP4|HepG2	62
chr17	16438914	16439914	XLOC_010347|u87|ENSG00000175061|upEE	chr17	16439537	16439563	CSTF2|HepG2	26
chr17	16438914	16439914	XLOC_010347|u87|ENSG00000175061|upEE	chr17	16439426	16439472	CSTF2T|HepG2	46
chr17	16438914	16439914	XLOC_010347|u87|ENSG00000175061|upEE	chr17	16439402	16439414	YBX3|K562	12
chr17	16438914	16439914	XLOC_010347|u87|ENSG00000175061|upEE	chr17	16439802	16439867	CDC40|HepG2	65
chr17	16438914	16439914	XLOC_010347|u87|ENSG00000175061|upEE	chr17	16439590	16439686	HNRNPK|K562	96
chr17	16438914	16439914	XLOC_010347|u87|ENSG00000175061|upEE	chr17	16439521	16439546	AUH|HepG2	25
chr17	16438914	16439914	XLOC_010347|u87|ENSG00000175061|upEE	chr17	16439325	16439370	LIN28B|HepG2	45
chr17	16438914	16439914	XLOC_010347|u87|ENSG00000175061|upEE	chr17	16439325	16439330	NCBP2|HepG2	5
chr17	16438914	16439914	XLOC_010347|u87|ENSG00000175061|upEE	chr17	16439346	16439401	QKI|K562	55
chr17	16438914	16439914	XLOC_010347|u87|ENSG00000175061|upEE	chr17	16439326	16439384	LSM11|HepG2	58
chr17	16438914	16439914	XLOC_010347|u87|ENSG00000175061|upEE	chr17	16439628	16439652	SUGP2|HepG2	24
chr17	16438914	16439914	XLOC_010347|u87|ENSG00000175061|upEE	chr17	16439324	16439394	HNRNPA1|K562	70
chr17	16438914	16439914	XLOC_010347|u87|ENSG00000175061|upEE	chr17	16439430	16439479	GTF2F1|HepG2	49
chr17	16438914	16439914	XLOC_010347|u87|ENSG00000175061|upEE	chr17	16439334	16439385	TRA2A|HepG2	51
chr17	16438914	16439914	XLOC_010347|u87|ENSG00000175061|upEE	chr17	16439438	16439452	TBRG4|K562	14
chr17	16438914	16439914	XLOC_010347|u87|ENSG00000175061|upEE	chr17	16439325	16439374	DDX6|HepG2	49
chr17	16438914	16439914	XLOC_010347|u87|ENSG00000175061|upEE	chr17	16439312	16439356	TBRG4|HepG2	44
chr17	16438914	16439914	XLOC_010347|u87|ENSG00000175061|upEE	chr17	16439521	16439547	KHDRBS1|K562	26
chr17	16438914	16439914	XLOC_010347|u87|ENSG00000175061|upEE	chr17	16439651	16439680	HNRNPL|HepG2	29
chr17	16438914	16439914	XLOC_010347|u87|ENSG00000175061|upEE	chr17	16439451	16439461	MTPAP|K562	10
chr17	16438914	16439914	XLOC_010347|u87|ENSG00000175061|upEE	chr17	16439436	16439449	PCBP2|HepG2	13
chr17	16438914	16439914	XLOC_010347|u87|ENSG00000175061|upEE	chr17	16439574	16439594	SRSF7|K562	20
chr17	16438914	16439914	XLOC_010347|u87|ENSG00000175061|upEE	chr17	16439525	16439566	HNRNPA1|K562	41
chr17	16438914	16439914	XLOC_010347|u87|ENSG00000175061|upEE	chr17	16439329	16439347	NCBP2|HepG2	18
chr17	16438914	16439914	XLOC_010347|u87|ENSG00000175061|upEE	chr17	16439325	16439411	POLR2G|HepG2	86
chr17	16438914	16439914	XLOC_010347|u87|ENSG00000175061|upEE	chr17	16439047	16439061	TIA1|HepG2	14
chr17	16438914	16439914	XLOC_010347|u87|ENSG00000175061|upEE	chr17	16439564	16439649	HNRNPUL1|K562	85
chr17	16438914	16439914	XLOC_010347|u87|ENSG00000175061|upEE	chr17	16439536	16439547	SUGP2|HepG2	11
chr17	16438914	16439914	XLOC_010347|u87|ENSG00000175061|upEE	chr17	16439047	16439061	GTF2F1|K562	14
chr17	16438914	16439914	XLOC_010347|u87|ENSG00000175061|upEE	chr17	16439522	16439615	DGCR8|HepG2	93
chr17	16438914	16439914	XLOC_010347|u87|ENSG00000175061|upEE	chr17	16439840	16439875	BUD13|K562	35
chr17	16438914	16439914	XLOC_010347|u87|ENSG00000175061|upEE	chr17	16439045	16439067	GPKOW|K562	22
chr17	16438914	16439914	XLOC_010347|u87|ENSG00000175061|upEE	chr17	16439663	16439716	BUD13|HepG2	53
chr17	16438914	16439914	XLOC_010347|u87|ENSG00000175061|upEE	chr17	16439329	16439350	UPF1|K562	21
chr17	16438914	16439914	XLOC_010347|u87|ENSG00000175061|upEE	chr17	16439515	16439596	TRA2A|K562	81
chr17	16438914	16439914	XLOC_010347|u87|ENSG00000175061|upEE	chr17	16439364	16439387	EFTUD2|HepG2	23
chr17	16438914	16439914	XLOC_010347|u87|ENSG00000175061|upEE	chr17	16439383	16439414	LIN28B|K562	31
chr17	16438914	16439914	XLOC_010347|u87|ENSG00000175061|upEE	chr17	16439076	16439109	XRN2|K562	33
chr17	16438914	16439914	XLOC_010347|u87|ENSG00000175061|upEE	chr17	16439447	16439472	RBM22|K562	25
chr17	16438914	16439914	XLOC_010347|u87|ENSG00000175061|upEE	chr17	16439526	16439567	RBFOX2|K562	41
chr17	16438914	16439914	XLOC_010347|u87|ENSG00000175061|upEE	chr17	16439326	16439380	TROVE2|K562	54
chr17	16438914	16439914	XLOC_010347|u87|ENSG00000175061|upEE	chr17	16439532	16439563	SND1|K562	31
chr17	16438914	16439914	XLOC_010347|u87|ENSG00000175061|upEE	chr17	16439578	16439653	TARDBP|K562	75
chr17	16438914	16439914	XLOC_010347|u87|ENSG00000175061|upEE	chr17	16439842	16439890	NKRF|HepG2	48
chr17	16438914	16439914	XLOC_010347|u87|ENSG00000175061|upEE	chr17	16439519	16439575	DKC1|HepG2	56
chr17	16438914	16439914	XLOC_010347|u87|ENSG00000175061|upEE	chr17	16439521	16439538	CPSF6|K562	17
chr17	16438914	16439914	XLOC_010347|u87|ENSG00000175061|upEE	chr17	16439608	16439710	U2AF2|HepG2	102
chr17	16438914	16439914	XLOC_010347|u87|ENSG00000175061|upEE	chr17	16439597	16439692	AGGF1|HepG2	95
chr17	16438914	16439914	XLOC_010347|u87|ENSG00000175061|upEE	chr17	16439325	16439415	ZNF622|K562	90
chr17	16438914	16439914	XLOC_010347|u87|ENSG00000175061|upEE	chr17	16439325	16439401	DROSHA|K562	76
chr17	16438914	16439914	XLOC_010347|u87|ENSG00000175061|upEE	chr17	16439530	16439555	IGF2BP3|HepG2	25
chr17	16438914	16439914	XLOC_010347|u87|ENSG00000175061|upEE	chr17	16439329	16439351	DDX6|K562	22
chr17	16438914	16439914	XLOC_010347|u87|ENSG00000175061|upEE	chr17	16439537	16439543	NOLC1|HepG2	6
chr17	16438914	16439914	XLOC_010347|u87|ENSG00000175061|upEE	chr17	16439053	16439057	FTO|K562	4
chr17	16438914	16439914	XLOC_010347|u87|ENSG00000175061|upEE	chr17	16439516	16439582	PTBP1|HepG2	66
chr17	16438914	16439914	XLOC_010347|u87|ENSG00000175061|upEE	chr17	16439393	16439470	BCCIP|HepG2	77
chr17	16438914	16439914	XLOC_010347|u87|ENSG00000175061|upEE	chr17	16439047	16439061	SRSF7|K562	14
chr17	16438914	16439914	XLOC_010347|u87|ENSG00000175061|upEE	chr17	16439325	16439370	DROSHA|K562	45
chr17	16438914	16439914	XLOC_010347|u87|ENSG00000175061|upEE	chr17	16439185	16439204	BCCIP|HepG2	19
chr17	16438914	16439914	XLOC_010347|u87|ENSG00000175061|upEE	chr17	16439322	16439411	EIF4G2|K562	89
chr17	16438914	16439914	XLOC_010347|u87|ENSG00000175061|upEE	chr17	16439325	16439374	LSM11|K562	49
chr17	16438914	16439914	XLOC_010347|u87|ENSG00000175061|upEE	chr17	16439633	16439716	BUD13|K562	83
chr17	16438914	16439914	XLOC_010347|u87|ENSG00000175061|upEE	chr17	16439456	16439459	SND1|HepG2	3
chr17	16438914	16439914	XLOC_010347|u87|ENSG00000175061|upEE	chr17	16439040	16439060	PUS1|K562	20
chr17	16438914	16439914	XLOC_010347|u87|ENSG00000175061|upEE	chr17	16439144	16439174	BCCIP|HepG2	30
chr17	16438914	16439914	XLOC_010347|u87|ENSG00000175061|upEE	chr17	16439325	16439359	TIA1|HepG2	34
chr17	16438914	16439914	XLOC_010347|u87|ENSG00000175061|upEE	chr17	16439325	16439370	TNRC6A|K562	45
chr17	16438914	16439914	XLOC_010347|u87|ENSG00000175061|upEE	chr17	16439327	16439364	TRA2A|K562	37
chr17	16438914	16439914	XLOC_010347|u87|ENSG00000175061|upEE	chr17	16439325	16439331	YBX3|K562	6
chr17	16438914	16439914	XLOC_010347|u87|ENSG00000175061|upEE	chr17	16439544	16439570	U2AF1|HepG2	26
chr17	16438914	16439914	XLOC_010347|u87|ENSG00000175061|upEE	chr17	16439526	16439557	TROVE2|HepG2	31
chr17	16438914	16439914	XLOC_010347|u87|ENSG00000175061|upEE	chr17	16439748	16439752	TBRG4|HepG2	4
chr17	16438914	16439914	XLOC_010347|u87|ENSG00000175061|upEE	chr17	16439432	16439457	DHX30|K562	25
chr17	16438914	16439914	XLOC_010347|u87|ENSG00000175061|upEE	chr17	16439320	16439412	SRSF1|HepG2	92
chr17	16438914	16439914	XLOC_010347|u87|ENSG00000175061|upEE	chr17	16439539	16439548	AARS|K562	9
chr17	16438914	16439914	XLOC_010347|u87|ENSG00000175061|upEE	chr17	16439326	16439341	HNRNPK|K562	15
chr17	16438914	16439914	XLOC_010347|u87|ENSG00000175061|upEE	chr17	16439038	16439061	PUS1|K562	23
chr17	16438914	16439914	XLOC_010347|u87|ENSG00000175061|upEE	chr17	16439538	16439553	SAFB2|K562	15
chr17	16438914	16439914	XLOC_010347|u87|ENSG00000175061|upEE	chr17	16439329	16439368	LARP4|HepG2	39
chr17	16438914	16439914	XLOC_010347|u87|ENSG00000175061|upEE	chr17	16439050	16439060	IGF2BP1|HepG2	10
chr17	16438914	16439914	XLOC_010347|u87|ENSG00000175061|upEE	chr17	16439051	16439061	LARP7|K562	10
chr17	16438914	16439914	XLOC_010347|u87|ENSG00000175061|upEE	chr17	16439041	16439060	DDX3X|K562	19
chr17	16438914	16439914	XLOC_010347|u87|ENSG00000175061|upEE	chr17	16439668	16439707	U2AF2|K562	39
chr17	16438914	16439914	XLOC_010347|u87|ENSG00000175061|upEE	chr17	16439325	16439373	RPS5|K562	48
chr17	16438914	16439914	XLOC_010347|u87|ENSG00000175061|upEE	chr17	16439047	16439060	CPSF6|K562	13
chr17	16438914	16439914	XLOC_010347|u87|ENSG00000175061|upEE	chr17	16439070	16439104	RBM5|HepG2	34
chr17	16438914	16439914	XLOC_010347|u87|ENSG00000175061|upEE	chr17	16439049	16439060	AUH|K562	11
chr17	16438914	16439914	XLOC_010347|u87|ENSG00000175061|upEE	chr17	16439054	16439056	SAFB2|K562	2
chr17	16438914	16439914	XLOC_010347|u87|ENSG00000175061|upEE	chr17	16439806	16439826	HNRNPU|HeLa	20
chr17	16438914	16439914	XLOC_010347|u87|ENSG00000175061|upEE	chr17	16439608	16439652	SMNDC1|K562	44
chr17	16438914	16439914	XLOC_010347|u87|ENSG00000175061|upEE	chr17	16439516	16439588	SF3A3|HepG2	72
chr17	16438914	16439914	XLOC_010347|u87|ENSG00000175061|upEE	chr17	16439051	16439060	TROVE2|K562	9
chr17	16438914	16439914	XLOC_010347|u87|ENSG00000175061|upEE	chr17	16439436	16439480	EIF3D|HepG2	44
chr17	16438914	16439914	XLOC_010347|u87|ENSG00000175061|upEE	chr17	16439051	16439056	DHX30|HepG2	5
chr17	16438914	16439914	XLOC_010347|u87|ENSG00000175061|upEE	chr17	16439050	16439060	SRSF7|K562	10
chr17	16438914	16439914	XLOC_010347|u87|ENSG00000175061|upEE	chr17	16439441	16439461	FXR2|K562	20
chr17	16438914	16439914	XLOC_010347|u87|ENSG00000175061|upEE	chr17	16439183	16439222	GTF2F1|HepG2	39
chr17	16438914	16439914	XLOC_010347|u87|ENSG00000175061|upEE	chr17	16439522	16439544	U2AF1|HepG2	22
chr17	16438914	16439914	XLOC_010347|u87|ENSG00000175061|upEE	chr17	16439415	16439472	BCCIP|HepG2	57
chr17	16438914	16439914	XLOC_010347|u87|ENSG00000175061|upEE	chr17	16439524	16439556	PRPF8|HepG2	32
chr17	16438914	16439914	XLOC_010347|u87|ENSG00000175061|upEE	chr17	16439041	16439061	HNRNPL|K562	20
chr17	16438914	16439914	XLOC_010347|u87|ENSG00000175061|upEE	chr17	16439788	16439912	HNRNPUL1|K562	124
chr17	16438914	16439914	XLOC_010347|u87|ENSG00000175061|upEE	chr17	16439506	16439510	NOLC1|HepG2	4
chr17	16438914	16439914	XLOC_010347|u87|ENSG00000175061|upEE	chr17	16439256	16439271	HNRNPUL1|HepG2	15
chr17	16438914	16439914	XLOC_010347|u87|ENSG00000175061|upEE	chr17	16439349	16439366	YBX3|K562	17
chr17	16438914	16439914	XLOC_010347|u87|ENSG00000175061|upEE	chr17	16439673	16439725	XRN2|HepG2	52
chr17	16438914	16439914	XLOC_010347|u87|ENSG00000175061|upEE	chr17	16439326	16439354	RPS5|K562	28
chr17	16438914	16439914	XLOC_010347|u87|ENSG00000175061|upEE	chr17	16439528	16439574	SF3B4|HepG2	46
chr17	16438914	16439914	XLOC_010347|u87|ENSG00000175061|upEE	chr17	16439322	16439379	RBM15|K562	57
chr17	16438914	16439914	XLOC_010347|u87|ENSG00000175061|upEE	chr17	16439627	16439636	XRN2|HepG2	9
chr17	16438914	16439914	XLOC_010347|u87|ENSG00000175061|upEE	chr17	16439344	16439349	YBX3|K562	5
chr17	16438914	16439914	XLOC_010347|u87|ENSG00000175061|upEE	chr17	16439544	16439569	HNRNPU|HepG2	25
chr17	16438914	16439914	XLOC_010347|u87|ENSG00000175061|upEE	chr17	16439847	16439863	GRWD1|HepG2	16
chr17	16438914	16439914	XLOC_010347|u87|ENSG00000175061|upEE	chr17	16439044	16439061	LARP4|K562	17
chr17	16438914	16439914	XLOC_010347|u87|ENSG00000175061|upEE	chr17	16439041	16439060	IGF2BP1|K562	19
chr17	16438914	16439914	XLOC_010347|u87|ENSG00000175061|upEE	chr17	16439417	16439432	BUD13|HepG2	15
chr17	16438914	16439914	XLOC_010347|u87|ENSG00000175061|upEE	chr17	16439575	16439650	IGF2BP1|HepG2	75
chr17	16438914	16439914	XLOC_010347|u87|ENSG00000175061|upEE	chr17	16439492	16439572	CDC40|HepG2	80
chr17	16438914	16439914	XLOC_010347|u87|ENSG00000175061|upEE	chr17	16439040	16439060	DDX55|K562	20
chr17	16438914	16439914	XLOC_010347|u87|ENSG00000175061|upEE	chr17	16439046	16439080	U2AF2|HepG2	34
chr17	16438914	16439914	XLOC_010347|u87|ENSG00000175061|upEE	chr17	16439049	16439061	DDX6|HepG2	12
chr17	16438914	16439914	XLOC_010347|u87|ENSG00000175061|upEE	chr17	16439049	16439061	DDX42|K562	12
chr17	16438914	16439914	XLOC_010347|u87|ENSG00000175061|upEE	chr17	16439325	16439398	HNRNPL|K562	73
chr17	16438914	16439914	XLOC_010347|u87|ENSG00000175061|upEE	chr17	16439391	16439413	LARP4|HepG2	22
chr17	16438914	16439914	XLOC_010347|u87|ENSG00000175061|upEE	chr17	16439325	16439407	GEMIN5|K562	82
chr17	16438914	16439914	XLOC_010347|u87|ENSG00000175061|upEE	chr17	16439040	16439061	IGF2BP1|K562	21
chr17	16438914	16439914	XLOC_010347|u87|ENSG00000175061|upEE	chr17	16439648	16439683	EFTUD2|HepG2	35
chr17	16438914	16439914	XLOC_010347|u87|ENSG00000175061|upEE	chr17	16439609	16439678	HNRNPK|HepG2	69
chr17	16438914	16439914	XLOC_010347|u87|ENSG00000175061|upEE	chr17	16439519	16439641	GRWD1|HepG2	122
chr17	16438914	16439914	XLOC_010347|u87|ENSG00000175061|upEE	chr17	16439050	16439072	EFTUD2|HepG2	22
chr17	16438914	16439914	XLOC_010347|u87|ENSG00000175061|upEE	chr17	16439204	16439219	ILF3|HepG2	15
chr17	16438914	16439914	XLOC_010347|u87|ENSG00000175061|upEE	chr17	16439402	16439475	NKRF|HepG2	73
chr17	16438914	16439914	XLOC_010347|u87|ENSG00000175061|upEE	chr17	16439326	16439410	FMR1|K562	84
chr17	16438914	16439914	XLOC_010347|u87|ENSG00000175061|upEE	chr17	16439561	16439633	UCHL5|HepG2	72
chr17	16438914	16439914	XLOC_010347|u87|ENSG00000175061|upEE	chr17	16439671	16439712	XRN2|K562	41
chr17	16438914	16439914	XLOC_010347|u87|ENSG00000175061|upEE	chr17	16439423	16439484	XRN2|K562	61
chr17	16438914	16439914	XLOC_010347|u87|ENSG00000175061|upEE	chr17	16439421	16439484	RBM22|HepG2	63
chr17	16438914	16439914	XLOC_010347|u87|ENSG00000175061|upEE	chr17	16439529	16439606	AGGF1|HepG2	77
chr17	16438914	16439914	XLOC_010347|u87|ENSG00000175061|upEE	chr17	16439512	16439637	SF3B4|K562	125
chr17	16438914	16439914	XLOC_010347|u87|ENSG00000175061|upEE	chr17	16439438	16439455	IGF2BP3|HepG2	17
chr17	16438914	16439914	XLOC_010347|u87|ENSG00000175061|upEE	chr17	16439666	16439697	SF3B1|K562	31
chr17	16438914	16439914	XLOC_010347|u87|ENSG00000175061|upEE	chr17	16439316	16439364	EFTUD2|HepG2	48
chr17	16438914	16439914	XLOC_010347|u87|ENSG00000175061|upEE	chr17	16439516	16439552	SMNDC1|K562	36
chr17	16438914	16439914	XLOC_010347|u87|ENSG00000175061|upEE	chr17	16439051	16439059	FUBP3|HepG2	8
chr17	16438914	16439914	XLOC_010347|u87|ENSG00000175061|upEE	chr17	16439325	16439400	TIA1|K562	75
chr17	16438914	16439914	XLOC_010347|u87|ENSG00000175061|upEE	chr17	16439528	16439558	SRSF1|HepG2	30
chr17	16438914	16439914	XLOC_010347|u87|ENSG00000175061|upEE	chr17	16439558	16439593	BUD13|HepG2	35
chr17	16438914	16439914	XLOC_010347|u87|ENSG00000175061|upEE	chr17	16439592	16439658	IGF2BP1|HepG2	66
chr17	16438914	16439914	XLOC_010347|u87|ENSG00000175061|upEE	chr17	16439326	16439328	SND1|K562	2
chr17	16438914	16439914	XLOC_010347|u87|ENSG00000175061|upEE	chr17	16439326	16439332	DDX55|K562	6
chr17	16438914	16439914	XLOC_010347|u87|ENSG00000175061|upEE	chr17	16439335	16439386	SRSF7|HepG2	51
chr17	16438914	16439914	XLOC_010347|u87|ENSG00000175061|upEE	chr17	16439044	16439060	NPM1|K562	16
chr17	16438914	16439914	XLOC_010347|u87|ENSG00000175061|upEE	chr17	16439274	16439297	HNRNPM|HepG2	23
chr17	16438914	16439914	XLOC_010347|u87|ENSG00000175061|upEE	chr17	16439050	16439059	TBRG4|HepG2	9
chr17	16438914	16439914	XLOC_010347|u87|ENSG00000175061|upEE	chr17	16439557	16439596	TRA2A|K562	39
chr17	16438914	16439914	XLOC_010347|u87|ENSG00000175061|upEE	chr17	16439367	16439413	METAP2|K562	46
chr17	16438914	16439914	XLOC_010347|u87|ENSG00000175061|upEE	chr17	16439557	16439614	HNRNPUL1|K562	57
chr17	16438914	16439914	XLOC_010347|u87|ENSG00000175061|upEE	chr17	16439524	16439540	U2AF1|HepG2	16
chr17	16438914	16439914	XLOC_010347|u87|ENSG00000175061|upEE	chr17	16439659	16439714	RBM15|HepG2	55
chr17	16438914	16439914	XLOC_010347|u87|ENSG00000175061|upEE	chr17	16439053	16439059	KHDRBS1|K562	6
chr17	16438914	16439914	XLOC_010347|u87|ENSG00000175061|upEE	chr17	16439571	16439575	TBRG4|HepG2	4
chr17	16438914	16439914	XLOC_010347|u87|ENSG00000175061|upEE	chr17	16439435	16439462	DDX6|HepG2	27
chr17	16438914	16439914	XLOC_010347|u87|ENSG00000175061|upEE	chr17	16439340	16439346	DDX3X|HepG2	6
chr17	16438914	16439914	XLOC_010347|u87|ENSG00000175061|upEE	chr17	16439528	16439548	NSUN2|K562	20
chr17	16438914	16439914	XLOC_010347|u87|ENSG00000175061|upEE	chr17	16439325	16439388	DDX55|HepG2	63
chr17	16438914	16439914	XLOC_010347|u87|ENSG00000175061|upEE	chr17	16439326	16439386	RBFOX2|K562	60
chr17	16438914	16439914	XLOC_010347|u87|ENSG00000175061|upEE	chr17	16439438	16439462	UCHL5|K562	24
chr17	16438914	16439914	XLOC_010347|u87|ENSG00000175061|upEE	chr17	16439687	16439709	SLTM|HepG2	22
chr17	16438914	16439914	XLOC_010347|u87|ENSG00000175061|upEE	chr17	16439657	16439707	PTBP1|K562	50
chr17	16438914	16439914	XLOC_010347|u87|ENSG00000175061|upEE	chr17	16439052	16439059	KHDRBS1|K562	7
chr17	16438914	16439914	XLOC_010347|u87|ENSG00000175061|upEE	chr17	16439533	16439554	TAF15|K562	21
chr17	16438914	16439914	XLOC_010347|u87|ENSG00000175061|upEE	chr17	16439660	16439705	HNRNPUL1|HepG2	45
chr17	16438914	16439914	XLOC_010347|u87|ENSG00000175061|upEE	chr17	16439670	16439699	EIF3H|HepG2	29
chr17	16438914	16439914	XLOC_010347|u87|ENSG00000175061|upEE	chr17	16439410	16439466	SF3B4|K562	56
chr17	16438914	16439914	XLOC_010347|u87|ENSG00000175061|upEE	chr17	16439584	16439666	RTCB|HEK293	82
chr17	16438914	16439914	XLOC_010347|u87|ENSG00000175061|upEE	chr17	16439366	16439391	NOLC1|K562	25
chr17	16438914	16439914	XLOC_010347|u87|ENSG00000175061|upEE	chr17	16439584	16439646	IGF2BP1|HEK293	62
chr17	16438914	16439914	XLOC_010347|u87|ENSG00000175061|upEE	chr17	16439602	16439656	SUPV3L1|HepG2	54
chr17	16438914	16439914	XLOC_010347|u87|ENSG00000175061|upEE	chr17	16439591	16439633	GTF2F1|HepG2	42
chr17	16438914	16439914	XLOC_010347|u87|ENSG00000175061|upEE	chr17	16439644	16439705	UCHL5|HepG2	61
chr17	16438914	16439914	XLOC_010347|u87|ENSG00000175061|upEE	chr17	16439152	16439210	HNRNPM|K562	58
chr17	16438914	16439914	XLOC_010347|u87|ENSG00000175061|upEE	chr17	16439419	16439481	RBFOX2|HepG2	62
chr17	16438914	16439914	XLOC_010347|u87|ENSG00000175061|upEE	chr17	16439105	16439126	FIP1L1|HEK293	21
chr17	16438914	16439914	XLOC_010347|u87|ENSG00000175061|upEE	chr17	16439691	16439718	HNRNPA1|HepG2	27
chr17	16438914	16439914	XLOC_010347|u87|ENSG00000175061|upEE	chr17	16439054	16439059	FTO|K562	5
chr17	16438914	16439914	XLOC_010347|u87|ENSG00000175061|upEE	chr17	16439528	16439560	LIN28B|HepG2	32
chr17	16438914	16439914	XLOC_010347|u87|ENSG00000175061|upEE	chr17	16439326	16439344	HNRNPUL1|K562	18
chr17	16438914	16439914	XLOC_010347|u87|ENSG00000175061|upEE	chr17	16439671	16439696	CSTF2|HepG2	25
chr17	16438914	16439914	XLOC_010347|u87|ENSG00000175061|upEE	chr17	16439430	16439479	RBM5|HepG2	49
chr17	16438914	16439914	XLOC_010347|u87|ENSG00000175061|upEE	chr17	16439329	16439386	LIN28B|HepG2	57
chr17	16438914	16439914	XLOC_010347|u87|ENSG00000175061|upEE	chr17	16439041	16439060	XPO5|HepG2	19
chr17	16438914	16439914	XLOC_010347|u87|ENSG00000175061|upEE	chr17	16439391	16439402	YBX3|K562	11
chr17	16438914	16439914	XLOC_010347|u87|ENSG00000175061|upEE	chr17	16439175	16439208	FAM120A|HepG2	33
chr17	16438914	16439914	XLOC_010347|u87|ENSG00000175061|upEE	chr17	16439646	16439710	BUD13|K562	64
chr17	16438914	16439914	XLOC_010347|u87|ENSG00000175061|upEE	chr17	16439325	16439401	SUGP2|HepG2	76
chr17	16438914	16439914	XLOC_010347|u87|ENSG00000175061|upEE	chr17	16439329	16439349	GNL3|K562	20
chr17	16438914	16439914	XLOC_010347|u87|ENSG00000175061|upEE	chr17	16439199	16439207	NONO|K562	8
chr17	16438914	16439914	XLOC_010347|u87|ENSG00000175061|upEE	chr17	16439480	16439571	PRPF8|K562	91
chr17	16438914	16439914	XLOC_010347|u87|ENSG00000175061|upEE	chr17	16439053	16439060	LARP7|K562	7
chr17	16438914	16439914	XLOC_010347|u87|ENSG00000175061|upEE	chr17	16439045	16439062	RPS5|HepG2	17
chr17	16438914	16439914	XLOC_010347|u87|ENSG00000175061|upEE	chr17	16439053	16439060	MTPAP|K562	7
chr17	16438914	16439914	XLOC_010347|u87|ENSG00000175061|upEE	chr17	16439052	16439060	FMR1|K562	8
chr17	16438914	16439914	XLOC_010347|u87|ENSG00000175061|upEE	chr17	16439628	16439696	MTPAP|K562	68
chr17	16438914	16439914	XLOC_010347|u87|ENSG00000175061|upEE	chr17	16439323	16439383	YWHAG|K562	60
chr17	16438914	16439914	XLOC_010347|u87|ENSG00000175061|upEE	chr17	16439349	16439358	YBX3|K562	9
chr17	16438914	16439914	XLOC_010347|u87|ENSG00000175061|upEE	chr17	16439323	16439369	SBDS|K562	46
chr17	16438914	16439914	XLOC_010347|u87|ENSG00000175061|upEE	chr17	16439327	16439372	AGGF1|HepG2	45
chr17	16438914	16439914	XLOC_010347|u87|ENSG00000175061|upEE	chr17	16439528	16439552	U2AF2|K562	24
chr17	16438914	16439914	XLOC_010347|u87|ENSG00000175061|upEE	chr17	16439047	16439060	DDX6|K562	13
chr17	16438914	16439914	XLOC_010347|u87|ENSG00000175061|upEE	chr17	16439325	16439382	DGCR8|K562	57
chr17	16438914	16439914	XLOC_010347|u87|ENSG00000175061|upEE	chr17	16439325	16439375	AKAP8L|K562	50
chr17	16438914	16439914	XLOC_010347|u87|ENSG00000175061|upEE	chr17	16439358	16439364	SUB1|HepG2	6
chr17	16438914	16439914	XLOC_010347|u87|ENSG00000175061|upEE	chr17	16439054	16439058	TAF15|K562	4
chr17	16438914	16439914	XLOC_010347|u87|ENSG00000175061|upEE	chr17	16439325	16439400	SRSF7|K562	75
chr17	16438914	16439914	XLOC_010347|u87|ENSG00000175061|upEE	chr17	16439426	16439462	SF3B4|K562	36
chr17	16438914	16439914	XLOC_010347|u87|ENSG00000175061|upEE	chr17	16439042	16439060	DDX55|HepG2	18
chr17	16438914	16439914	XLOC_010347|u87|ENSG00000175061|upEE	chr17	16439339	16439349	TRA2A|K562	10
chr17	16438914	16439914	XLOC_010347|u87|ENSG00000175061|upEE	chr17	16439530	16439557	DDX3X|K562	27
chr17	16438914	16439914	XLOC_010347|u87|ENSG00000175061|upEE	chr17	16439325	16439334	HNRNPU|K562	9
chr17	16438914	16439914	XLOC_010347|u87|ENSG00000175061|upEE	chr17	16439659	16439671	ILF3|HepG2	12
chr17	16438914	16439914	XLOC_010347|u87|ENSG00000175061|upEE	chr17	16439823	16439861	CDC40|HepG2	38
chr17	16438914	16439914	XLOC_010347|u87|ENSG00000175061|upEE	chr17	16439438	16439461	NCBP2|HepG2	23
chr17	16438914	16439914	XLOC_010347|u87|ENSG00000175061|upEE	chr17	16439366	16439398	ZNF622|K562	32
chr17	16438914	16439914	XLOC_010347|u87|ENSG00000175061|upEE	chr17	16439426	16439471	HNRNPU|HepG2	45
chr17	16438914	16439914	XLOC_010347|u87|ENSG00000175061|upEE	chr17	16439449	16439456	HNRNPK|HepG2	7
chr17	16438914	16439914	XLOC_010347|u87|ENSG00000175061|upEE	chr17	16439653	16439706	PPIG|HepG2	53
chr17	16438914	16439914	XLOC_010347|u87|ENSG00000175061|upEE	chr17	16439387	16439431	EFTUD2|HepG2	44
chr17	16438914	16439914	XLOC_010347|u87|ENSG00000175061|upEE	chr17	16439047	16439061	NSUN2|K562	14
chr17	16438914	16439914	XLOC_010347|u87|ENSG00000175061|upEE	chr17	16439532	16439552	FXR1|K562	20
chr17	16438914	16439914	XLOC_010347|u87|ENSG00000175061|upEE	chr17	16439327	16439390	DDX24|K562	63
chr17	16438914	16439914	XLOC_010347|u87|ENSG00000175061|upEE	chr17	16439855	16439882	QKI|K562	27
chr17	16438914	16439914	XLOC_010347|u87|ENSG00000175061|upEE	chr17	16439326	16439359	RBFOX2|HepG2	33
chr17	16438914	16439914	XLOC_010347|u87|ENSG00000175061|upEE	chr17	16439044	16439061	PPIL4|K562	17
chr17	16438914	16439914	XLOC_010347|u87|ENSG00000175061|upEE	chr17	16439325	16439416	IGF2BP3|HepG2	91
chr17	16438914	16439914	XLOC_010347|u87|ENSG00000175061|upEE	chr17	16439396	16439421	RBM15|K562	25
chr17	16438914	16439914	XLOC_010347|u87|ENSG00000175061|upEE	chr17	16439381	16439410	HNRNPU|K562	29
chr17	16438914	16439914	XLOC_010347|u87|ENSG00000175061|upEE	chr17	16439216	16439236	DGCR8|HepG2	20
chr17	16438914	16439914	XLOC_010347|u87|ENSG00000175061|upEE	chr17	16439364	16439381	SUB1|HepG2	17
chr17	16438914	16439914	XLOC_010347|u87|ENSG00000175061|upEE	chr17	16439654	16439720	CDC40|HepG2	66
chr17	16438914	16439914	XLOC_010347|u87|ENSG00000175061|upEE	chr17	16439327	16439371	NKRF|HepG2	44
chr17	16438914	16439914	XLOC_010347|u87|ENSG00000175061|upEE	chr17	16439533	16439549	RBM22|K562	16
chr17	16438914	16439914	XLOC_010347|u87|ENSG00000175061|upEE	chr17	16439325	16439366	ZNF622|K562	41
chr17	16438914	16439914	XLOC_010347|u87|ENSG00000175061|upEE	chr17	16439046	16439060	PUM2|K562	14
chr17	16438914	16439914	XLOC_010347|u87|ENSG00000175061|upEE	chr17	16439323	16439395	NONO|K562	72
chr17	16438914	16439914	XLOC_010347|u87|ENSG00000175061|upEE	chr17	16439658	16439706	FAM120A|HepG2	48
chr17	16438914	16439914	XLOC_010347|u87|ENSG00000175061|upEE	chr17	16439326	16439329	DDX6|K562	3
chr17	16438914	16439914	XLOC_010347|u87|ENSG00000175061|upEE	chr17	16439433	16439479	TIA1|K562	46
chr17	16438914	16439914	XLOC_010347|u87|ENSG00000175061|upEE	chr17	16439325	16439394	LIN28B|K562	69
chr17	16438914	16439914	XLOC_010347|u87|ENSG00000175061|upEE	chr17	16439365	16439379	YBX3|K562	14
chr17	16438914	16439914	XLOC_010347|u87|ENSG00000175061|upEE	chr17	16439582	16439590	FASTKD2|HepG2	8
chr17	16438914	16439914	XLOC_010347|u87|ENSG00000175061|upEE	chr17	16439720	16439767	HNRNPUL1|K562	47
chr17	16438914	16439914	XLOC_010347|u87|ENSG00000175061|upEE	chr17	16439560	16439597	NOLC1|K562	37
chr17	16438914	16439914	XLOC_010347|u87|ENSG00000175061|upEE	chr17	16439523	16439576	SF3A3|HepG2	53
chr17	16438914	16439914	XLOC_010347|u87|ENSG00000175061|upEE	chr17	16439355	16439386	ATXN2|HEK293	31
chr17	16438914	16439914	XLOC_010347|u87|ENSG00000175061|upEE	chr17	16439326	16439355	NSUN2|K562	29
chr17	16438914	16439914	XLOC_010347|u87|ENSG00000175061|upEE	chr17	16439633	16439638	FKBP4|HepG2	5
chr17	16438914	16439914	XLOC_010347|u87|ENSG00000175061|upEE	chr17	16439052	16439061	TBRG4|K562	9
chr17	16438914	16439914	XLOC_010347|u87|ENSG00000175061|upEE	chr17	16439537	16439560	HNRNPM|K562	23
chr17	16438914	16439914	XLOC_010347|u87|ENSG00000175061|upEE	chr17	16439325	16439378	TNRC6A|K562	53
chr17	16438914	16439914	XLOC_010347|u87|ENSG00000175061|upEE	chr17	16439658	16439691	DDX24|K562	33
chr17	16438914	16439914	XLOC_010347|u87|ENSG00000175061|upEE	chr17	16439423	16439483	BUD13|K562	60
chr17	16438914	16439914	XLOC_010347|u87|ENSG00000175061|upEE	chr17	16439510	16439537	NOLC1|HepG2	27
chr17	16438914	16439914	XLOC_010347|u87|ENSG00000175061|upEE	chr17	16439326	16439412	FXR2|K562	86
chr17	16438914	16439914	XLOC_010347|u87|ENSG00000175061|upEE	chr17	16439039	16439061	RBM27|K562	22
chr17	16438914	16439914	XLOC_010347|u87|ENSG00000175061|upEE	chr17	16439322	16439399	SND1|HepG2	77
chr17	16438914	16439914	XLOC_010347|u87|ENSG00000175061|upEE	chr17	16439325	16439381	FXR1|K562	56
chr17	16438914	16439914	XLOC_010347|u87|ENSG00000175061|upEE	chr17	16439439	16439470	SFPQ|HepG2	31
chr17	16438914	16439914	XLOC_010347|u87|ENSG00000175061|upEE	chr17	16439325	16439415	CPSF6|K562	90
chr17	16438914	16439914	XLOC_010347|u87|ENSG00000175061|upEE	chr17	16439049	16439060	SLTM|K562	11
chr17	16438914	16439914	XLOC_010347|u87|ENSG00000175061|upEE	chr17	16439586	16439602	PTBP1|K562	16
chr17	16438914	16439914	XLOC_010347|u87|ENSG00000175061|upEE	chr17	16439651	16439697	DGCR8|HepG2	46
chr17	16438914	16439914	XLOC_010347|u87|ENSG00000175061|upEE	chr17	16439506	16439548	HNRNPUL1|K562	42
chr17	16438914	16439914	XLOC_010347|u87|ENSG00000175061|upEE	chr17	16439326	16439358	RPS3|K562	32
chr17	16438914	16439914	XLOC_010347|u87|ENSG00000175061|upEE	chr17	16439050	16439061	EIF4G2|K562	11
chr17	16438914	16439914	XLOC_010347|u87|ENSG00000175061|upEE	chr17	16439040	16439060	YBX3|K562	20
chr17	16438914	16439914	XLOC_010347|u87|ENSG00000175061|upEE	chr17	16439392	16439409	U2AF1|K562	17
chr17	16438914	16439914	XLOC_010347|u87|ENSG00000175061|upEE	chr17	16439323	16439420	EIF4G2|K562	97
chr17	16438914	16439914	XLOC_010347|u87|ENSG00000175061|upEE	chr17	16439536	16439575	TROVE2|K562	39
chr17	16438914	16439914	XLOC_010347|u87|ENSG00000175061|upEE	chr17	16439339	16439349	YBX3|K562	10
chr17	16438914	16439914	XLOC_010347|u87|ENSG00000175061|upEE	chr17	16439346	16439358	SUB1|HepG2	12
chr17	16438914	16439914	XLOC_010347|u87|ENSG00000175061|upEE	chr17	16439040	16439061	LARP4|HepG2	21
chr17	16438914	16439914	XLOC_010347|u87|ENSG00000175061|upEE	chr17	16439531	16439555	NONO|K562	24
chr17	16438914	16439914	XLOC_010347|u87|ENSG00000175061|upEE	chr17	16439348	16439405	DDX55|K562	57
chr17	16438914	16439914	XLOC_010347|u87|ENSG00000175061|upEE	chr17	16439326	16439331	SF3B1|K562	5
chr17	16438914	16439914	XLOC_010347|u87|ENSG00000175061|upEE	chr17	16439358	16439365	YBX3|K562	7
chr17	16438914	16439914	XLOC_010347|u87|ENSG00000175061|upEE	chr17	16439332	16439406	HNRNPUL1|HepG2	74
chr17	16438914	16439914	XLOC_010347|u87|ENSG00000175061|upEE	chr17	16439050	16439062	HNRNPM|K562	12
chr17	16438914	16439914	XLOC_010347|u87|ENSG00000175061|upEE	chr17	16439335	16439399	RPS3|HepG2	64
chr17	16438914	16439914	XLOC_010347|u87|ENSG00000175061|upEE	chr17	16439044	16439060	PPIL4|K562	16
chr17	16438914	16439914	XLOC_010347|u87|ENSG00000175061|upEE	chr17	16439367	16439395	HNRNPK|HepG2	28
chr17	16438914	16439914	XLOC_010347|u87|ENSG00000175061|upEE	chr17	16439325	16439402	IGF2BP1|HepG2	77
chr17	16438914	16439914	XLOC_010347|u87|ENSG00000175061|upEE	chr17	16439324	16439398	SRSF1|K562	74
chr17	16438914	16439914	XLOC_010347|u87|ENSG00000175061|upEE	chr17	16439061	16439063	NCBP2|HepG2	2
chr17	16438914	16439914	XLOC_010347|u87|ENSG00000175061|upEE	chr17	16439517	16439558	HNRNPA1|K562	41
chr17	16438914	16439914	XLOC_010347|u87|ENSG00000175061|upEE	chr17	16439660	16439704	U2AF1|HepG2	44
chr17	16438914	16439914	XLOC_010347|u87|ENSG00000175061|upEE	chr17	16439083	16439094	HNRNPA1|K562	11
chr17	16438914	16439914	XLOC_010347|u87|ENSG00000175061|upEE	chr17	16439330	16439357	HLTF|K562	27
chr17	16438914	16439914	XLOC_010347|u87|ENSG00000175061|upEE	chr17	16439524	16439554	GNL3|K562	30
chr17	16438914	16439914	XLOC_010347|u87|ENSG00000175061|upEE	chr17	16439435	16439481	GRWD1|HepG2	46
chr17	16438914	16439914	XLOC_010347|u87|ENSG00000175061|upEE	chr17	16439105	16439126	CSTF2|HEK293	21
chr17	16438914	16439914	XLOC_010347|u87|ENSG00000175061|upEE	chr17	16439522	16439543	GTF2F1|K562	21
chr17	16438914	16439914	XLOC_010347|u87|ENSG00000175061|upEE	chr17	16439521	16439546	AGO2|HEK293	25
chr17	16438914	16439914	XLOC_010347|u87|ENSG00000175061|upEE	chr17	16439326	16439440	NCBP2|K562	114
chr17	16438914	16439914	XLOC_010347|u87|ENSG00000175061|upEE	chr17	16439173	16439230	DGCR8|HepG2	57
chr17	16438914	16439914	XLOC_010347|u87|ENSG00000175061|upEE	chr17	16439437	16439464	POLR2G|HepG2	27
chr17	16438914	16439914	XLOC_010347|u87|ENSG00000175061|upEE	chr17	16439854	16439893	HNRNPU|HepG2	39
chr17	16438914	16439914	XLOC_010347|u87|ENSG00000175061|upEE	chr17	16439663	16439708	POLR2G|HepG2	45
chr17	16438914	16439914	XLOC_010347|u87|ENSG00000175061|upEE	chr17	16439051	16439061	AUH|K562	10
chr17	16438914	16439914	XLOC_010347|u87|ENSG00000175061|upEE	chr17	16439662	16439730	TAF15|HepG2	68
chr17	16438914	16439914	XLOC_010347|u87|ENSG00000175061|upEE	chr17	16439435	16439471	U2AF1|HepG2	36
chr17	16438914	16439914	XLOC_010347|u87|ENSG00000175061|upEE	chr17	16439840	16439889	HNRNPU|K562	49
chr17	16438914	16439914	XLOC_010347|u87|ENSG00000175061|upEE	chr17	16439826	16439895	RBFOX2|K562	69
chr17	16438914	16439914	XLOC_010347|u87|ENSG00000175061|upEE	chr17	16439662	16439709	SRSF7|K562	47
chr17	16438914	16439914	XLOC_010347|u87|ENSG00000175061|upEE	chr17	16439366	16439413	LSM11|HepG2	47
chr17	16438914	16439914	XLOC_010347|u87|ENSG00000175061|upEE	chr17	16439385	16439390	LSM11|K562	5
chr17	16438914	16439914	XLOC_010347|u87|ENSG00000175061|upEE	chr17	16439054	16439058	TARDBP|K562	4
chr17	16438914	16439914	XLOC_010347|u87|ENSG00000175061|upEE	chr17	16439330	16439378	RBM22|HepG2	48
chr17	16438914	16439914	XLOC_010347|u87|ENSG00000175061|upEE	chr17	16439419	16439472	PPIG|HepG2	53
chr17	16438914	16439914	XLOC_010347|u87|ENSG00000175061|upEE	chr17	16439395	16439413	LARP4|HepG2	18
chr17	16438914	16439914	XLOC_010347|u87|ENSG00000175061|upEE	chr17	16439519	16439547	HLTF|K562	28
chr17	16438914	16439914	XLOC_010347|u87|ENSG00000175061|upEE	chr17	16439662	16439698	LIN28B|HepG2	36
chr17	16438914	16439914	XLOC_010347|u87|ENSG00000175061|upEE	chr17	16439387	16439412	DDX42|K562	25
chr17	16438914	16439914	XLOC_010347|u87|ENSG00000175061|upEE	chr17	16439326	16439402	AUH|K562	76
chr17	16438914	16439914	XLOC_010347|u87|ENSG00000175061|upEE	chr17	16439178	16439221	EFTUD2|HepG2	43
chr17	16438914	16439914	XLOC_010347|u87|ENSG00000175061|upEE	chr17	16439672	16439723	SLTM|K562	51
chr17	16438914	16439914	XLOC_010347|u87|ENSG00000175061|upEE	chr17	16439662	16439685	TAF15|K562	23
chr17	16438914	16439914	XLOC_010347|u87|ENSG00000175061|upEE	chr17	16439324	16439406	FAM120A|HepG2	82
chr17	16438914	16439914	XLOC_010347|u87|ENSG00000175061|upEE	chr17	16439206	16439270	HNRNPU|HepG2	64
chr17	16438914	16439914	XLOC_010347|u87|ENSG00000175061|upEE	chr17	16439040	16439060	SND1|K562	20
chr17	16438914	16439914	XLOC_010347|u87|ENSG00000175061|upEE	chr17	16439668	16439681	DDX3X|HepG2	13
chr17	16438914	16439914	XLOC_010347|u87|ENSG00000175061|upEE	chr17	16439325	16439405	DDX6|K562	80
chr17	16438914	16439914	XLOC_010347|u87|ENSG00000175061|upEE	chr17	16439391	16439413	NOLC1|K562	22
chr17	16438914	16439914	XLOC_010347|u87|ENSG00000175061|upEE	chr17	16439380	16439415	GNL3|K562	35
chr17	16438914	16439914	XLOC_010347|u87|ENSG00000175061|upEE	chr17	16439040	16439060	LARP4|HepG2	20
chr17	16438914	16439914	XLOC_010347|u87|ENSG00000175061|upEE	chr17	16439505	16439559	RPS11|K562	54
chr17	16438914	16439914	XLOC_010347|u87|ENSG00000175061|upEE	chr17	16439671	16439715	LARP7|K562	44
chr17	16438914	16439914	XLOC_010347|u87|ENSG00000175061|upEE	chr17	16439614	16439652	HNRNPUL1|K562	38
chr17	16438914	16439914	XLOC_010347|u87|ENSG00000175061|upEE	chr17	16439324	16439411	DDX42|K562	87
chr17	16438914	16439914	XLOC_010347|u87|ENSG00000175061|upEE	chr17	16439610	16439631	DDX55|HepG2	21
chr17	16438914	16439914	XLOC_010347|u87|ENSG00000175061|upEE	chr17	16439532	16439558	U2AF1|K562	26
chr17	16438914	16439914	XLOC_010347|u87|ENSG00000175061|upEE	chr17	16439393	16439409	RPS5|K562	16
chr17	16438914	16439914	XLOC_010347|u87|ENSG00000175061|upEE	chr17	16439329	16439461	CSTF2T|HepG2	132
chr17	16438914	16439914	XLOC_010347|u87|ENSG00000175061|upEE	chr17	16439837	16439886	HNRNPUL1|HepG2	49
chr17	16438914	16439914	XLOC_010347|u87|ENSG00000175061|upEE	chr17	16439326	16439376	FASTKD2|HepG2	50
chr17	16438914	16439914	XLOC_010347|u87|ENSG00000175061|upEE	chr17	16439326	16439362	PUS1|K562	36
chr17	16438914	16439914	XLOC_010347|u87|ENSG00000175061|upEE	chr17	16439050	16439060	U2AF2|K562	10
chr17	16438914	16439914	XLOC_010347|u87|ENSG00000175061|upEE	chr17	16439269	16439346	SF3B4|HepG2	77
chr17	16438914	16439914	XLOC_010347|u87|ENSG00000175061|upEE	chr17	16439438	16439469	EIF4G2|K562	31
chr17	16438914	16439914	XLOC_010347|u87|ENSG00000175061|upEE	chr17	16439437	16439468	ZNF622|K562	31
chr17	16438914	16439914	XLOC_010347|u87|ENSG00000175061|upEE	chr17	16439584	16439626	FIP1L1|HEK293	42
chr17	16438914	16439914	XLOC_010347|u87|ENSG00000175061|upEE	chr17	16439434	16439468	SF3B4|HepG2	34
chr17	16438914	16439914	XLOC_010347|u87|ENSG00000175061|upEE	chr17	16439527	16439556	NKRF|HepG2	29
chr17	16438914	16439914	XLOC_010347|u87|ENSG00000175061|upEE	chr17	16439804	16439875	KHSRP|K562	71
chr17	16438914	16439914	XLOC_010347|u87|ENSG00000175061|upEE	chr17	16439337	16439352	PTBP1|K562	15
chr17	16438914	16439914	XLOC_010347|u87|ENSG00000175061|upEE	chr17	16439650	16439738	SF3B4|K562	88
chr17	16438914	16439914	XLOC_010347|u87|ENSG00000175061|upEE	chr17	16439327	16439350	KHDRBS1|K562	23
chr17	16438914	16439914	XLOC_010347|u87|ENSG00000175061|upEE	chr17	16439432	16439477	BUD13|HepG2	45
chr17	16438914	16439914	XLOC_010347|u87|ENSG00000175061|upEE	chr17	16439063	16439067	NCBP2|K562	4
chr17	16438914	16439914	XLOC_010347|u87|ENSG00000175061|upEE	chr17	16439270	16439292	FAM120A|HepG2	22
chr17	16438914	16439914	XLOC_010347|u87|ENSG00000175061|upEE	chr17	16439675	16439689	SRSF7|HepG2	14
chr17	16438914	16439914	XLOC_010347|u87|ENSG00000175061|upEE	chr17	16439366	16439414	IGF2BP1|K562	48
chr17	16438914	16439914	XLOC_010347|u87|ENSG00000175061|upEE	chr17	16439437	16439475	CSTF2|HepG2	38
chr17	16438914	16439914	XLOC_010347|u87|ENSG00000175061|upEE	chr17	16439045	16439060	TROVE2|K562	15
chr17	16438914	16439914	XLOC_010347|u87|ENSG00000175061|upEE	chr17	16439584	16439606	FIP1L1|HEK293	22
chr17	16438914	16439914	XLOC_010347|u87|ENSG00000175061|upEE	chr17	16439538	16439554	AGGF1|K562	16
chr17	16438914	16439914	XLOC_010347|u87|ENSG00000175061|upEE	chr17	16439378	16439423	BUD13|K562	45
chr17	16438914	16439914	XLOC_010347|u87|ENSG00000175061|upEE	chr17	16439319	16439405	GNL3|K562	86
chr17	16438914	16439914	XLOC_010347|u87|ENSG00000175061|upEE	chr17	16439656	16439697	LSM11|HepG2	41
chr17	16438914	16439914	XLOC_010347|u87|ENSG00000175061|upEE	chr17	16439054	16439059	AKAP8L|K562	5
chr17	16438914	16439914	XLOC_010347|u87|ENSG00000175061|upEE	chr17	16439391	16439482	PRPF8|K562	91
chr17	16438914	16439914	XLOC_010347|u87|ENSG00000175061|upEE	chr17	16439050	16439060	HNRNPU|K562	10
chr17	16438914	16439914	XLOC_010347|u87|ENSG00000175061|upEE	chr17	16439321	16439358	PRPF8|HepG2	37
chr17	16438914	16439914	XLOC_010347|u87|ENSG00000175061|upEE	chr17	16439526	16439550	RPS3|HepG2	24
chr17	16438914	16439914	XLOC_010347|u87|ENSG00000175061|upEE	chr17	16439039	16439060	TNRC6A|K562	21
chr17	16438914	16439914	XLOC_010347|u87|ENSG00000175061|upEE	chr17	16439047	16439060	DROSHA|K562	13
chr17	16438914	16439914	XLOC_010347|u87|ENSG00000175061|upEE	chr17	16439516	16439557	PTBP1|K562	41
chr17	16438914	16439914	XLOC_010347|u87|ENSG00000175061|upEE	chr17	16439043	16439062	FXR2|K562	19
chr17	16438914	16439914	XLOC_010347|u87|ENSG00000175061|upEE	chr17	16439073	16439093	SUPV3L1|HepG2	20
chr17	16438914	16439914	XLOC_010347|u87|ENSG00000175061|upEE	chr17	16439521	16439555	TROVE2|HepG2	34
chr17	16438914	16439914	XLOC_010347|u87|ENSG00000175061|upEE	chr17	16439045	16439060	ZNF622|K562	15
chr17	16438914	16439914	XLOC_010347|u87|ENSG00000175061|upEE	chr17	16439552	16439600	SMNDC1|K562	48
chr17	16438914	16439914	XLOC_010347|u87|ENSG00000175061|upEE	chr17	16439323	16439366	U2AF2|K562	43
chr17	16438914	16439914	XLOC_010347|u87|ENSG00000175061|upEE	chr17	16439656	16439707	SUPV3L1|HepG2	51
chr17	16438914	16439914	XLOC_010347|u87|ENSG00000175061|upEE	chr17	16439522	16439545	EXOSC5|K562	23
chr17	16438914	16439914	XLOC_010347|u87|ENSG00000175061|upEE	chr17	16439069	16439080	RPS5|HepG2	11
chr17	16438914	16439914	XLOC_010347|u87|ENSG00000175061|upEE	chr17	16439783	16439883	KHSRP|K562	100
chr17	16438914	16439914	XLOC_010347|u87|ENSG00000175061|upEE	chr17	16439547	16439609	GTF2F1|K562	62
chr17	16438914	16439914	XLOC_010347|u87|ENSG00000175061|upEE	chr17	16439829	16439889	EIF3D|HepG2	60
chr17	16438914	16439914	XLOC_010347|u87|ENSG00000175061|upEE	chr17	16439323	16439354	HNRNPK|K562	31
chr17	16438914	16439914	XLOC_010347|u87|ENSG00000175061|upEE	chr17	16439847	16439898	HNRNPU|K562	51
chr17	16438914	16439914	XLOC_010347|u87|ENSG00000175061|upEE	chr17	16439327	16439374	DHX30|HepG2	47
chr17	16438914	16439914	XLOC_010347|u87|ENSG00000175061|upEE	chr17	16439401	16439413	IGF2BP2|K562	12
chr17	16438914	16439914	XLOC_010347|u87|ENSG00000175061|upEE	chr17	16439326	16439372	AUH|HepG2	46
chr17	16438914	16439914	XLOC_010347|u87|ENSG00000175061|upEE	chr17	16439540	16439555	KHDRBS1|K562	15
chr17	16438914	16439914	XLOC_010347|u87|ENSG00000175061|upEE	chr17	16439520	16439559	TROVE2|K562	39
chr17	16438914	16439914	XLOC_010347|u87|ENSG00000175061|upEE	chr17	16439329	16439376	EFTUD2|K562	47
chr17	16438914	16439914	XLOC_010347|u87|ENSG00000175061|upEE	chr17	16439331	16439344	YBX3|K562	13
chr17	16438914	16439914	XLOC_010347|u87|ENSG00000175061|upEE	chr17	16439648	16439704	IGF2BP3|HepG2	56
chr17	16438914	16439914	XLOC_010347|u87|ENSG00000175061|upEE	chr17	16439523	16439582	SRSF9|HepG2	59
chr17	16438914	16439914	XLOC_010347|u87|ENSG00000175061|upEE	chr17	16439662	16439694	FASTKD2|HepG2	32
chr17	16438914	16439914	XLOC_010347|u87|ENSG00000175061|upEE	chr17	16439383	16439429	PRPF8|HepG2	46
chr17	16438914	16439914	XLOC_010347|u87|ENSG00000175061|upEE	chr17	16439687	16439725	HNRNPUL1|HepG2	38
chr17	16438914	16439914	XLOC_010347|u87|ENSG00000175061|upEE	chr17	16439329	16439379	DGCR8|HepG2	50
chr17	16438914	16439914	XLOC_010347|u87|ENSG00000175061|upEE	chr17	16439513	16439587	ZRANB2|K562	74
chr17	16438914	16439914	XLOC_010347|u87|ENSG00000175061|upEE	chr17	16439168	16439210	PRPF8|HepG2	42
chr17	16438914	16439914	XLOC_010347|u87|ENSG00000175061|upEE	chr17	16439578	16439629	UCHL5|HepG2	51
chr17	16438914	16439914	XLOC_010347|u87|ENSG00000175061|upEE	chr17	16439565	16439605	BUD13|K562	40
chr17	16438914	16439914	XLOC_010347|u87|ENSG00000175061|upEE	chr17	16439592	16439648	IGF2BP3|HepG2	56
chr17	16438914	16439914	XLOC_010347|u87|ENSG00000175061|upEE	chr17	16439435	16439473	SRSF7|HepG2	38
chr17	16438914	16439914	XLOC_010347|u87|ENSG00000175061|upEE	chr17	16439042	16439071	NCBP2|K562	29
chr17	16438914	16439914	XLOC_010347|u87|ENSG00000175061|upEE	chr17	16439055	16439058	NOL12|HepG2	3
chr17	16438914	16439914	XLOC_010347|u87|ENSG00000175061|upEE	chr17	16439405	16439413	DDX55|K562	8
chr17	16438914	16439914	XLOC_010347|u87|ENSG00000175061|upEE	chr17	16439386	16439413	TIA1|K562	27
chr17	16438914	16439914	XLOC_010347|u87|ENSG00000175061|upEE	chr17	16439326	16439334	IGF2BP1|K562	8
chr17	16438914	16439914	XLOC_010347|u87|ENSG00000175061|upEE	chr17	16439326	16439376	RPS3|HepG2	50
chr17	16438914	16439914	XLOC_010347|u87|ENSG00000175061|upEE	chr17	16439529	16439557	FASTKD2|HepG2	28
chr17	16438914	16439914	XLOC_010347|u87|ENSG00000175061|upEE	chr17	16439324	16439408	DDX3X|HepG2	84
chr17	16438914	16439914	XLOC_010347|u87|ENSG00000175061|upEE	chr17	16439506	16439578	SMNDC1|HepG2	72
chr17	16438914	16439914	XLOC_010347|u87|ENSG00000175061|upEE	chr17	16439374	16439414	DDX6|HepG2	40
chr17	16438914	16439914	XLOC_010347|u87|ENSG00000175061|upEE	chr17	16439323	16439380	U2AF2|HepG2	57
chr17	16438914	16439914	XLOC_010347|u87|ENSG00000175061|upEE	chr17	16439666	16439685	SRSF1|K562	19
chr17	16438914	16439914	XLOC_010347|u87|ENSG00000175061|upEE	chr17	16439602	16439654	PTBP1|K562	52
chr17	16438914	16439914	XLOC_010347|u87|ENSG00000175061|upEE	chr17	16439660	16439679	YBX3|K562	19
chr17	16438914	16439914	XLOC_010347|u87|ENSG00000175061|upEE	chr17	16439045	16439081	EIF3D|HepG2	36
chr17	16438914	16439914	XLOC_010347|u87|ENSG00000175061|upEE	chr17	16439579	16439613	FUBP3|HepG2	34
chr17	16438914	16439914	XLOC_010347|u87|ENSG00000175061|upEE	chr17	16439528	16439560	MTPAP|K562	32
chr17	16438914	16439914	XLOC_010347|u87|ENSG00000175061|upEE	chr17	16439346	16439366	LSM11|HepG2	20
chr17	16438914	16439914	XLOC_010347|u87|ENSG00000175061|upEE	chr17	16439176	16439208	DDX42|K562	32
chr17	16438914	16439914	XLOC_010347|u87|ENSG00000175061|upEE	chr17	16439555	16439635	DKC1|HepG2	80
chr17	16438914	16439914	XLOC_010347|u87|ENSG00000175061|upEE	chr17	16439326	16439371	SLTM|K562	45
chr17	16438914	16439914	XLOC_010347|u87|ENSG00000175061|upEE	chr17	16439438	16439461	CPSF6|K562	23
chr17	16438914	16439914	XLOC_010347|u87|ENSG00000175061|upEE	chr17	16439439	16439456	TRA2A|HepG2	17
chr17	16438914	16439914	XLOC_010347|u87|ENSG00000175061|upEE	chr17	16439049	16439060	SUB1|HepG2	11
chr17	16438914	16439914	XLOC_010347|u87|ENSG00000175061|upEE	chr17	16439516	16439564	HNRNPUL1|K562	48
chr17	16438914	16439914	XLOC_010347|u87|ENSG00000175061|upEE	chr17	16439327	16439379	AARS|K562	52
chr17	16438914	16439914	XLOC_010347|u87|ENSG00000175061|upEE	chr17	16439600	16439638	GRSF1|HepG2	38
chr17	16438914	16439914	XLOC_010347|u87|ENSG00000175061|upEE	chr17	16439051	16439059	QKI|K562	8
chr17	16438914	16439914	XLOC_010347|u87|ENSG00000175061|upEE	chr17	16439370	16439411	DROSHA|K562	41
chr17	16438914	16439914	XLOC_010347|u87|ENSG00000175061|upEE	chr17	16439326	16439330	NOLC1|K562	4
chr17	16438914	16439914	XLOC_010347|u87|ENSG00000175061|upEE	chr17	16439052	16439060	TIA1|K562	8
chr17	16438914	16439914	XLOC_010347|u87|ENSG00000175061|upEE	chr17	16439733	16439773	SMNDC1|K562	40
chr17	16438914	16439914	XLOC_010347|u87|ENSG00000175061|upEE	chr17	16439537	16439569	DHX30|HepG2	32
chr17	16438914	16439914	XLOC_010347|u87|ENSG00000175061|upEE	chr17	16439532	16439561	TAF15|HepG2	29
chr17	16438914	16439914	XLOC_010347|u87|ENSG00000175061|upEE	chr17	16439866	16439882	DGCR8|HepG2	16
chr17	16438914	16439914	XLOC_010347|u87|ENSG00000175061|upEE	chr17	16439654	16439693	DKC1|HepG2	39
chr17	16438914	16439914	XLOC_010347|u87|ENSG00000175061|upEE	chr17	16439428	16439469	UCHL5|HepG2	41
chr17	16438914	16439914	XLOC_010347|u87|ENSG00000175061|upEE	chr17	16439272	16439323	XRN2|HepG2	51
chr17	16438914	16439914	XLOC_010347|u87|ENSG00000175061|upEE	chr17	16439516	16439543	HLTF|K562	27
chr17	16438914	16439914	XLOC_010347|u87|ENSG00000175061|upEE	chr17	16439326	16439367	FUS|K562	41
chr17	16438914	16439914	XLOC_010347|u87|ENSG00000175061|upEE	chr17	16439663	16439770	TAF15|HepG2	107
chr17	16438914	16439914	XLOC_010347|u87|ENSG00000175061|upEE	chr17	16439426	16439483	RBM15|HepG2	57
chr17	16438914	16439914	XLOC_010347|u87|ENSG00000175061|upEE	chr17	16439165	16439226	HNRNPU|HepG2	61
chr17	16438914	16439914	XLOC_010347|u87|ENSG00000175061|upEE	chr17	16439073	16439086	FAM120A|HepG2	13
chr17	16438914	16439914	XLOC_010347|u87|ENSG00000175061|upEE	chr17	16439360	16439406	NONO|K562	46
chr17	16438914	16439914	XLOC_010347|u87|ENSG00000175061|upEE	chr17	16439665	16439683	GTF2F1|K562	18
chr17	16438914	16439914	XLOC_010347|u87|ENSG00000175061|upEE	chr17	16439441	16439467	SRSF7|K562	26
chr17	16438914	16439914	XLOC_010347|u87|ENSG00000175061|upEE	chr17	16439508	16439575	HNRNPUL1|HepG2	67
chr17	16438914	16439914	XLOC_010347|u87|ENSG00000175061|upEE	chr17	16439344	16439394	DDX6|HepG2	50
chr17	16438914	16439914	XLOC_010347|u87|ENSG00000175061|upEE	chr17	16439372	16439410	RBM15|HepG2	38
chr17	16438914	16439914	XLOC_010347|u87|ENSG00000175061|upEE	chr17	16439847	16439900	HNRNPA1|HepG2	53
chr17	16438914	16439914	XLOC_010347|u87|ENSG00000175061|upEE	chr17	16439176	16439228	SF3B4|HepG2	52
chr17	16438914	16439914	XLOC_010347|u87|ENSG00000175061|upEE	chr17	16439326	16439381	ILF3|K562	55
chr17	16438914	16439914	XLOC_010347|u87|ENSG00000175061|upEE	chr17	16439526	16439568	SERBP1|K562	42
chr17	16438914	16439914	XLOC_010347|u87|ENSG00000175061|upEE	chr17	16439624	16439666	DDX59|HepG2	42
chr17	16438914	16439914	XLOC_010347|u87|ENSG00000175061|upEE	chr17	16439051	16439060	FXR1|K562	9
chr17	16438914	16439914	XLOC_010347|u87|ENSG00000175061|upEE	chr17	16439437	16439474	RBFOX2|HepG2	37
chr17	16438914	16439914	XLOC_010347|u87|ENSG00000175061|upEE	chr17	16439325	16439373	SLTM|K562	48
chr17	16438914	16439914	XLOC_010347|u87|ENSG00000175061|upEE	chr17	16439042	16439060	NOLC1|K562	18
chr17	16438914	16439914	XLOC_010347|u87|ENSG00000175061|upEE	chr17	16439324	16439393	ZRANB2|K562	69
chr17	16438914	16439914	XLOC_010347|u87|ENSG00000175061|upEE	chr17	16439621	16439697	DHX30|HepG2	76
chr17	16438914	16439914	XLOC_010347|u87|ENSG00000175061|upEE	chr17	16439331	16439343	NOLC1|K562	12
chr17	16438914	16439914	XLOC_010347|u87|ENSG00000175061|upEE	chr17	16439326	16439402	EXOSC5|K562	76
chr17	16438914	16439914	XLOC_010347|u87|ENSG00000175061|upEE	chr17	16439406	16439414	IGF2BP1|K562	8
chr17	16438914	16439914	XLOC_010347|u87|ENSG00000175061|upEE	chr17	16439345	16439390	DDX3X|K562	45
chr17	16438914	16439914	XLOC_010347|u87|ENSG00000175061|upEE	chr17	16439043	16439045	TBRG4|HepG2	2
chr17	16438914	16439914	XLOC_010347|u87|ENSG00000175061|upEE	chr17	16439668	16439676	ZRANB2|K562	8
chr17	16438914	16439914	XLOC_010347|u87|ENSG00000175061|upEE	chr17	16439439	16439464	RBM22|K562	25
chr17	16438914	16439914	XLOC_010347|u87|ENSG00000175061|upEE	chr17	16439849	16439876	TRA2A|K562	27
chr17	16438914	16439914	XLOC_010347|u87|ENSG00000175061|upEE	chr17	16439350	16439369	NCBP2|HepG2	19
chr17	16438914	16439914	XLOC_010347|u87|ENSG00000175061|upEE	chr17	16439518	16439549	RBM5|HepG2	31
chr17	16438914	16439914	XLOC_010347|u87|ENSG00000175061|upEE	chr17	16439329	16439370	CSTF2T|K562	41
chr17	16438914	16439914	XLOC_010347|u87|ENSG00000175061|upEE	chr17	16439048	16439060	U2AF2|K562	12
chr17	16438914	16439914	XLOC_010347|u87|ENSG00000175061|upEE	chr17	16439557	16439586	PTBP1|K562	29
chr17	16438914	16439914	XLOC_010347|u87|ENSG00000175061|upEE	chr17	16439325	16439331	HNRNPL|K562	6
chr17	16438914	16439914	XLOC_010347|u87|ENSG00000175061|upEE	chr17	16439328	16439350	SFPQ|HepG2	22
chr17	16438914	16439914	XLOC_010347|u87|ENSG00000175061|upEE	chr17	16439535	16439562	XRN2|HepG2	27
chr17	16438914	16439914	XLOC_010347|u87|ENSG00000175061|upEE	chr17	16439324	16439379	RPS11|K562	55
chr17	16438914	16439914	XLOC_010347|u87|ENSG00000175061|upEE	chr17	16439179	16439208	SLTM|HepG2	29
chr17	16438914	16439914	XLOC_010347|u87|ENSG00000175061|upEE	chr17	16439701	16439741	PRPF8|HepG2	40
chr17	16438914	16439914	XLOC_010347|u87|ENSG00000175061|upEE	chr17	16439579	16439637	YBX3|K562	58
chr17	16438914	16439914	XLOC_010347|u87|ENSG00000175061|upEE	chr17	16439321	16439364	RBM27|K562	43
chr17	16438914	16439914	XLOC_010347|u87|ENSG00000175061|upEE	chr17	16439588	16439634	SF3A3|HepG2	46
chr17	16438914	16439914	XLOC_010347|u87|ENSG00000175061|upEE	chr17	16439341	16439350	GTF2F1|HepG2	9
chr17	16438914	16439914	XLOC_010347|u87|ENSG00000175061|upEE	chr17	16439324	16439382	U2AF1|HepG2	58
chr17	16438914	16439914	XLOC_010347|u87|ENSG00000175061|upEE	chr17	16439369	16439415	NCBP2|HepG2	46
chr17	16438914	16439914	XLOC_010347|u87|ENSG00000175061|upEE	chr17	16439181	16439224	RBM15|HepG2	43
chr17	16438914	16439914	XLOC_010347|u87|ENSG00000175061|upEE	chr17	16439369	16439423	GRWD1|HepG2	54
chr17	16438914	16439914	XLOC_010347|u87|ENSG00000175061|upEE	chr17	16439487	16439543	BUD13|HepG2	56
chr17	16438914	16439914	XLOC_010347|u87|ENSG00000175061|upEE	chr17	16439531	16439546	NKRF|HepG2	15
chr17	16438914	16439914	XLOC_010347|u87|ENSG00000175061|upEE	chr17	16439361	16439410	DHX30|K562	49
chr17	16438914	16439914	XLOC_010347|u87|ENSG00000175061|upEE	chr17	16439611	16439631	SND1|HepG2	20
chr17	16438914	16439914	XLOC_010347|u87|ENSG00000175061|upEE	chr17	16439521	16439562	TRA2A|HepG2	41
chr17	16438914	16439914	XLOC_010347|u87|ENSG00000175061|upEE	chr17	16439654	16439695	RBFOX2|K562	41
chr17	16438914	16439914	XLOC_010347|u87|ENSG00000175061|upEE	chr17	16439053	16439065	KHSRP|K562	12
chr17	16438914	16439914	XLOC_010347|u87|ENSG00000175061|upEE	chr17	16439041	16439062	RPS11|K562	21
chr17	16438914	16439914	XLOC_010347|u87|ENSG00000175061|upEE	chr17	16439374	16439407	LSM11|K562	33
chr17	16438914	16439914	XLOC_010347|u87|ENSG00000175061|upEE	chr17	16439327	16439362	EFTUD2|K562	35
chr17	16438914	16439914	XLOC_010347|u87|ENSG00000175061|upEE	chr17	16439326	16439381	CPSF6|K562	55
chr17	16438914	16439914	XLOC_010347|u87|ENSG00000175061|upEE	chr17	16439044	16439060	ILF3|K562	16
chr17	16438914	16439914	XLOC_010347|u87|ENSG00000175061|upEE	chr17	16439326	16439365	CDC40|HepG2	39
chr17	16438914	16439914	XLOC_010347|u87|ENSG00000175061|upEE	chr17	16439326	16439360	NONO|K562	34
chr17	16438914	16439914	XLOC_010347|u87|ENSG00000175061|upEE	chr17	16439443	16439462	SRSF1|HepG2	19
chr17	16438914	16439914	XLOC_010347|u87|ENSG00000175061|upEE	chr17	16439330	16439350	NCBP2|HepG2	20
chr17	16438914	16439914	XLOC_010347|u87|ENSG00000175061|upEE	chr17	16439045	16439068	NONO|K562	23
chr17	16438914	16439914	XLOC_010347|u87|ENSG00000175061|upEE	chr17	16439507	16439539	KHSRP|K562	32
chr17	16438914	16439914	XLOC_010347|u87|ENSG00000175061|upEE	chr17	16439174	16439211	U2AF1|HepG2	37
chr17	16438914	16439914	XLOC_010347|u87|ENSG00000175061|upEE	chr17	16439326	16439371	QKI|K562	45
chr17	16438914	16439914	XLOC_010347|u87|ENSG00000175061|upEE	chr17	16439450	16439478	DDX42|K562	28
chr17	16438914	16439914	XLOC_010347|u87|ENSG00000175061|upEE	chr17	16439038	16439060	GEMIN5|K562	22
chr17	16438914	16439914	XLOC_010347|u87|ENSG00000175061|upEE	chr17	16439563	16439606	NOLC1|HepG2	43
chr17	16438914	16439914	XLOC_010347|u87|ENSG00000175061|upEE	chr17	16439157	16439205	RBFOX2|HepG2	48
chr17	16438914	16439914	XLOC_010347|u87|ENSG00000175061|upEE	chr17	16439175	16439210	CDC40|HepG2	35
chr17	16438914	16439914	XLOC_010347|u87|ENSG00000175061|upEE	chr17	16439539	16439557	TAF15|K562	18
chr17	16438914	16439914	XLOC_010347|u87|ENSG00000175061|upEE	chr17	16439539	16439562	DROSHA|K562	23
chr17	16438914	16439914	XLOC_010347|u87|ENSG00000175061|upEE	chr17	16439671	16439690	DDX3X|HepG2	19
chr17	16438914	16439914	XLOC_010347|u87|ENSG00000175061|upEE	chr17	16439826	16439889	KHDRBS1|K562	63
chr17	16438914	16439914	XLOC_010347|u87|ENSG00000175061|upEE	chr17	16439675	16439683	RBM15|K562	8
chr17	16438914	16439914	XLOC_010347|u87|ENSG00000175061|upEE	chr17	16439438	16439475	CPSF6|K562	37
chr17	16438914	16439914	XLOC_010347|u87|ENSG00000175061|upEE	chr17	16439194	16439211	PCBP2|HepG2	17
chr17	16438914	16439914	XLOC_010347|u87|ENSG00000175061|upEE	chr17	16439532	16439555	FTO|K562	23
chr17	16438914	16439914	XLOC_010347|u87|ENSG00000175061|upEE	chr17	16439847	16439894	SMNDC1|K562	47
chr17	16438914	16439914	XLOC_010347|u87|ENSG00000175061|upEE	chr17	16439327	16439370	RBM22|K562	43
chr17	16438914	16439914	XLOC_010347|u87|ENSG00000175061|upEE	chr17	16439671	16439697	FAM120A|K562	26
chr17	16438914	16439914	XLOC_010347|u87|ENSG00000175061|upEE	chr17	16439532	16439549	LSM11|HepG2	17
chr17	16438914	16439914	XLOC_010347|u87|ENSG00000175061|upEE	chr17	16439324	16439423	XRN2|K562	99
chr17	16438914	16439914	XLOC_010347|u87|ENSG00000175061|upEE	chr17	16439584	16439626	DGCR8|HEK293T	42
chr17	16438914	16439914	XLOC_010347|u87|ENSG00000175061|upEE	chr17	16439051	16439059	DDX24|K562	8
chr17	16438914	16439914	XLOC_010347|u87|ENSG00000175061|upEE	chr17	16439513	16439555	LARP7|HepG2	42
chr17	16438914	16439914	XLOC_010347|u87|ENSG00000175061|upEE	chr17	16439039	16439062	EFTUD2|K562	23
chr17	16438914	16439914	XLOC_010347|u87|ENSG00000175061|upEE	chr17	16439051	16439060	LIN28B|K562	9
chr17	16438914	16439914	XLOC_010347|u87|ENSG00000175061|upEE	chr17	16439673	16439720	HNRNPA1|HepG2	47
chr17	16438914	16439914	XLOC_010347|u87|ENSG00000175061|upEE	chr17	16439440	16439468	GTF2F1|HepG2	28
chr17	16438914	16439914	XLOC_010347|u87|ENSG00000175061|upEE	chr17	16439878	16439892	ZRANB2|K562	14
chr17	16438914	16439914	XLOC_010347|u87|ENSG00000175061|upEE	chr17	16439720	16439735	TIA1|HepG2	15
chr17	16438914	16439914	XLOC_010347|u87|ENSG00000175061|upEE	chr17	16439053	16439061	SND1|HepG2	8
chr17	16438914	16439914	XLOC_010347|u87|ENSG00000175061|upEE	chr17	16439324	16439362	RBM15|HepG2	38
chr17	16438914	16439914	XLOC_010347|u87|ENSG00000175061|upEE	chr17	16439376	16439422	EFTUD2|K562	46
chr17	16438914	16439914	XLOC_010347|u87|ENSG00000175061|upEE	chr17	16439604	16439654	NOLC1|HepG2	50
chr17	16438914	16439914	XLOC_010347|u87|ENSG00000175061|upEE	chr17	16439325	16439367	METAP2|K562	42
chr17	16438914	16439914	XLOC_010347|u87|ENSG00000175061|upEE	chr17	16439607	16439635	HNRNPA1|HepG2	28
chr17	16438914	16439914	XLOC_010347|u87|ENSG00000175061|upEE	chr17	16439448	16439463	RPS3|HepG2	15
chr17	16438914	16439914	XLOC_010347|u87|ENSG00000175061|upEE	chr17	16439391	16439425	RBM22|HepG2	34
chr17	16438914	16439914	XLOC_010347|u87|ENSG00000175061|upEE	chr17	16439348	16439383	HNRNPU|HepG2	35
chr17	16438914	16439914	XLOC_010347|u87|ENSG00000175061|upEE	chr17	16439321	16439367	DGCR8|K562	46
chr17	16438914	16439914	XLOC_010347|u87|ENSG00000175061|upEE	chr17	16439045	16439070	POLR2G|HepG2	25
chr17	16438914	16439914	XLOC_010347|u87|ENSG00000175061|upEE	chr17	16439554	16439582	MTPAP|K562	28
chr17	16438914	16439914	XLOC_010347|u87|ENSG00000175061|upEE	chr17	16439806	16439906	HNRNPUL1|K562	100
chr17	16438914	16439914	XLOC_010347|u87|ENSG00000175061|upEE	chr17	16439406	16439467	EFTUD2|HepG2	61
chr17	16438914	16439914	XLOC_010347|u87|ENSG00000175061|upEE	chr17	16439839	16439878	FUS|K562	39
chr17	16438914	16439914	XLOC_010347|u87|ENSG00000175061|upEE	chr17	16439530	16439559	SND1|HepG2	29
chr17	16438914	16439914	XLOC_010347|u87|ENSG00000175061|upEE	chr17	16439422	16439489	EFTUD2|K562	67
chr17	16438914	16439914	XLOC_010347|u87|ENSG00000175061|upEE	chr17	16439637	16439729	SF3B4|K562	92
chr17	16438914	16439914	XLOC_010347|u87|ENSG00000175061|upEE	chr17	16439048	16439061	SRSF1|K562	13
chr17	16438914	16439914	XLOC_010347|u87|ENSG00000175061|upEE	chr17	16439564	16439597	AGGF1|K562	33
chr17	16438914	16439914	XLOC_010347|u87|ENSG00000175061|upEE	chr17	16439640	16439707	U2AF2|HepG2	67
chr17	16438914	16439914	XLOC_010347|u87|ENSG00000175061|upEE	chr17	16439832	16439870	DKC1|HepG2	38
chr17	16438914	16439914	XLOC_010347|u87|ENSG00000175061|upEE	chr17	16439051	16439060	RBFOX2|K562	9
chr17	16438914	16439914	XLOC_010347|u87|ENSG00000175061|upEE	chr17	16439366	16439405	U2AF2|K562	39
chr17	16438914	16439914	XLOC_010347|u87|ENSG00000175061|upEE	chr17	16439373	16439419	SLTM|K562	46
chr17	16438914	16439914	XLOC_010347|u87|ENSG00000175061|upEE	chr17	16439343	16439394	ILF3|HepG2	51
chr17	16438914	16439914	XLOC_010347|u87|ENSG00000175061|upEE	chr17	16439538	16439553	LARP7|K562	15
chr17	16438914	16439914	XLOC_010347|u87|ENSG00000175061|upEE	chr17	16439324	16439362	SF3B1|K562	38
chr17	16438914	16439914	XLOC_010347|u87|ENSG00000175061|upEE	chr17	16439665	16439714	TRA2A|K562	49
chr17	16438914	16439914	XLOC_010347|u87|ENSG00000175061|upEE	chr17	16439045	16439060	GRWD1|HepG2	15
chr17	16438914	16439914	XLOC_010347|u87|ENSG00000175061|upEE	chr17	16439633	16439682	UCHL5|HepG2	49
chr17	16438914	16439914	XLOC_010347|u87|ENSG00000175061|upEE	chr17	16439543	16439563	NOLC1|HepG2	20
chr17	16438914	16439914	XLOC_010347|u87|ENSG00000175061|upEE	chr17	16439440	16439458	NOLC1|K562	18
chr17	16438914	16439914	XLOC_010347|u87|ENSG00000175061|upEE	chr17	16439334	16439369	HNRNPU|K562	35
chr17	16438914	16439914	XLOC_010347|u87|ENSG00000175061|upEE	chr17	16439425	16439480	TIA1|HepG2	55
chr17	16438914	16439914	XLOC_010347|u87|ENSG00000175061|upEE	chr17	16439440	16439469	SF3A3|HepG2	29
chr17	16438914	16439914	XLOC_010347|u87|ENSG00000175061|upEE	chr17	16439684	16439701	YBX3|K562	17
chr17	16438914	16439914	XLOC_010347|u87|ENSG00000175061|upEE	chr17	16439584	16439666	TIAL1|HeLa	82
chr17	16438914	16439914	XLOC_010347|u87|ENSG00000175061|upEE	chr17	16439661	16439703	RBM22|HepG2	42
chr17	16438914	16439914	XLOC_010347|u87|ENSG00000175061|upEE	chr17	16439453	16439464	MTPAP|K562	11
chr17	16438914	16439914	XLOC_010347|u87|ENSG00000175061|upEE	chr17	16439825	16439882	TAF15|K562	57
chr17	16438914	16439914	XLOC_010347|u87|ENSG00000175061|upEE	chr17	16439646	16439686	TAF15|K562	40
chr17	16438914	16439914	XLOC_010347|u87|ENSG00000175061|upEE	chr17	16439795	16439904	TAF15|HepG2	109
chr17	16438914	16439914	XLOC_010347|u87|ENSG00000175061|upEE	chr17	16439520	16439640	LARP7|K562	120
chr17	16438914	16439914	XLOC_010347|u87|ENSG00000175061|upEE	chr17	16439333	16439384	PTBP1|HepG2	51
chr17	16438914	16439914	XLOC_010347|u87|ENSG00000175061|upEE	chr17	16439397	16439435	PRPF8|HepG2	38
chr17	16438914	16439914	XLOC_010347|u87|ENSG00000175061|upEE	chr17	16439736	16439757	TAF15|K562	21
chr17	16438914	16439914	XLOC_010347|u87|ENSG00000175061|upEE	chr17	16439049	16439060	U2AF1|K562	11
chr17	16438914	16439914	XLOC_010347|u87|ENSG00000175061|upEE	chr17	16439374	16439414	SND1|HepG2	40
chr17	16438914	16439914	XLOC_010347|u87|ENSG00000175061|upEE	chr17	16439652	16439702	ZNF622|K562	50
chr17	16438914	16439914	XLOC_010347|u87|ENSG00000175061|upEE	chr17	16439161	16439196	XRN2|K562	35
chr17	16438914	16439914	XLOC_010347|u87|ENSG00000175061|upEE	chr17	16439523	16439564	SLBP|K562	41
chr17	16438914	16439914	XLOC_010347|u87|ENSG00000175061|upEE	chr17	16439667	16439693	CDC40|HepG2	26
chr17	16438914	16439914	XLOC_010347|u87|ENSG00000175061|upEE	chr17	16439687	16439698	PRPF8|K562	11
chr17	16438914	16439914	XLOC_010347|u87|ENSG00000175061|upEE	chr17	16439663	16439713	SRSF7|K562	50
chr17	16438914	16439914	XLOC_010347|u87|ENSG00000175061|upEE	chr17	16439040	16439062	SBDS|K562	22
chr17	16438914	16439914	XLOC_010347|u87|ENSG00000175061|upEE	chr17	16439050	16439060	RPS3|K562	10
chr17	16438914	16439914	XLOC_010347|u87|ENSG00000175061|upEE	chr17	16439445	16439453	LSM11|K562	8
chr17	16438914	16439914	XLOC_010347|u87|ENSG00000175061|upEE	chr17	16439516	16439547	EFTUD2|HepG2	31
chr17	16438914	16439914	XLOC_010347|u87|ENSG00000175061|upEE	chr17	16439431	16439467	PPIG|HepG2	36
chr17	16438914	16439914	XLOC_010347|u87|ENSG00000175061|upEE	chr17	16439051	16439061	IGF2BP1|HepG2	10
chr17	16438914	16439914	XLOC_010347|u87|ENSG00000175061|upEE	chr17	16439325	16439399	DDX55|HepG2	74
chr17	16438914	16439914	XLOC_010347|u87|ENSG00000175061|upEE	chr17	16439381	16439413	RPS3|K562	32
chr17	16438914	16439914	XLOC_010347|u87|ENSG00000175061|upEE	chr17	16439039	16439062	TNRC6A|K562	23
chr17	16438914	16439914	XLOC_010347|u87|ENSG00000175061|upEE	chr17	16439426	16439470	RBM15|HepG2	44
chr17	16438914	16439914	XLOC_010347|u87|ENSG00000175061|upEE	chr17	16439657	16439664	SF3B1|K562	7
chr17	16438914	16439914	XLOC_010347|u87|ENSG00000175061|upEE	chr17	16439049	16439060	DDX55|HepG2	11
chr17	16438914	16439914	XLOC_010347|u87|ENSG00000175061|upEE	chr17	16439326	16439377	HNRNPA1|K562	51
chr17	16438914	16439914	XLOC_010347|u87|ENSG00000175061|upEE	chr17	16439415	16439468	RPS5|HepG2	53
chr17	16438914	16439914	XLOC_010347|u87|ENSG00000175061|upEE	chr17	16439324	16439366	NPM1|K562	42
chr17	16438914	16439914	XLOC_010347|u87|ENSG00000175061|upEE	chr17	16439435	16439474	PRPF8|HepG2	39
chr17	16438914	16439914	XLOC_010347|u87|ENSG00000175061|upEE	chr17	16439584	16439686	DGCR8|HEK293T	102
chr17	16438914	16439914	XLOC_010347|u87|ENSG00000175061|upEE	chr17	16439510	16439532	TARDBP|K562	22
chr17	16438914	16439914	XLOC_010347|u87|ENSG00000175061|upEE	chr17	16439325	16439331	UCHL5|HepG2	6
chr17	16438914	16439914	XLOC_010347|u87|ENSG00000175061|upEE	chr17	16439677	16439704	XRN2|K562	27
chr17	16438914	16439914	XLOC_010347|u87|ENSG00000175061|upEE	chr17	16439589	16439700	PCBP2|HepG2	111
chr17	16438914	16439914	XLOC_010347|u87|ENSG00000175061|upEE	chr17	16439052	16439061	FAM120A|HepG2	9
chr17	16438914	16439914	XLOC_010347|u87|ENSG00000175061|upEE	chr17	16439550	16439654	RBFOX2|K562	104
chr17	16438914	16439914	XLOC_010347|u87|ENSG00000175061|upEE	chr17	16439318	16439322	RBM15|K562	4
chr17	16438914	16439914	XLOC_010347|u87|ENSG00000175061|upEE	chr17	16439330	16439367	BCCIP|HepG2	37
chr17	16438914	16439914	XLOC_010347|u87|ENSG00000175061|upEE	chr17	16439271	16439277	SRSF1|HepG2	6
chr17	16438914	16439914	XLOC_010347|u87|ENSG00000175061|upEE	chr17	16439176	16439218	RBM5|HepG2	42
chr17	16438914	16439914	XLOC_010347|u87|ENSG00000175061|upEE	chr17	16439328	16439361	TAF15|K562	33
chr17	16438914	16439914	XLOC_010347|u87|ENSG00000175061|upEE	chr17	16439527	16439555	YBX3|K562	28
chr17	16438914	16439914	XLOC_010347|u87|ENSG00000175061|upEE	chr17	16439532	16439560	UCHL5|K562	28
chr17	16438914	16439914	XLOC_010347|u87|ENSG00000175061|upEE	chr17	16439042	16439060	DDX6|K562	18
chr17	16438914	16439914	XLOC_010347|u87|ENSG00000175061|upEE	chr17	16439325	16439383	LIN28B|K562	58
chr17	16438914	16439914	XLOC_010347|u87|ENSG00000175061|upEE	chr17	16439175	16439219	TAF15|HepG2	44
chr17	16438914	16439914	XLOC_010347|u87|ENSG00000175061|upEE	chr17	16439344	16439371	NOL12|HepG2	27
chr17	16438914	16439914	XLOC_010347|u87|ENSG00000175061|upEE	chr17	16439331	16439364	HNRNPL|K562	33
chr17	16438914	16439914	XLOC_010347|u87|ENSG00000175061|upEE	chr17	16439043	16439061	SBDS|K562	18
chr17	16438914	16439914	XLOC_010347|u87|ENSG00000175061|upEE	chr17	16439199	16439286	NUDT21|HEK293	87
chr17	16438914	16439914	XLOC_010347|u87|ENSG00000175061|upEE	chr17	16439050	16439060	RBM15|K562	10
chr17	16438914	16439914	XLOC_010347|u87|ENSG00000175061|upEE	chr17	16439433	16439483	SUPV3L1|HepG2	50
chr17	16438914	16439914	XLOC_010347|u87|ENSG00000175061|upEE	chr17	16439324	16439396	EIF3D|HepG2	72
chr17	16438914	16439914	XLOC_010347|u87|ENSG00000175061|upEE	chr17	16439367	16439415	UCHL5|HepG2	48
chr17	16438914	16439914	XLOC_010347|u87|ENSG00000175061|upEE	chr17	16439051	16439060	TRA2A|K562	9
chr17	16438914	16439914	XLOC_010347|u87|ENSG00000175061|upEE	chr17	16439324	16439389	DHX30|K562	65
chr17	16438914	16439914	XLOC_010347|u87|ENSG00000175061|upEE	chr17	16439596	16439661	TRA2A|K562	65
chr17	16438914	16439914	XLOC_010347|u87|ENSG00000175061|upEE	chr17	16439044	16439061	EWSR1|K562	17
chr17	16438914	16439914	XLOC_010347|u87|ENSG00000175061|upEE	chr17	16439053	16439062	PRPF8|HepG2	9
chr17	16438914	16439914	XLOC_010347|u87|ENSG00000175061|upEE	chr17	16439326	16439390	SRSF7|HepG2	64
chr17	16438914	16439914	XLOC_010347|u87|ENSG00000175061|upEE	chr17	16439326	16439380	LARP7|K562	54
chr17	16438914	16439914	XLOC_010347|u87|ENSG00000175061|upEE	chr17	16439660	16439708	NKRF|HepG2	48
chr17	16438914	16439914	XLOC_010347|u87|ENSG00000175061|upEE	chr17	16439528	16439560	FKBP4|HepG2	32
chr17	16438914	16439914	XLOC_010347|u87|ENSG00000175061|upEE	chr17	16439050	16439060	LIN28B|K562	10
chr17	16438914	16439914	XLOC_010347|u87|ENSG00000175061|upEE	chr17	16439326	16439346	LSM11|HepG2	20
chr17	16438914	16439914	XLOC_010347|u87|ENSG00000175061|upEE	chr17	16439256	16439277	EFTUD2|HepG2	21
chr17	16438914	16439914	XLOC_010347|u87|ENSG00000175061|upEE	chr17	16439325	16439330	SUB1|HepG2	5
chr17	16438914	16439914	XLOC_010347|u87|ENSG00000175061|upEE	chr17	16439186	16439207	BUD13|HepG2	21
chr17	16438914	16439914	XLOC_010347|u87|ENSG00000175061|upEE	chr17	16439049	16439061	EIF3D|HepG2	12
chr17	16438914	16439914	XLOC_010347|u87|ENSG00000175061|upEE	chr17	16439321	16439393	TAF15|K562	72
chr17	16438914	16439914	XLOC_010347|u87|ENSG00000175061|upEE	chr17	16439352	16439472	GPKOW|K562	120
chr17	16438914	16439914	XLOC_010347|u87|ENSG00000175061|upEE	chr17	16439325	16439365	TBRG4|K562	40
chr17	16438914	16439914	XLOC_010347|u87|ENSG00000175061|upEE	chr17	16439521	16439551	LSM11|HepG2	30
chr17	16438914	16439914	XLOC_010347|u87|ENSG00000175061|upEE	chr17	16439365	16439389	DDX6|K562	24
chr17	16438914	16439914	XLOC_010347|u87|ENSG00000175061|upEE	chr17	16439045	16439060	LSM11|K562	15
chr17	16438914	16439914	XLOC_010347|u87|ENSG00000175061|upEE	chr17	16439518	16439566	SBDS|K562	48
chr17	16438914	16439914	XLOC_010347|u87|ENSG00000175061|upEE	chr17	16439054	16439059	HNRNPC|HepG2	5
chr17	16438914	16439914	XLOC_010347|u87|ENSG00000175061|upEE	chr17	16439047	16439067	NONO|K562	20
chr17	16438914	16439914	XLOC_010347|u87|ENSG00000175061|upEE	chr17	16439328	16439398	SND1|K562	70
chr17	16438914	16439914	XLOC_010347|u87|ENSG00000175061|upEE	chr17	16439671	16439748	KHSRP|K562	77
chr17	16438914	16439914	XLOC_010347|u87|ENSG00000175061|upEE	chr17	16439326	16439369	NPM1|K562	43
chr17	16438914	16439914	XLOC_010347|u87|ENSG00000175061|upEE	chr17	16439322	16439400	SRSF9|HepG2	78
chr17	16438914	16439914	XLOC_010347|u87|ENSG00000175061|upEE	chr17	16439667	16439707	SND1|HepG2	40
chr17	16438914	16439914	XLOC_010347|u87|ENSG00000175061|upEE	chr17	16439425	16439481	GRWD1|HepG2	56
chr17	16438914	16439914	XLOC_010347|u87|ENSG00000175061|upEE	chr17	16439051	16439089	PRPF8|K562	38
chr17	16438914	16439914	XLOC_010347|u87|ENSG00000175061|upEE	chr17	16439042	16439058	HNRNPK|K562	16
chr17	16438914	16439914	XLOC_010347|u87|ENSG00000175061|upEE	chr17	16439039	16439061	YWHAG|K562	22
chr17	16438914	16439914	XLOC_010347|u87|ENSG00000175061|upEE	chr17	16439649	16439696	TNRC6A|K562	47
chr17	16438914	16439914	XLOC_010347|u87|ENSG00000175061|upEE	chr17	16439326	16439387	DDX24|K562	61
chr17	16438914	16439914	XLOC_010347|u87|ENSG00000175061|upEE	chr17	16439507	16439597	SMNDC1|HepG2	90
chr17	16438914	16439914	XLOC_010347|u87|ENSG00000175061|upEE	chr17	16439326	16439404	DDX3X|K562	78
chr17	16438914	16439914	XLOC_010347|u87|ENSG00000175061|upEE	chr17	16439525	16439561	SRSF1|HepG2	36
chr17	16438914	16439914	XLOC_010347|u87|ENSG00000175061|upEE	chr17	16439329	16439403	EIF3H|HepG2	74
chr17	16438914	16439914	XLOC_010347|u87|ENSG00000175061|upEE	chr17	16439053	16439060	GNL3|K562	7
chr17	16438914	16439914	XLOC_010347|u87|ENSG00000175061|upEE	chr17	16439614	16439623	HNRNPU|K562	9
chr17	16438914	16439914	XLOC_010347|u87|ENSG00000175061|upEE	chr17	16439434	16439477	DGCR8|HepG2	43
chr17	16438914	16439914	XLOC_010347|u87|ENSG00000175061|upEE	chr17	16439448	16439462	HNRNPU|HepG2	14
chr17	16438914	16439914	XLOC_010347|u87|ENSG00000175061|upEE	chr17	16439528	16439562	SF3B4|HepG2	34
chr17	16438914	16439914	XLOC_010347|u87|ENSG00000175061|upEE	chr17	16439656	16439704	LIN28B|HepG2	48
chr17	16438914	16439914	XLOC_010347|u87|ENSG00000175061|upEE	chr17	16439660	16439700	SRSF7|HepG2	40
chr17	16438914	16439914	XLOC_010347|u87|ENSG00000175061|upEE	chr17	16439052	16439059	FUBP3|HepG2	7
chr17	16438914	16439914	XLOC_010347|u87|ENSG00000175061|upEE	chr17	16439509	16439561	RBM22|HepG2	52
chr17	16438914	16439914	XLOC_010347|u87|ENSG00000175061|upEE	chr17	16439323	16439415	MTPAP|K562	92
chr17	16438914	16439914	XLOC_010347|u87|ENSG00000175061|upEE	chr17	16439347	16439371	NCBP2|HepG2	24
chr17	16438914	16439914	XLOC_010347|u87|ENSG00000175061|upEE	chr17	16439437	16439507	KHSRP|K562	70
chr17	16438914	16439914	XLOC_010347|u87|ENSG00000175061|upEE	chr17	16439324	16439387	GTF2F1|K562	63
chr17	16438914	16439914	XLOC_010347|u87|ENSG00000175061|upEE	chr17	16439368	16439383	PRPF8|HepG2	15
chr17	16438914	16439914	XLOC_010347|u87|ENSG00000175061|upEE	chr17	16439379	16439391	RPS5|K562	12
chr17	16438914	16439914	XLOC_010347|u87|ENSG00000175061|upEE	chr17	16439189	16439218	SF3B4|HepG2	29
chr17	16438914	16439914	XLOC_010347|u87|ENSG00000175061|upEE	chr17	16439047	16439060	IGF2BP2|K562	13
chr17	16438914	16439914	XLOC_010347|u87|ENSG00000175061|upEE	chr17	16439325	16439389	EIF3H|HepG2	64
chr17	16438914	16439914	XLOC_010347|u87|ENSG00000175061|upEE	chr17	16439532	16439554	PUM2|K562	22
chr17	16438914	16439914	XLOC_010347|u87|ENSG00000175061|upEE	chr17	16439325	16439414	IGF2BP2|K562	89
chr17	16438914	16439914	XLOC_010347|u87|ENSG00000175061|upEE	chr17	16439325	16439370	FAM120A|K562	45
chr17	16438914	16439914	XLOC_010347|u87|ENSG00000175061|upEE	chr17	16439576	16439602	PTBP1|HepG2	26
chr17	16438914	16439914	XLOC_010347|u87|ENSG00000175061|upEE	chr17	16439540	16439544	EIF3H|HepG2	4
chr17	16438914	16439914	XLOC_010347|u87|ENSG00000175061|upEE	chr17	16439425	16439477	RBM22|HepG2	52
chr17	16438914	16439914	XLOC_010347|u87|ENSG00000175061|upEE	chr17	16439671	16439710	LARP7|K562	39
chr17	16438914	16439914	XLOC_010347|u87|ENSG00000175061|upEE	chr17	16439322	16439372	RBM15|HepG2	50
chr17	16438914	16439914	XLOC_010347|u87|ENSG00000175061|upEE	chr17	16439450	16439465	SRSF1|K562	15
chr17	16438914	16439914	XLOC_010347|u87|ENSG00000175061|upEE	chr17	16439326	16439365	EIF4G1|K562	39
chr17	16438914	16439914	XLOC_010347|u87|ENSG00000175061|upEE	chr17	16439568	16439598	DHX30|K562	30
chr17	16438914	16439914	XLOC_010347|u87|ENSG00000175061|upEE	chr17	16439331	16439388	IGF2BP1|K562	57
chr17	16438914	16439914	XLOC_010347|u87|ENSG00000175061|upEE	chr17	16439516	16439562	RPS3|K562	46
chr17	16438914	16439914	XLOC_010347|u87|ENSG00000175061|upEE	chr17	16439534	16439549	TARDBP|K562	15
chr17	16438914	16439914	XLOC_010347|u87|ENSG00000175061|upEE	chr17	16439342	16439360	XRCC6|HepG2	18
chr17	16438914	16439914	XLOC_010347|u87|ENSG00000175061|upEE	chr17	16439449	16439487	KHSRP|K562	38
chr17	16438914	16439914	XLOC_010347|u87|ENSG00000175061|upEE	chr17	16439883	16439890	SFPQ|HepG2	7
chr17	16438914	16439914	XLOC_010347|u87|ENSG00000175061|upEE	chr17	16439326	16439328	IGF2BP2|K562	2
chr17	16438914	16439914	XLOC_010347|u87|ENSG00000175061|upEE	chr17	16439371	16439448	AGGF1|K562	77
chr17	16438914	16439914	XLOC_010347|u87|ENSG00000175061|upEE	chr17	16439048	16439063	FXR2|K562	15
chr17	16438914	16439914	XLOC_010347|u87|ENSG00000175061|upEE	chr17	16439673	16439692	SAFB2|K562	19
chr17	16438914	16439914	XLOC_010347|u87|ENSG00000175061|upEE	chr17	16439588	16439608	SMNDC1|K562	20
chr17	16438914	16439914	XLOC_010347|u87|ENSG00000175061|upEE	chr17	16439053	16439059	AKAP8L|K562	6
chr17	16438914	16439914	XLOC_010347|u87|ENSG00000175061|upEE	chr17	16439326	16439329	LARP4|HepG2	3
chr17	16438914	16439914	XLOC_010347|u87|ENSG00000175061|upEE	chr17	16438802	16439066	NUDT21|HEK293	152
chr17	16438914	16439914	XLOC_010347|u87|ENSG00000175061|upEE	chr17	16439052	16439060	XRCC6|K562	8
chr17	16438914	16439914	XLOC_010347|u87|ENSG00000175061|upEE	chr17	16439541	16439599	FASTKD2|K562	58
chr17	16438914	16439914	XLOC_010347|u87|ENSG00000175061|upEE	chr17	16439633	16439644	YBX3|K562	11
chr17	16438914	16439914	XLOC_010347|u87|ENSG00000175061|upEE	chr17	16439534	16439550	NCBP2|K562	16
chr17	16438914	16439914	XLOC_010347|u87|ENSG00000175061|upEE	chr17	16439644	16439713	EIF3D|HepG2	69
chr17	16438914	16439914	XLOC_010347|u87|ENSG00000175061|upEE	chr17	16439534	16439552	ILF3|K562	18
chr17	16438914	16439914	XLOC_010347|u87|ENSG00000175061|upEE	chr17	16439663	16439687	SND1|K562	24
chr17	16438914	16439914	XLOC_010347|u87|ENSG00000175061|upEE	chr17	16439362	16439399	PUS1|K562	37
chr17	16438914	16439914	XLOC_010347|u87|ENSG00000175061|upEE	chr17	16439661	16439691	FUBP3|HepG2	30
chr17	16438914	16439914	XLOC_010347|u87|ENSG00000175061|upEE	chr17	16439421	16439473	RBM15|K562	52
chr17	16438914	16439914	XLOC_010347|u87|ENSG00000175061|upEE	chr17	16439600	16439648	SMNDC1|K562	48
chr17	16438914	16439914	XLOC_010347|u87|ENSG00000175061|upEE	chr17	16439326	16439360	RBM27|K562	34
chr17	16438914	16439914	XLOC_010347|u87|ENSG00000175061|upEE	chr17	16439538	16439592	RBM15|HepG2	54
chr17	16438914	16439914	XLOC_010347|u87|ENSG00000175061|upEE	chr17	16439646	16439715	RBFOX2|K562	69
chr17	16438914	16439914	XLOC_010347|u87|ENSG00000175061|upEE	chr17	16439329	16439357	AGGF1|HepG2	28
chr17	16438914	16439914	XLOC_010347|u87|ENSG00000175061|upEE	chr17	16439351	16439365	DDX6|K562	14
chr17	16438914	16439914	XLOC_010347|u87|ENSG00000175061|upEE	chr17	16439437	16439471	DHX30|K562	34
chr17	16438914	16439914	XLOC_010347|u87|ENSG00000175061|upEE	chr17	16439323	16439408	GTF2F1|K562	85
chr17	16438914	16439914	XLOC_010347|u87|ENSG00000175061|upEE	chr17	16439649	16439696	LARP4|HepG2	47
chr17	16438914	16439914	XLOC_010347|u87|ENSG00000175061|upEE	chr17	16439050	16439060	SUB1|HepG2	10
chr17	16438914	16439914	XLOC_010347|u87|ENSG00000175061|upEE	chr17	16439569	16439609	AARS|K562	40
chr17	16438914	16439914	XLOC_010347|u87|ENSG00000175061|upEE	chr17	16439840	16439880	PRPF8|K562	40
chr17	16438914	16439914	XLOC_010347|u87|ENSG00000175061|upEE	chr17	16439446	16439472	AGGF1|K562	26
chr17	16438914	16439914	XLOC_010347|u87|ENSG00000175061|upEE	chr17	16439054	16439062	HNRNPA1|K562	8
chr17	16438914	16439914	XLOC_010347|u87|ENSG00000175061|upEE	chr17	16439388	16439406	IGF2BP1|K562	18
chr17	16438914	16439914	XLOC_010347|u87|ENSG00000175061|upEE	chr17	16439515	16439558	EIF3D|HepG2	43
chr17	16438914	16439914	XLOC_010347|u87|ENSG00000175061|upEE	chr17	16439333	16439360	LSM11|K562	27
chr17	16438914	16439914	XLOC_010347|u87|ENSG00000175061|upEE	chr17	16439367	16439401	IGF2BP2|K562	34
chr17	16438914	16439914	XLOC_010347|u87|ENSG00000175061|upEE	chr17	16439326	16439406	BUD13|K562	80
chr17	16438914	16439914	XLOC_010347|u87|ENSG00000175061|upEE	chr17	16439584	16439646	CPSF7|HEK293	62
chr17	16438914	16439914	XLOC_010347|u87|ENSG00000175061|upEE	chr17	16439424	16439474	SUPV3L1|HepG2	50
chr17	16438914	16439914	XLOC_010347|u87|ENSG00000175061|upEE	chr17	16439433	16439457	NCBP2|K562	24
chr17	16438914	16439914	XLOC_010347|u87|ENSG00000175061|upEE	chr17	16439326	16439331	LARP4|K562	5
chr17	16438914	16439914	XLOC_010347|u87|ENSG00000175061|upEE	chr17	16439538	16439550	GTF2F1|HepG2	12
chr17	16438914	16439914	XLOC_010347|u87|ENSG00000175061|upEE	chr17	16439042	16439046	SF3B1|K562	4
chr17	16438914	16439914	XLOC_010347|u87|ENSG00000175061|upEE	chr17	16439324	16439375	SAFB2|K562	51
chr17	16438914	16439914	XLOC_010347|u87|ENSG00000175061|upEE	chr17	16439852	16439888	POLR2G|HepG2	36
chr17	16438914	16439914	XLOC_010347|u87|ENSG00000175061|upEE	chr17	16439512	16439547	SMNDC1|K562	35
chr17	16438914	16439914	XLOC_010347|u87|ENSG00000175061|upEE	chr17	16439690	16439713	EWSR1|K562	23
chr17	16438914	16439914	XLOC_010347|u87|ENSG00000175061|upEE	chr17	16439042	16439060	MTPAP|K562	18
chr17	16438914	16439914	XLOC_010347|u87|ENSG00000175061|upEE	chr17	16439538	16439578	XRN2|HepG2	40
chr17	16438914	16439914	XLOC_010347|u87|ENSG00000175061|upEE	chr17	16439043	16439060	EIF4G2|K562	17
chr17	16438914	16439914	XLOC_010347|u87|ENSG00000175061|upEE	chr17	16439525	16439567	RBM22|HepG2	42
chr17	16438914	16439914	XLOC_010347|u87|ENSG00000175061|upEE	chr17	16439324	16439408	LARP7|K562	84
chr17	16438914	16439914	XLOC_010347|u87|ENSG00000175061|upEE	chr17	16439325	16439329	LARP4|HepG2	4
chr17	16438914	16439914	XLOC_010347|u87|ENSG00000175061|upEE	chr17	16439321	16439413	HNRNPM|K562	92
chr17	16438914	16439914	XLOC_010347|u87|ENSG00000175061|upEE	chr17	16439439	16439503	ZRANB2|K562	64
chr17	16438914	16439914	XLOC_010347|u87|ENSG00000175061|upEE	chr17	16439185	16439214	ILF3|HepG2	29
chr17	16438914	16439914	XLOC_010347|u87|ENSG00000175061|upEE	chr17	16439567	16439593	LARP4|K562	26
chr17	16438914	16439914	XLOC_010347|u87|ENSG00000175061|upEE	chr17	16439326	16439364	FMR1|K562	38
chr17	16438914	16439914	XLOC_010347|u87|ENSG00000175061|upEE	chr17	16439039	16439060	DGCR8|K562	21
chr17	16438914	16439914	XLOC_010347|u87|ENSG00000175061|upEE	chr17	16439765	16439780	TBRG4|HepG2	15
chr17	16438914	16439914	XLOC_010347|u87|ENSG00000175061|upEE	chr17	16439695	16439721	ZRANB2|K562	26
chr17	16438914	16439914	XLOC_010347|u87|ENSG00000175061|upEE	chr17	16439323	16439375	YWHAG|K562	52
chr17	16438914	16439914	XLOC_010347|u87|ENSG00000175061|upEE	chr17	16439614	16439630	YBX3|K562	16
chr17	16438914	16439914	XLOC_010347|u87|ENSG00000175061|upEE	chr17	16439431	16439472	SF3B1|K562	41
chr17	16438914	16439914	XLOC_010347|u87|ENSG00000175061|upEE	chr17	16439505	16439512	SMNDC1|K562	7
chr17	16438914	16439914	XLOC_010347|u87|ENSG00000175061|upEE	chr17	16439539	16439543	DDX59|HepG2	4
chr17	16438914	16439914	XLOC_010347|u87|ENSG00000175061|upEE	chr17	16439328	16439402	DHX30|HepG2	74
chr17	16438914	16439914	XLOC_010347|u87|ENSG00000175061|upEE	chr17	16439643	16439694	AGGF1|K562	51
chr17	16438914	16439914	XLOC_010347|u87|ENSG00000175061|upEE	chr17	16439611	16439644	U2AF1|HepG2	33
chr17	16438914	16439914	XLOC_010347|u87|ENSG00000175061|upEE	chr17	16439127	16439217	CSTF2T|HepG2	90
chr17	16438914	16439914	XLOC_010347|u87|ENSG00000175061|upEE	chr17	16439519	16439554	BCCIP|HepG2	35
chr17	16438914	16439914	XLOC_010347|u87|ENSG00000175061|upEE	chr17	16439532	16439555	XRN2|K562	23
chr17	16438914	16439914	XLOC_010347|u87|ENSG00000175061|upEE	chr17	16439190	16439204	NOL12|HepG2	14
chr17	16438914	16439914	XLOC_010347|u87|ENSG00000175061|upEE	chr17	16439324	16439373	DDX59|HepG2	49
chr17	16438914	16439914	XLOC_010347|u87|ENSG00000175061|upEE	chr17	16439847	16439882	TAF15|K562	35
chr17	16438914	16439914	XLOC_010347|u87|ENSG00000175061|upEE	chr17	16439655	16439688	TBRG4|HepG2	33
chr17	16438914	16439914	XLOC_010347|u87|ENSG00000175061|upEE	chr17	16439364	16439413	LARP4|K562	49
chr17	16438914	16439914	XLOC_010347|u87|ENSG00000175061|upEE	chr17	16439050	16439061	SLTM|K562	11
chr17	16438914	16439914	XLOC_010347|u87|ENSG00000175061|upEE	chr17	16439325	16439377	KHDRBS1|K562	52
chr17	16438914	16439914	XLOC_010347|u87|ENSG00000175061|upEE	chr17	16439325	16439369	PPIG|HepG2	44
chr17	16438914	16439914	XLOC_010347|u87|ENSG00000175061|upEE	chr17	16439326	16439346	PUM2|K562	20
chr17	16438914	16439914	XLOC_010347|u87|ENSG00000175061|upEE	chr17	16439325	16439401	IGF2BP1|HepG2	76
chr17	16438914	16439914	XLOC_010347|u87|ENSG00000175061|upEE	chr17	16439324	16439359	PRPF8|K562	35
chr17	16438914	16439914	XLOC_010347|u87|ENSG00000175061|upEE	chr17	16439530	16439597	CDC40|HepG2	67
chr17	16438914	16439914	XLOC_010347|u87|ENSG00000175061|upEE	chr17	16439540	16439552	XPO5|HepG2	12
chr17	16438914	16439914	XLOC_010347|u87|ENSG00000175061|upEE	chr17	16439505	16439530	BUD13|K562	25
chr17	16438914	16439914	XLOC_010347|u87|ENSG00000175061|upEE	chr17	16439047	16439060	FASTKD2|K562	13
chr17	16438914	16439914	XLOC_010347|u87|ENSG00000175061|upEE	chr17	16439834	16439874	EWSR1|K562	40
chr17	16438914	16439914	XLOC_010347|u87|ENSG00000175061|upEE	chr17	16439325	16439345	DDX3X|K562	20
chr17	16438914	16439914	XLOC_010347|u87|ENSG00000175061|upEE	chr17	16439529	16439552	PPIG|HepG2	23
chr17	16438914	16439914	XLOC_010347|u87|ENSG00000175061|upEE	chr17	16439624	16439705	FASTKD2|HepG2	81
chr14	23563002	23564002	XLOC_010347|u87|ENSG00000213983|upEE	chr14	23563730	23563766	RPS5|HepG2	36
chr14	23563002	23564002	XLOC_010347|u87|ENSG00000213983|upEE	chr14	23563844	23563951	UCHL5|K562	107
chr14	23563002	23564002	XLOC_010347|u87|ENSG00000213983|upEE	chr14	23563587	23563610	EIF3H|HepG2	23
chr14	23563002	23564002	XLOC_010347|u87|ENSG00000213983|upEE	chr14	23563835	23563855	TROVE2|HepG2	20
chr14	23563002	23564002	XLOC_010347|u87|ENSG00000213983|upEE	chr14	23563369	23563422	HNRNPU|K562	53
chr14	23563002	23564002	XLOC_010347|u87|ENSG00000213983|upEE	chr14	23563835	23563943	DDX24|K562	108
chr14	23563002	23564002	XLOC_010347|u87|ENSG00000213983|upEE	chr14	23563989	23564025	SF3B4|HepG2	13
chr14	23563002	23564002	XLOC_010347|u87|ENSG00000213983|upEE	chr14	23563467	23563502	POLR2G|HepG2	35
chr14	23563002	23564002	XLOC_010347|u87|ENSG00000213983|upEE	chr14	23563509	23563556	EFTUD2|HepG2	47
chr14	23563002	23564002	XLOC_010347|u87|ENSG00000213983|upEE	chr14	23563967	23564034	DDX3X|HepG2	35
chr14	23563002	23564002	XLOC_010347|u87|ENSG00000213983|upEE	chr14	23563978	23564012	HNRNPK|HepG2	24
chr14	23563002	23564002	XLOC_010347|u87|ENSG00000213983|upEE	chr14	23563717	23563733	NKRF|HepG2	16
chr14	23563002	23564002	XLOC_010347|u87|ENSG00000213983|upEE	chr14	23563625	23563634	HLTF|K562	9
chr14	23563002	23564002	XLOC_010347|u87|ENSG00000213983|upEE	chr14	23563770	23563831	CPSF6|HEK293	61
chr14	23563002	23564002	XLOC_010347|u87|ENSG00000213983|upEE	chr14	23563582	23563608	GRWD1|HepG2	26
chr14	23563002	23564002	XLOC_010347|u87|ENSG00000213983|upEE	chr14	23563826	23563982	DHX30|HepG2	156
chr14	23563002	23564002	XLOC_010347|u87|ENSG00000213983|upEE	chr14	23563984	23564011	RPS5|K562	18
chr14	23563002	23564002	XLOC_010347|u87|ENSG00000213983|upEE	chr14	23563993	23564014	DGCR8|HepG2	9
chr14	23563002	23564002	XLOC_010347|u87|ENSG00000213983|upEE	chr14	23563888	23563955	FAM120A|HepG2	67
chr14	23563002	23564002	XLOC_010347|u87|ENSG00000213983|upEE	chr14	23563977	23564023	BUD13|K562	25
chr14	23563002	23564002	XLOC_010347|u87|ENSG00000213983|upEE	chr14	23563898	23563939	ZNF622|K562	41
chr14	23563002	23564002	XLOC_010347|u87|ENSG00000213983|upEE	chr14	23563717	23563783	PTBP1|HepG2	66
chr14	23563002	23564002	XLOC_010347|u87|ENSG00000213983|upEE	chr14	23563312	23563320	PCBP2|HepG2	8
chr14	23563002	23564002	XLOC_010347|u87|ENSG00000213983|upEE	chr14	23563198	23563228	CDC40|HepG2	30
chr14	23563002	23564002	XLOC_010347|u87|ENSG00000213983|upEE	chr14	23563125	23563162	HNRNPU|K562	37
chr14	23563002	23564002	XLOC_010347|u87|ENSG00000213983|upEE	chr14	23563304	23563357	HNRNPK|HepG2	53
chr14	23563002	23564002	XLOC_010347|u87|ENSG00000213983|upEE	chr14	23563767	23563774	AKAP8L|K562	7
chr14	23563002	23564002	XLOC_010347|u87|ENSG00000213983|upEE	chr14	23563429	23563492	PPIG|HepG2	63
chr14	23563002	23564002	XLOC_010347|u87|ENSG00000213983|upEE	chr14	23563854	23563955	CDC40|HepG2	101
chr14	23563002	23564002	XLOC_010347|u87|ENSG00000213983|upEE	chr14	23563898	23563954	FKBP4|HepG2	56
chr14	23563002	23564002	XLOC_010347|u87|ENSG00000213983|upEE	chr14	23563885	23563941	XPO5|HepG2	56
chr14	23563002	23564002	XLOC_010347|u87|ENSG00000213983|upEE	chr14	23563259	23563286	GRSF1|HepG2	27
chr14	23563002	23564002	XLOC_010347|u87|ENSG00000213983|upEE	chr14	23563751	23563765	RBFOX2|K562	14
chr14	23563002	23564002	XLOC_010347|u87|ENSG00000213983|upEE	chr14	23563589	23563595	AGGF1|HepG2	6
chr14	23563002	23564002	XLOC_010347|u87|ENSG00000213983|upEE	chr14	23563720	23563757	SND1|HepG2	37
chr14	23563002	23564002	XLOC_010347|u87|ENSG00000213983|upEE	chr14	23563258	23563273	DGCR8|HepG2	15
chr14	23563002	23564002	XLOC_010347|u87|ENSG00000213983|upEE	chr14	23563378	23563425	TRA2A|HepG2	47
chr14	23563002	23564002	XLOC_010347|u87|ENSG00000213983|upEE	chr14	23563463	23563497	U2AF1|K562	34
chr14	23563002	23564002	XLOC_010347|u87|ENSG00000213983|upEE	chr14	23563323	23563338	HNRNPK|K562	15
chr14	23563002	23564002	XLOC_010347|u87|ENSG00000213983|upEE	chr14	23563743	23563801	RPS5|K562	58
chr14	23563002	23564002	XLOC_010347|u87|ENSG00000213983|upEE	chr14	23563887	23563965	DDX24|K562	78
chr14	23563002	23564002	XLOC_010347|u87|ENSG00000213983|upEE	chr14	23563415	23563451	SRSF7|HepG2	36
chr14	23563002	23564002	XLOC_010347|u87|ENSG00000213983|upEE	chr14	23563976	23564053	GTF2F1|HepG2	26
chr14	23563002	23564002	XLOC_010347|u87|ENSG00000213983|upEE	chr14	23562951	23563015	HNRNPL|HepG2	13
chr14	23563002	23564002	XLOC_010347|u87|ENSG00000213983|upEE	chr14	23563822	23563863	EIF3D|HepG2	41
chr14	23563002	23564002	XLOC_010347|u87|ENSG00000213983|upEE	chr14	23563868	23563957	PRPF8|HepG2	89
chr14	23563002	23564002	XLOC_010347|u87|ENSG00000213983|upEE	chr14	23563598	23563637	NOL12|HepG2	39
chr14	23563002	23564002	XLOC_010347|u87|ENSG00000213983|upEE	chr14	23563870	23563948	BUD13|HepG2	78
chr14	23563002	23564002	XLOC_010347|u87|ENSG00000213983|upEE	chr14	23563914	23563948	DKC1|HepG2	34
chr14	23563002	23564002	XLOC_010347|u87|ENSG00000213983|upEE	chr14	23563880	23563948	RBM15|HepG2	68
chr14	23563002	23564002	XLOC_010347|u87|ENSG00000213983|upEE	chr14	23563019	23563061	HNRNPU|HepG2	42
chr14	23563002	23564002	XLOC_010347|u87|ENSG00000213983|upEE	chr14	23563837	23563860	SRSF1|HepG2	23
chr14	23563002	23564002	XLOC_010347|u87|ENSG00000213983|upEE	chr14	23563125	23563151	DDX6|HepG2	26
chr14	23563002	23564002	XLOC_010347|u87|ENSG00000213983|upEE	chr14	23563733	23563773	AUH|HepG2	40
chr14	23563002	23564002	XLOC_010347|u87|ENSG00000213983|upEE	chr14	23563831	23563874	EFTUD2|HepG2	43
chr14	23563002	23564002	XLOC_010347|u87|ENSG00000213983|upEE	chr14	23563717	23563731	BCCIP|HepG2	14
chr14	23563002	23564002	XLOC_010347|u87|ENSG00000213983|upEE	chr14	23563341	23563379	XRN2|HepG2	38
chr14	23563002	23564002	XLOC_010347|u87|ENSG00000213983|upEE	chr14	23563430	23563451	LIN28B|K562	21
chr14	23563002	23564002	XLOC_010347|u87|ENSG00000213983|upEE	chr14	23563990	23564042	PRPF8|K562	12
chr14	23563002	23564002	XLOC_010347|u87|ENSG00000213983|upEE	chr14	23563736	23563787	SRSF1|K562	51
chr14	23563002	23564002	XLOC_010347|u87|ENSG00000213983|upEE	chr14	23563504	23563564	SF3B4|HepG2	60
chr14	23563002	23564002	XLOC_010347|u87|ENSG00000213983|upEE	chr14	23563202	23563216	LSM11|HepG2	14
chr14	23563002	23564002	XLOC_010347|u87|ENSG00000213983|upEE	chr14	23563839	23563934	SF3A3|HepG2	95
chr14	23563002	23564002	XLOC_010347|u87|ENSG00000213983|upEE	chr14	23563823	23563860	U2AF1|HepG2	37
chr14	23563002	23564002	XLOC_010347|u87|ENSG00000213983|upEE	chr14	23563537	23563594	PRPF8|HepG2	57
chr14	23563002	23564002	XLOC_010347|u87|ENSG00000213983|upEE	chr14	23563831	23563943	RBM5|HepG2	112
chr14	23563002	23564002	XLOC_010347|u87|ENSG00000213983|upEE	chr14	23563981	23564028	RBFOX2|HepG2	21
chr14	23563002	23564002	XLOC_010347|u87|ENSG00000213983|upEE	chr14	23563882	23563947	UCHL5|HepG2	65
chr14	23563002	23564002	XLOC_010347|u87|ENSG00000213983|upEE	chr14	23563724	23563808	SRSF9|HepG2	84
chr14	23563002	23564002	XLOC_010347|u87|ENSG00000213983|upEE	chr14	23563995	23564019	U2AF1|HepG2	7
chr14	23563002	23564002	XLOC_010347|u87|ENSG00000213983|upEE	chr14	23563239	23563322	HNRNPK|K562	83
chr14	23563002	23564002	XLOC_010347|u87|ENSG00000213983|upEE	chr14	23563477	23563501	TRA2A|K562	24
chr14	23563002	23564002	XLOC_010347|u87|ENSG00000213983|upEE	chr14	23563379	23563385	PPIG|HepG2	6
chr14	23563002	23564002	XLOC_010347|u87|ENSG00000213983|upEE	chr14	23563982	23564053	HNRNPA1|K562	20
chr14	23563002	23564002	XLOC_010347|u87|ENSG00000213983|upEE	chr14	23563728	23563765	FAM120A|HepG2	37
chr14	23563002	23564002	XLOC_010347|u87|ENSG00000213983|upEE	chr14	23563737	23563762	EFTUD2|HepG2	25
chr14	23563002	23564002	XLOC_010347|u87|ENSG00000213983|upEE	chr14	23563898	23563920	EFTUD2|HepG2	22
chr14	23563002	23564002	XLOC_010347|u87|ENSG00000213983|upEE	chr14	23563579	23563608	UCHL5|HepG2	29
chr14	23563002	23564002	XLOC_010347|u87|ENSG00000213983|upEE	chr14	23563603	23563634	RPS3|HepG2	31
chr14	23563002	23564002	XLOC_010347|u87|ENSG00000213983|upEE	chr14	23563843	23563860	RPS5|K562	17
chr14	23563002	23564002	XLOC_010347|u87|ENSG00000213983|upEE	chr14	23563881	23563961	CSTF2T|HepG2	80
chr14	23563002	23564002	XLOC_010347|u87|ENSG00000213983|upEE	chr14	23563909	23563926	SAFB2|K562	17
chr14	23563002	23564002	XLOC_010347|u87|ENSG00000213983|upEE	chr14	23563636	23563639	LSM11|K562	3
chr14	23563002	23564002	XLOC_010347|u87|ENSG00000213983|upEE	chr14	23563991	23564033	HNRNPU|HepG2	11
chr14	23563002	23564002	XLOC_010347|u87|ENSG00000213983|upEE	chr14	23563725	23563745	U2AF1|HepG2	20
chr14	23563002	23564002	XLOC_010347|u87|ENSG00000213983|upEE	chr14	23563890	23563978	RBFOX2|K562	88
chr14	23563002	23564002	XLOC_010347|u87|ENSG00000213983|upEE	chr14	23563872	23563949	TROVE2|HepG2	77
chr14	23563002	23564002	XLOC_010347|u87|ENSG00000213983|upEE	chr14	23563358	23563373	LARP4|HepG2	15
chr14	23563002	23564002	XLOC_010347|u87|ENSG00000213983|upEE	chr14	23563877	23563949	PRPF8|K562	72
chr14	23563002	23564002	XLOC_010347|u87|ENSG00000213983|upEE	chr14	23563892	23563945	IGF2BP3|HepG2	53
chr14	23563002	23564002	XLOC_010347|u87|ENSG00000213983|upEE	chr14	23563752	23563785	GRWD1|HepG2	33
chr14	23563002	23564002	XLOC_010347|u87|ENSG00000213983|upEE	chr14	23563913	23563945	SLTM|K562	32
chr14	23563002	23564002	XLOC_010347|u87|ENSG00000213983|upEE	chr14	23563850	23563924	GTF2F1|HepG2	74
chr14	23563002	23564002	XLOC_010347|u87|ENSG00000213983|upEE	chr14	23563876	23563938	SRSF7|HepG2	62
chr14	23563002	23564002	XLOC_010347|u87|ENSG00000213983|upEE	chr14	23563132	23563151	HNRNPK|HepG2	19
chr14	23563002	23564002	XLOC_010347|u87|ENSG00000213983|upEE	chr14	23563979	23564009	BUD13|HepG2	23
chr14	23563002	23564002	XLOC_010347|u87|ENSG00000213983|upEE	chr14	23563840	23563934	SF3A3|HepG2	94
chr14	23563002	23564002	XLOC_010347|u87|ENSG00000213983|upEE	chr14	23563482	23563494	UCHL5|HepG2	12
chr14	23563002	23564002	XLOC_010347|u87|ENSG00000213983|upEE	chr14	23563515	23563534	RBM22|HepG2	19
chr14	23563002	23564002	XLOC_010347|u87|ENSG00000213983|upEE	chr14	23562981	23563020	KHDRBS1|K562	18
chr14	23563002	23564002	XLOC_010347|u87|ENSG00000213983|upEE	chr14	23563976	23564018	TNRC6A|K562	26
chr14	23563002	23564002	XLOC_010347|u87|ENSG00000213983|upEE	chr14	23563828	23563870	BUD13|HepG2	42
chr14	23563002	23564002	XLOC_010347|u87|ENSG00000213983|upEE	chr14	23563891	23563952	NKRF|HepG2	61
chr14	23563002	23564002	XLOC_010347|u87|ENSG00000213983|upEE	chr14	23563829	23563857	SRSF9|HepG2	28
chr14	23563002	23564002	XLOC_010347|u87|ENSG00000213983|upEE	chr14	23563954	23564026	AKAP8L|K562	48
chr14	23563002	23564002	XLOC_010347|u87|ENSG00000213983|upEE	chr14	23563828	23563857	PPIG|HepG2	29
chr14	23563002	23564002	XLOC_010347|u87|ENSG00000213983|upEE	chr14	23563988	23564002	TRA2A|HepG2	14
chr14	23563002	23564002	XLOC_010347|u87|ENSG00000213983|upEE	chr14	23563866	23563950	SLTM|HepG2	84
chr14	23563002	23564002	XLOC_010347|u87|ENSG00000213983|upEE	chr14	23563893	23563943	IGF2BP1|HepG2	50
chr14	23563002	23564002	XLOC_010347|u87|ENSG00000213983|upEE	chr14	23563641	23563677	SF3B4|K562	36
chr14	23563002	23564002	XLOC_010347|u87|ENSG00000213983|upEE	chr14	23563849	23563954	XRN2|HepG2	105
chr14	23563002	23564002	XLOC_010347|u87|ENSG00000213983|upEE	chr14	23563584	23563599	LSM11|HepG2	15
chr14	23563002	23564002	XLOC_010347|u87|ENSG00000213983|upEE	chr14	23563477	23563494	CSTF2|HepG2	17
chr14	23563002	23564002	XLOC_010347|u87|ENSG00000213983|upEE	chr14	23563732	23563773	SUB1|HepG2	41
chr14	23563002	23564002	XLOC_010347|u87|ENSG00000213983|upEE	chr14	23563988	23564025	XRN2|HepG2	14
chr14	23563002	23564002	XLOC_010347|u87|ENSG00000213983|upEE	chr14	23563246	23563295	U2AF2|HepG2	49
chr14	23563002	23564002	XLOC_010347|u87|ENSG00000213983|upEE	chr14	23563988	23564020	EWSR1|K562	14
chr14	23563002	23564002	XLOC_010347|u87|ENSG00000213983|upEE	chr14	23563304	23563362	HNRNPK|HepG2	58
chr14	23563002	23564002	XLOC_010347|u87|ENSG00000213983|upEE	chr14	23563890	23563945	U2AF1|K562	55
chr14	23563002	23564002	XLOC_010347|u87|ENSG00000213983|upEE	chr14	23563871	23563949	AKAP8L|K562	78
chr14	23563002	23564002	XLOC_010347|u87|ENSG00000213983|upEE	chr14	23563377	23563390	EIF4G2|K562	13
chr14	23563002	23564002	XLOC_010347|u87|ENSG00000213983|upEE	chr14	23563381	23563429	EIF3H|HepG2	48
chr14	23563002	23564002	XLOC_010347|u87|ENSG00000213983|upEE	chr14	23563347	23563391	RBFOX2|HepG2	44
chr14	23563002	23564002	XLOC_010347|u87|ENSG00000213983|upEE	chr14	23563909	23563944	GTF2F1|K562	35
chr14	23563002	23564002	XLOC_010347|u87|ENSG00000213983|upEE	chr14	23563011	23563053	PPIL4|K562	42
chr14	23563002	23564002	XLOC_010347|u87|ENSG00000213983|upEE	chr14	23563192	23563231	TARDBP|K562	39
chr14	23563002	23564002	XLOC_010347|u87|ENSG00000213983|upEE	chr14	23563830	23563858	METAP2|K562	28
chr14	23563002	23564002	XLOC_010347|u87|ENSG00000213983|upEE	chr14	23563887	23563941	DDX42|K562	54
chr14	23563002	23564002	XLOC_010347|u87|ENSG00000213983|upEE	chr14	23563397	23563439	BCCIP|HepG2	42
chr14	23563002	23564002	XLOC_010347|u87|ENSG00000213983|upEE	chr14	23563492	23563548	SMNDC1|K562	56
chr14	23563002	23564002	XLOC_010347|u87|ENSG00000213983|upEE	chr14	23563432	23563457	UCHL5|HepG2	25
chr14	23563002	23564002	XLOC_010347|u87|ENSG00000213983|upEE	chr14	23563720	23563769	CSTF2|HepG2	49
chr14	23563002	23564002	XLOC_010347|u87|ENSG00000213983|upEE	chr14	23563616	23563638	PPIG|HepG2	22
chr14	23563002	23564002	XLOC_010347|u87|ENSG00000213983|upEE	chr14	23563031	23563080	KHDRBS1|K562	49
chr14	23563002	23564002	XLOC_010347|u87|ENSG00000213983|upEE	chr14	23563251	23563267	EFTUD2|HepG2	16
chr14	23563002	23564002	XLOC_010347|u87|ENSG00000213983|upEE	chr14	23563591	23563636	FASTKD2|HepG2	45
chr14	23563002	23564002	XLOC_010347|u87|ENSG00000213983|upEE	chr14	23563391	23563397	TROVE2|HepG2	6
chr14	23563002	23564002	XLOC_010347|u87|ENSG00000213983|upEE	chr14	23563969	23564019	EFTUD2|HepG2	33
chr14	23563002	23564002	XLOC_010347|u87|ENSG00000213983|upEE	chr14	23563724	23563747	CSTF2|HepG2	23
chr14	23563002	23564002	XLOC_010347|u87|ENSG00000213983|upEE	chr14	23563729	23563734	U2AF1|K562	5
chr14	23563002	23564002	XLOC_010347|u87|ENSG00000213983|upEE	chr14	23563440	23563494	ZNF622|K562	54
chr14	23563002	23564002	XLOC_010347|u87|ENSG00000213983|upEE	chr14	23563895	23563949	XRCC6|HepG2	54
chr14	23563002	23564002	XLOC_010347|u87|ENSG00000213983|upEE	chr14	23563115	23563162	TIA1|K562	47
chr14	23563002	23564002	XLOC_010347|u87|ENSG00000213983|upEE	chr14	23563829	23563861	LSM11|HepG2	32
chr14	23563002	23564002	XLOC_010347|u87|ENSG00000213983|upEE	chr14	23563879	23563947	DDX6|HepG2	68
chr14	23563002	23564002	XLOC_010347|u87|ENSG00000213983|upEE	chr14	23563311	23563350	RBM22|HepG2	39
chr14	23563002	23564002	XLOC_010347|u87|ENSG00000213983|upEE	chr14	23563828	23563870	FASTKD2|HepG2	42
chr14	23563002	23564002	XLOC_010347|u87|ENSG00000213983|upEE	chr14	23563828	23563868	PRPF8|HepG2	40
chr14	23563002	23564002	XLOC_010347|u87|ENSG00000213983|upEE	chr14	23563379	23563380	NOLC1|HepG2	1
chr14	23563002	23564002	XLOC_010347|u87|ENSG00000213983|upEE	chr14	23563874	23563950	XRCC6|HepG2	76
chr14	23563002	23564002	XLOC_010347|u87|ENSG00000213983|upEE	chr14	23563388	23563435	ZNF622|K562	47
chr14	23563002	23564002	XLOC_010347|u87|ENSG00000213983|upEE	chr14	23563438	23563490	PPIG|HepG2	52
chr14	23563002	23564002	XLOC_010347|u87|ENSG00000213983|upEE	chr14	23563979	23564031	DDX3X|HepG2	23
chr14	23563002	23564002	XLOC_010347|u87|ENSG00000213983|upEE	chr14	23563861	23563956	EFTUD2|HepG2	95
chr14	23563002	23564002	XLOC_010347|u87|ENSG00000213983|upEE	chr14	23563898	23563940	PTBP1|K562	42
chr14	23563002	23564002	XLOC_010347|u87|ENSG00000213983|upEE	chr14	23563739	23563774	XRCC6|K562	35
chr14	23563002	23564002	XLOC_010347|u87|ENSG00000213983|upEE	chr14	23563858	23563925	SF3B4|K562	67
chr14	23563002	23564002	XLOC_010347|u87|ENSG00000213983|upEE	chr14	23563379	23563447	DDX55|K562	68
chr14	23563002	23564002	XLOC_010347|u87|ENSG00000213983|upEE	chr14	23563586	23563602	TRA2A|K562	16
chr14	23563002	23564002	XLOC_010347|u87|ENSG00000213983|upEE	chr14	23563832	23563858	IGF2BP3|HepG2	26
chr14	23563002	23564002	XLOC_010347|u87|ENSG00000213983|upEE	chr14	23563127	23563181	SFPQ|HepG2	54
chr14	23563002	23564002	XLOC_010347|u87|ENSG00000213983|upEE	chr14	23563770	23563787	AGGF1|HepG2	17
chr14	23563002	23564002	XLOC_010347|u87|ENSG00000213983|upEE	chr14	23563299	23563342	RBM22|HepG2	43
chr14	23563002	23564002	XLOC_010347|u87|ENSG00000213983|upEE	chr14	23563887	23563955	DDX3X|HepG2	68
chr14	23563002	23564002	XLOC_010347|u87|ENSG00000213983|upEE	chr14	23563907	23563946	PCBP2|HepG2	39
chr14	23563002	23564002	XLOC_010347|u87|ENSG00000213983|upEE	chr14	23563883	23563922	HNRNPM|HepG2	39
chr14	23563002	23564002	XLOC_010347|u87|ENSG00000213983|upEE	chr14	23563836	23563872	BUD13|K562	36
chr14	23563002	23564002	XLOC_010347|u87|ENSG00000213983|upEE	chr14	23563893	23563960	LSM11|HepG2	67
chr14	23563002	23564002	XLOC_010347|u87|ENSG00000213983|upEE	chr14	23563503	23563559	SMNDC1|HepG2	56
chr14	23563002	23564002	XLOC_010347|u87|ENSG00000213983|upEE	chr14	23563400	23563420	DDX55|HepG2	20
chr14	23563002	23564002	XLOC_010347|u87|ENSG00000213983|upEE	chr14	23563830	23563877	PRPF8|K562	47
chr14	23563002	23564002	XLOC_010347|u87|ENSG00000213983|upEE	chr14	23563621	23563637	GRWD1|HepG2	16
chr14	23563002	23564002	XLOC_010347|u87|ENSG00000213983|upEE	chr14	23563995	23564019	U2AF2|K562	7
chr14	23563002	23564002	XLOC_010347|u87|ENSG00000213983|upEE	chr14	23563577	23563603	GRWD1|HepG2	26
chr14	23563002	23564002	XLOC_010347|u87|ENSG00000213983|upEE	chr14	23563474	23563500	UCHL5|HepG2	26
chr14	23563002	23564002	XLOC_010347|u87|ENSG00000213983|upEE	chr14	23563895	23563939	GRWD1|HepG2	44
chr14	23563002	23564002	XLOC_010347|u87|ENSG00000213983|upEE	chr14	23563893	23563949	MTPAP|K562	56
chr14	23563002	23564002	XLOC_010347|u87|ENSG00000213983|upEE	chr14	23563871	23563963	AGGF1|HepG2	92
chr14	23563002	23564002	XLOC_010347|u87|ENSG00000213983|upEE	chr14	23563466	23563492	GRWD1|HepG2	26
chr14	23563002	23564002	XLOC_010347|u87|ENSG00000213983|upEE	chr14	23563413	23563429	AGGF1|HepG2	16
chr14	23563002	23564002	XLOC_010347|u87|ENSG00000213983|upEE	chr14	23563416	23563491	EIF3H|HepG2	75
chr14	23563002	23564002	XLOC_010347|u87|ENSG00000213983|upEE	chr14	23563999	23564009	PPIG|HepG2	3
chr14	23563002	23564002	XLOC_010347|u87|ENSG00000213983|upEE	chr14	23563729	23563769	RBM22|HepG2	40
chr14	23563002	23564002	XLOC_010347|u87|ENSG00000213983|upEE	chr14	23563624	23563635	EIF3D|HepG2	11
chr14	23563002	23564002	XLOC_010347|u87|ENSG00000213983|upEE	chr14	23563881	23563942	BUD13|HepG2	61
chr14	23563002	23564002	XLOC_010347|u87|ENSG00000213983|upEE	chr14	23563852	23563866	XRCC6|HepG2	14
chr14	23563002	23564002	XLOC_010347|u87|ENSG00000213983|upEE	chr14	23563848	23563947	SF3B4|HepG2	99
chr14	23563002	23564002	XLOC_010347|u87|ENSG00000213983|upEE	chr14	23563684	23563724	HNRNPU|HepG2	40
chr14	23563002	23564002	XLOC_010347|u87|ENSG00000213983|upEE	chr14	23563986	23564028	NOLC1|K562	16
chr14	23563002	23564002	XLOC_010347|u87|ENSG00000213983|upEE	chr14	23563897	23563980	HNRNPA1|HepG2	83
chr14	23563002	23564002	XLOC_010347|u87|ENSG00000213983|upEE	chr14	23563720	23563753	TRA2A|K562	33
chr14	23563002	23564002	XLOC_010347|u87|ENSG00000213983|upEE	chr14	23563334	23563369	PRPF8|HepG2	35
chr14	23563002	23564002	XLOC_010347|u87|ENSG00000213983|upEE	chr14	23563855	23564025	DDX42|K562	147
chr14	23563002	23564002	XLOC_010347|u87|ENSG00000213983|upEE	chr14	23563378	23563419	RBM22|HepG2	41
chr14	23563002	23564002	XLOC_010347|u87|ENSG00000213983|upEE	chr14	23563486	23563496	ILF3|HepG2	10
chr14	23563002	23564002	XLOC_010347|u87|ENSG00000213983|upEE	chr14	23563906	23563948	TIA1|HepG2	42
chr14	23563002	23564002	XLOC_010347|u87|ENSG00000213983|upEE	chr14	23563613	23563637	BUD13|HepG2	24
chr14	23563002	23564002	XLOC_010347|u87|ENSG00000213983|upEE	chr14	23563438	23563445	GPKOW|K562	7
chr14	23563002	23564002	XLOC_010347|u87|ENSG00000213983|upEE	chr14	23562992	23563011	FASTKD2|HepG2	9
chr14	23563002	23564002	XLOC_010347|u87|ENSG00000213983|upEE	chr14	23563417	23563430	FKBP4|HepG2	13
chr14	23563002	23564002	XLOC_010347|u87|ENSG00000213983|upEE	chr14	23563057	23563071	HNRNPUL1|HepG2	14
chr14	23563002	23564002	XLOC_010347|u87|ENSG00000213983|upEE	chr14	23563991	23564026	AUH|HepG2	11
chr14	23563002	23564002	XLOC_010347|u87|ENSG00000213983|upEE	chr14	23563899	23563941	NCBP2|HepG2	42
chr14	23563002	23564002	XLOC_010347|u87|ENSG00000213983|upEE	chr14	23563712	23563759	RBM15|HepG2	47
chr14	23563002	23564002	XLOC_010347|u87|ENSG00000213983|upEE	chr14	23563836	23563871	AGGF1|HepG2	35
chr14	23563002	23564002	XLOC_010347|u87|ENSG00000213983|upEE	chr14	23563842	23563858	RBM22|HepG2	16
chr14	23563002	23564002	XLOC_010347|u87|ENSG00000213983|upEE	chr14	23563973	23564014	DDX24|K562	29
chr14	23563002	23564002	XLOC_010347|u87|ENSG00000213983|upEE	chr14	23563380	23563387	PPIG|HepG2	7
chr14	23563002	23564002	XLOC_010347|u87|ENSG00000213983|upEE	chr14	23563838	23563857	U2AF2|K562	19
chr14	23563002	23564002	XLOC_010347|u87|ENSG00000213983|upEE	chr14	23563492	23563502	PPIG|HepG2	10
chr14	23563002	23564002	XLOC_010347|u87|ENSG00000213983|upEE	chr14	23563851	23563857	AUH|HepG2	6
chr14	23563002	23564002	XLOC_010347|u87|ENSG00000213983|upEE	chr14	23563834	23563867	BUD13|HepG2	33
chr14	23563002	23564002	XLOC_010347|u87|ENSG00000213983|upEE	chr14	23563490	23563502	PPIG|HepG2	12
chr14	23563002	23564002	XLOC_010347|u87|ENSG00000213983|upEE	chr14	23563715	23563718	NOLC1|HepG2	3
chr14	23563002	23564002	XLOC_010347|u87|ENSG00000213983|upEE	chr14	23563731	23563787	PPIG|HepG2	56
chr14	23563002	23564002	XLOC_010347|u87|ENSG00000213983|upEE	chr14	23563581	23563617	UCHL5|HepG2	36
chr14	23563002	23564002	XLOC_010347|u87|ENSG00000213983|upEE	chr14	23563981	23564049	PRPF8|HepG2	21
chr14	23563002	23564002	XLOC_010347|u87|ENSG00000213983|upEE	chr14	23563883	23563946	IGF2BP3|HepG2	63
chr14	23563002	23564002	XLOC_010347|u87|ENSG00000213983|upEE	chr14	23563719	23563779	EIF3D|HepG2	60
chr14	23563002	23564002	XLOC_010347|u87|ENSG00000213983|upEE	chr14	23563815	23563883	TARDBP|K562	68
chr14	23563002	23564002	XLOC_010347|u87|ENSG00000213983|upEE	chr14	23562983	23563011	RBFOX2|K562	9
chr14	23563002	23564002	XLOC_010347|u87|ENSG00000213983|upEE	chr14	23563721	23563785	SRSF1|HepG2	64
chr14	23563002	23564002	XLOC_010347|u87|ENSG00000213983|upEE	chr14	23563844	23563879	TBRG4|HepG2	35
chr14	23563002	23564002	XLOC_010347|u87|ENSG00000213983|upEE	chr14	23563715	23563731	PPIG|HepG2	16
chr14	23563002	23564002	XLOC_010347|u87|ENSG00000213983|upEE	chr14	23563985	23564018	UCHL5|K562	17
chr14	23563002	23564002	XLOC_010347|u87|ENSG00000213983|upEE	chr14	23563390	23563422	GRWD1|HepG2	32
chr14	23563002	23564002	XLOC_010347|u87|ENSG00000213983|upEE	chr14	23563859	23563942	GTF2F1|HepG2	83
chr14	23563002	23564002	XLOC_010347|u87|ENSG00000213983|upEE	chr14	23563739	23563779	ILF3|HepG2	40
chr14	23563002	23564002	XLOC_010347|u87|ENSG00000213983|upEE	chr14	23563385	23563400	EIF3D|HepG2	15
chr14	23563002	23564002	XLOC_010347|u87|ENSG00000213983|upEE	chr14	23563889	23563960	HNRNPU|K562	71
chr14	23563002	23564002	XLOC_010347|u87|ENSG00000213983|upEE	chr14	23563736	23563794	NOLC1|K562	58
chr14	23563002	23564002	XLOC_010347|u87|ENSG00000213983|upEE	chr14	23563870	23563924	MTPAP|K562	54
chr14	23563002	23564002	XLOC_010347|u87|ENSG00000213983|upEE	chr14	23563387	23563414	UCHL5|HepG2	27
chr14	23563002	23564002	XLOC_010347|u87|ENSG00000213983|upEE	chr14	23563447	23563484	SLTM|K562	37
chr14	23563002	23564002	XLOC_010347|u87|ENSG00000213983|upEE	chr14	23563429	23563472	DDX42|K562	43
chr14	23563002	23564002	XLOC_010347|u87|ENSG00000213983|upEE	chr14	23563818	23563872	U2AF1|HepG2	54
chr14	23563002	23564002	XLOC_010347|u87|ENSG00000213983|upEE	chr14	23563908	23563938	HLTF|K562	30
chr14	23563002	23564002	XLOC_010347|u87|ENSG00000213983|upEE	chr14	23563857	23563871	U2AF2|K562	14
chr14	23563002	23564002	XLOC_010347|u87|ENSG00000213983|upEE	chr14	23563719	23563794	SRSF9|HepG2	75
chr14	23563002	23564002	XLOC_010347|u87|ENSG00000213983|upEE	chr14	23563383	23563411	FXR2|K562	28
chr14	23563002	23564002	XLOC_010347|u87|ENSG00000213983|upEE	chr14	23563719	23563778	AGGF1|HepG2	59
chr14	23563002	23564002	XLOC_010347|u87|ENSG00000213983|upEE	chr14	23563520	23563575	XRN2|HepG2	55
chr14	23563002	23564002	XLOC_010347|u87|ENSG00000213983|upEE	chr14	23563119	23563171	CPSF7|HEK293	52
chr14	23563002	23564002	XLOC_010347|u87|ENSG00000213983|upEE	chr14	23563983	23564022	EIF3D|HepG2	19
chr14	23563002	23564002	XLOC_010347|u87|ENSG00000213983|upEE	chr14	23563986	23564017	XRN2|HepG2	16
chr14	23563002	23564002	XLOC_010347|u87|ENSG00000213983|upEE	chr14	23563997	23564032	IGF2BP1|HepG2	5
chr14	23563002	23564002	XLOC_010347|u87|ENSG00000213983|upEE	chr14	23563907	23563966	DDX6|HepG2	59
chr14	23563002	23564002	XLOC_010347|u87|ENSG00000213983|upEE	chr14	23563888	23563936	XRN2|K562	48
chr14	23563002	23564002	XLOC_010347|u87|ENSG00000213983|upEE	chr14	23563874	23563960	SND1|HepG2	86
chr14	23563002	23564002	XLOC_010347|u87|ENSG00000213983|upEE	chr14	23563861	23563942	SMNDC1|HepG2	81
chr14	23563002	23564002	XLOC_010347|u87|ENSG00000213983|upEE	chr14	23563299	23563349	PTBP1|K562	50
chr14	23563002	23564002	XLOC_010347|u87|ENSG00000213983|upEE	chr14	23563902	23563951	CSTF2|HepG2	49
chr14	23563002	23564002	XLOC_010347|u87|ENSG00000213983|upEE	chr14	23563974	23564029	TAF15|HepG2	28
chr14	23563002	23564002	XLOC_010347|u87|ENSG00000213983|upEE	chr14	23563990	23564027	SF3B4|HepG2	12
chr14	23563002	23564002	XLOC_010347|u87|ENSG00000213983|upEE	chr14	23563863	23563949	TROVE2|HepG2	86
chr14	23563002	23564002	XLOC_010347|u87|ENSG00000213983|upEE	chr14	23563907	23563944	SRSF7|K562	37
chr14	23563002	23564002	XLOC_010347|u87|ENSG00000213983|upEE	chr14	23563976	23564044	GPKOW|K562	26
chr14	23563002	23564002	XLOC_010347|u87|ENSG00000213983|upEE	chr14	23563521	23563536	GRSF1|HepG2	15
chr14	23563002	23564002	XLOC_010347|u87|ENSG00000213983|upEE	chr14	23563894	23563945	LARP4|HepG2	51
chr14	23563002	23564002	XLOC_010347|u87|ENSG00000213983|upEE	chr14	23563335	23563414	CSTF2T|HepG2	79
chr14	23563002	23564002	XLOC_010347|u87|ENSG00000213983|upEE	chr14	23563989	23564025	ZRANB2|K562	13
chr14	23563002	23564002	XLOC_010347|u87|ENSG00000213983|upEE	chr14	23563827	23563854	SMNDC1|K562	27
chr14	23563002	23564002	XLOC_010347|u87|ENSG00000213983|upEE	chr14	23563717	23563787	FASTKD2|HepG2	70
chr14	23563002	23564002	XLOC_010347|u87|ENSG00000213983|upEE	chr14	23563989	23564011	TIA1|HepG2	13
chr14	23563002	23564002	XLOC_010347|u87|ENSG00000213983|upEE	chr14	23563422	23563466	GRWD1|HepG2	44
chr14	23563002	23564002	XLOC_010347|u87|ENSG00000213983|upEE	chr14	23563014	23563176	KHSRP|K562	162
chr14	23563002	23564002	XLOC_010347|u87|ENSG00000213983|upEE	chr14	23563841	23563864	DGCR8|HepG2	23
chr14	23563002	23564002	XLOC_010347|u87|ENSG00000213983|upEE	chr14	23563981	23564036	EFTUD2|HepG2	21
chr14	23563002	23564002	XLOC_010347|u87|ENSG00000213983|upEE	chr14	23562947	23563007	HNRNPK|K562	5
chr14	23563002	23564002	XLOC_010347|u87|ENSG00000213983|upEE	chr14	23563896	23563952	NOLC1|K562	56
chr14	23563002	23564002	XLOC_010347|u87|ENSG00000213983|upEE	chr14	23563883	23564073	HNRNPA1|K562	119
chr14	23563002	23564002	XLOC_010347|u87|ENSG00000213983|upEE	chr14	23563715	23563719	GRWD1|HepG2	4
chr14	23563002	23564002	XLOC_010347|u87|ENSG00000213983|upEE	chr14	23563839	23563866	LARP4|HepG2	27
chr14	23563002	23564002	XLOC_010347|u87|ENSG00000213983|upEE	chr14	23563860	23563869	U2AF1|HepG2	9
chr14	23563002	23564002	XLOC_010347|u87|ENSG00000213983|upEE	chr14	23563870	23563932	XRN2|K562	62
chr14	23563002	23564002	XLOC_010347|u87|ENSG00000213983|upEE	chr14	23563844	23563856	SFPQ|HepG2	12
chr14	23563002	23564002	XLOC_010347|u87|ENSG00000213983|upEE	chr14	23563440	23563476	SND1|HepG2	36
chr14	23563002	23564002	XLOC_010347|u87|ENSG00000213983|upEE	chr14	23563615	23563636	NKRF|HepG2	21
chr14	23563002	23564002	XLOC_010347|u87|ENSG00000213983|upEE	chr14	23563891	23563955	AGGF1|K562	64
chr14	23563002	23564002	XLOC_010347|u87|ENSG00000213983|upEE	chr14	23563722	23563775	NOLC1|K562	53
chr14	23563002	23564002	XLOC_010347|u87|ENSG00000213983|upEE	chr14	23563340	23563369	TIA1|HepG2	29
chr14	23563002	23564002	XLOC_010347|u87|ENSG00000213983|upEE	chr14	23563839	23563875	RBFOX2|K562	36
chr14	23563002	23564002	XLOC_010347|u87|ENSG00000213983|upEE	chr14	23563440	23563456	XRCC6|K562	16
chr14	23563002	23564002	XLOC_010347|u87|ENSG00000213983|upEE	chr14	23563395	23563425	CDC40|HepG2	30
chr14	23563002	23564002	XLOC_010347|u87|ENSG00000213983|upEE	chr14	23563841	23563869	U2AF2|K562	28
chr14	23563002	23564002	XLOC_010347|u87|ENSG00000213983|upEE	chr14	23563592	23563641	BUD13|HepG2	49
chr14	23563002	23564002	XLOC_010347|u87|ENSG00000213983|upEE	chr14	23563259	23563282	SMNDC1|HepG2	23
chr14	23563002	23564002	XLOC_010347|u87|ENSG00000213983|upEE	chr14	23563331	23563382	HNRNPU|HepG2	51
chr14	23563002	23564002	XLOC_010347|u87|ENSG00000213983|upEE	chr14	23563591	23563634	BUD13|K562	43
chr14	23563002	23564002	XLOC_010347|u87|ENSG00000213983|upEE	chr14	23563997	23564030	SLTM|HepG2	5
chr14	23563002	23564002	XLOC_010347|u87|ENSG00000213983|upEE	chr14	23563035	23563066	TARDBP|K562	31
chr14	23563002	23564002	XLOC_010347|u87|ENSG00000213983|upEE	chr14	23563736	23563768	SF3A3|HepG2	32
chr14	23563002	23564002	XLOC_010347|u87|ENSG00000213983|upEE	chr14	23563994	23564027	NCBP2|HepG2	8
chr14	23563002	23564002	XLOC_010347|u87|ENSG00000213983|upEE	chr14	23563837	23563865	AGGF1|HepG2	28
chr14	23563002	23564002	XLOC_010347|u87|ENSG00000213983|upEE	chr14	23563394	23563441	PTBP1|HepG2	47
chr14	23563002	23564002	XLOC_010347|u87|ENSG00000213983|upEE	chr14	23563842	23563933	SUPV3L1|HepG2	91
chr14	23563002	23564002	XLOC_010347|u87|ENSG00000213983|upEE	chr14	23563585	23563614	PPIG|HepG2	29
chr14	23563002	23564002	XLOC_010347|u87|ENSG00000213983|upEE	chr14	23563831	23563955	BUD13|K562	124
chr14	23563002	23564002	XLOC_010347|u87|ENSG00000213983|upEE	chr14	23563897	23563967	DDX3X|HepG2	70
chr14	23563002	23564002	XLOC_010347|u87|ENSG00000213983|upEE	chr14	23563474	23563502	BUD13|HepG2	28
chr14	23563002	23564002	XLOC_010347|u87|ENSG00000213983|upEE	chr14	23563989	23564031	CSTF2T|HepG2	13
chr14	23563002	23564002	XLOC_010347|u87|ENSG00000213983|upEE	chr14	23563047	23563082	CSTF2|HepG2	35
chr14	23563002	23564002	XLOC_010347|u87|ENSG00000213983|upEE	chr14	23563256	23563295	HNRNPL|HepG2	39
chr14	23563002	23564002	XLOC_010347|u87|ENSG00000213983|upEE	chr14	23563767	23563806	RBM15|K562	39
chr14	23563002	23564002	XLOC_010347|u87|ENSG00000213983|upEE	chr14	23563858	23563869	U2AF2|HepG2	11
chr14	23563002	23564002	XLOC_010347|u87|ENSG00000213983|upEE	chr14	23563880	23563966	CSTF2T|HepG2	86
chr14	23563002	23564002	XLOC_010347|u87|ENSG00000213983|upEE	chr14	23563466	23563495	DDX24|K562	29
chr14	23563002	23564002	XLOC_010347|u87|ENSG00000213983|upEE	chr14	23563884	23563943	XRCC6|K562	59
chr14	23563002	23564002	XLOC_010347|u87|ENSG00000213983|upEE	chr14	23563717	23563778	BUD13|HepG2	61
chr14	23563002	23564002	XLOC_010347|u87|ENSG00000213983|upEE	chr14	23563731	23563778	DDX55|HepG2	47
chr14	23563002	23564002	XLOC_010347|u87|ENSG00000213983|upEE	chr14	23563831	23563952	DHX30|HepG2	121
chr14	23563002	23564002	XLOC_010347|u87|ENSG00000213983|upEE	chr14	23563410	23563440	XRN2|HepG2	30
chr14	23563002	23564002	XLOC_010347|u87|ENSG00000213983|upEE	chr14	23563887	23563944	U2AF1|HepG2	57
chr14	23563002	23564002	XLOC_010347|u87|ENSG00000213983|upEE	chr14	23563895	23563955	HNRNPU|K562	60
chr14	23563002	23564002	XLOC_010347|u87|ENSG00000213983|upEE	chr14	23563979	23564020	UCHL5|HepG2	23
chr14	23563002	23564002	XLOC_010347|u87|ENSG00000213983|upEE	chr14	23563980	23564014	LSM11|HepG2	22
chr14	23563002	23564002	XLOC_010347|u87|ENSG00000213983|upEE	chr14	23563984	23564031	EIF3D|HepG2	18
chr14	23563002	23564002	XLOC_010347|u87|ENSG00000213983|upEE	chr14	23563991	23564026	BCCIP|HepG2	11
chr14	23563002	23564002	XLOC_010347|u87|ENSG00000213983|upEE	chr14	23563026	23563066	QKI|HepG2	40
chr14	23563002	23564002	XLOC_010347|u87|ENSG00000213983|upEE	chr14	23563828	23563858	U2AF2|HepG2	30
chr14	23563002	23564002	XLOC_010347|u87|ENSG00000213983|upEE	chr14	23563877	23563955	EFTUD2|K562	78
chr14	23563002	23564002	XLOC_010347|u87|ENSG00000213983|upEE	chr14	23563904	23563916	TIA1|HepG2	12
chr14	23563002	23564002	XLOC_010347|u87|ENSG00000213983|upEE	chr14	23563915	23563959	SUB1|HepG2	44
chr14	23563002	23564002	XLOC_010347|u87|ENSG00000213983|upEE	chr14	23563832	23563957	RBFOX2|K562	125
chr14	23563002	23564002	XLOC_010347|u87|ENSG00000213983|upEE	chr14	23563417	23563452	DDX59|HepG2	35
chr14	23563002	23564002	XLOC_010347|u87|ENSG00000213983|upEE	chr14	23563625	23563635	LSM11|HepG2	10
chr14	23563002	23564002	XLOC_010347|u87|ENSG00000213983|upEE	chr14	23563566	23563592	ZNF622|K562	26
chr14	23563002	23564002	XLOC_010347|u87|ENSG00000213983|upEE	chr14	23563719	23563764	RPS3|HepG2	45
chr14	23563002	23564002	XLOC_010347|u87|ENSG00000213983|upEE	chr14	23563716	23563795	SRSF1|HepG2	79
chr14	23563002	23564002	XLOC_010347|u87|ENSG00000213983|upEE	chr14	23563900	23563925	PPIG|HepG2	25
chr14	23563002	23564002	XLOC_010347|u87|ENSG00000213983|upEE	chr14	23563599	23563631	RBM15|HepG2	32
chr14	23563002	23564002	XLOC_010347|u87|ENSG00000213983|upEE	chr14	23563582	23563616	PPIG|HepG2	34
chr14	23563002	23564002	XLOC_010347|u87|ENSG00000213983|upEE	chr14	23563742	23563786	RBM15|K562	44
chr14	23563002	23564002	XLOC_010347|u87|ENSG00000213983|upEE	chr14	23563892	23563933	RBM15|K562	41
chr14	23563002	23564002	XLOC_010347|u87|ENSG00000213983|upEE	chr14	23563993	23564046	METAP2|K562	9
chr14	23563002	23564002	XLOC_010347|u87|ENSG00000213983|upEE	chr14	23563660	23563672	SF3B4|K562	12
chr14	23563002	23564002	XLOC_010347|u87|ENSG00000213983|upEE	chr14	23563928	23563960	TBRG4|HepG2	32
chr14	23563002	23564002	XLOC_010347|u87|ENSG00000213983|upEE	chr14	23563898	23563948	HNRNPK|HepG2	50
chr14	23563002	23564002	XLOC_010347|u87|ENSG00000213983|upEE	chr14	23563873	23563948	PPIG|HepG2	75
chr14	23563002	23564002	XLOC_010347|u87|ENSG00000213983|upEE	chr14	23563929	23563980	SAFB2|K562	51
chr14	23563002	23564002	XLOC_010347|u87|ENSG00000213983|upEE	chr14	23563715	23563762	RPS3|HepG2	47
chr14	23563002	23564002	XLOC_010347|u87|ENSG00000213983|upEE	chr14	23563901	23563950	BCCIP|HepG2	49
chr14	23563002	23564002	XLOC_010347|u87|ENSG00000213983|upEE	chr14	23563988	23564040	SRSF1|HepG2	14
chr14	23563002	23564002	XLOC_010347|u87|ENSG00000213983|upEE	chr14	23563834	23563864	GPKOW|K562	30
chr14	23563002	23564002	XLOC_010347|u87|ENSG00000213983|upEE	chr14	23563166	23563187	TAF15|HepG2	21
chr14	23563002	23564002	XLOC_010347|u87|ENSG00000213983|upEE	chr14	23563841	23563850	RBM15|K562	9
chr14	23563002	23564002	XLOC_010347|u87|ENSG00000213983|upEE	chr14	23563379	23563384	YBX3|K562	5
chr14	23563002	23564002	XLOC_010347|u87|ENSG00000213983|upEE	chr14	23563845	23563966	UCHL5|K562	121
chr14	23563002	23564002	XLOC_010347|u87|ENSG00000213983|upEE	chr14	23563905	23563932	DROSHA|K562	27
chr14	23563002	23564002	XLOC_010347|u87|ENSG00000213983|upEE	chr14	23563324	23563368	CSTF2T|HepG2	44
chr14	23563002	23564002	XLOC_010347|u87|ENSG00000213983|upEE	chr14	23563337	23563366	SAFB2|K562	29
chr14	23563002	23564002	XLOC_010347|u87|ENSG00000213983|upEE	chr14	23563716	23563793	UCHL5|HepG2	77
chr14	23563002	23564002	XLOC_010347|u87|ENSG00000213983|upEE	chr14	23563733	23563759	MTPAP|K562	26
chr14	23563002	23564002	XLOC_010347|u87|ENSG00000213983|upEE	chr14	23563132	23563162	PCBP2|HepG2	30
chr14	23563002	23564002	XLOC_010347|u87|ENSG00000213983|upEE	chr14	23563380	23563390	LSM11|HepG2	10
chr14	23563002	23564002	XLOC_010347|u87|ENSG00000213983|upEE	chr14	23563316	23563339	HNRNPA1|HepG2	23
chr14	23563002	23564002	XLOC_010347|u87|ENSG00000213983|upEE	chr14	23563975	23564029	CSTF2T|HepG2	27
chr14	23563002	23564002	XLOC_010347|u87|ENSG00000213983|upEE	chr14	23563882	23563954	SRSF1|HepG2	72
chr14	23563002	23564002	XLOC_010347|u87|ENSG00000213983|upEE	chr14	23563410	23563474	NOL12|HepG2	64
chr14	23563002	23564002	XLOC_010347|u87|ENSG00000213983|upEE	chr14	23563516	23563548	SMNDC1|HepG2	32
chr14	23563002	23564002	XLOC_010347|u87|ENSG00000213983|upEE	chr14	23563881	23563932	RPS5|K562	51
chr14	23563002	23564002	XLOC_010347|u87|ENSG00000213983|upEE	chr14	23563981	23564022	AGGF1|HepG2	21
chr14	23563002	23564002	XLOC_010347|u87|ENSG00000213983|upEE	chr14	23563418	23563473	HNRNPU|HepG2	55
chr14	23563002	23564002	XLOC_010347|u87|ENSG00000213983|upEE	chr14	23563394	23563428	BCCIP|HepG2	34
chr14	23563002	23564002	XLOC_010347|u87|ENSG00000213983|upEE	chr14	23563984	23564054	EFTUD2|K562	18
chr14	23563002	23564002	XLOC_010347|u87|ENSG00000213983|upEE	chr14	23563887	23563932	SRSF1|HepG2	45
chr14	23563002	23564002	XLOC_010347|u87|ENSG00000213983|upEE	chr14	23563903	23563949	AGGF1|HepG2	46
chr14	23563002	23564002	XLOC_010347|u87|ENSG00000213983|upEE	chr14	23563959	23563968	TBRG4|HepG2	9
chr14	23563002	23564002	XLOC_010347|u87|ENSG00000213983|upEE	chr14	23563719	23563796	GRWD1|HepG2	77
chr14	23563002	23564002	XLOC_010347|u87|ENSG00000213983|upEE	chr14	23563128	23563155	HNRNPK|K562	27
chr14	23563002	23564002	XLOC_010347|u87|ENSG00000213983|upEE	chr14	23563496	23563528	SF3B4|HepG2	32
chr14	23563002	23564002	XLOC_010347|u87|ENSG00000213983|upEE	chr14	23563894	23563959	NCBP2|HepG2	65
chr14	23563002	23564002	XLOC_010347|u87|ENSG00000213983|upEE	chr14	23563258	23563286	U2AF2|K562	28
chr14	23563002	23564002	XLOC_010347|u87|ENSG00000213983|upEE	chr14	23563878	23563959	RBFOX2|HepG2	81
chr14	23563002	23564002	XLOC_010347|u87|ENSG00000213983|upEE	chr14	23563253	23563288	DDX59|HepG2	35
chr14	23563002	23564002	XLOC_010347|u87|ENSG00000213983|upEE	chr14	23563427	23563439	NKRF|HepG2	12
chr14	23563002	23564002	XLOC_010347|u87|ENSG00000213983|upEE	chr14	23563559	23563628	EFTUD2|HepG2	69
chr14	23563002	23564002	XLOC_010347|u87|ENSG00000213983|upEE	chr14	23563878	23563926	LSM11|K562	48
chr14	23563002	23564002	XLOC_010347|u87|ENSG00000213983|upEE	chr14	23563502	23563545	SMNDC1|K562	43
chr14	23563002	23564002	XLOC_010347|u87|ENSG00000213983|upEE	chr14	23563344	23563370	XRCC6|HepG2	26
chr14	23563002	23564002	XLOC_010347|u87|ENSG00000213983|upEE	chr14	23563810	23563856	GTF2F1|K562	46
chr14	23563002	23564002	XLOC_010347|u87|ENSG00000213983|upEE	chr14	23563195	23563206	TAF15|HepG2	11
chr14	23563002	23564002	XLOC_010347|u87|ENSG00000213983|upEE	chr14	23563389	23563413	LSM11|K562	24
chr14	23563002	23564002	XLOC_010347|u87|ENSG00000213983|upEE	chr14	23563333	23563369	HNRNPA1|HepG2	36
chr14	23563002	23564002	XLOC_010347|u87|ENSG00000213983|upEE	chr14	23563865	23563942	U2AF1|K562	77
chr14	23563002	23564002	XLOC_010347|u87|ENSG00000213983|upEE	chr14	23563266	23563277	UCHL5|K562	11
chr14	23563002	23564002	XLOC_010347|u87|ENSG00000213983|upEE	chr14	23563887	23563954	SND1|HepG2	67
chr14	23563002	23564002	XLOC_010347|u87|ENSG00000213983|upEE	chr14	23563883	23563952	AUH|HepG2	69
chr14	23563002	23564002	XLOC_010347|u87|ENSG00000213983|upEE	chr14	23563169	23563194	PRPF8|K562	25
chr14	23563002	23564002	XLOC_010347|u87|ENSG00000213983|upEE	chr14	23563574	23563579	PPIG|HepG2	5
chr14	23563002	23564002	XLOC_010347|u87|ENSG00000213983|upEE	chr14	23563909	23563964	CDC40|HepG2	55
chr14	23563002	23564002	XLOC_010347|u87|ENSG00000213983|upEE	chr14	23563127	23563161	PCBP2|HepG2	34
chr14	23563002	23564002	XLOC_010347|u87|ENSG00000213983|upEE	chr14	23563906	23563939	PPIL4|K562	33
chr14	23563002	23564002	XLOC_010347|u87|ENSG00000213983|upEE	chr14	23563505	23563547	LIN28B|HepG2	42
chr14	23563002	23564002	XLOC_010347|u87|ENSG00000213983|upEE	chr14	23563893	23563957	BCCIP|HepG2	64
chr14	23563002	23564002	XLOC_010347|u87|ENSG00000213983|upEE	chr14	23563424	23563470	NOLC1|K562	46
chr14	23563002	23564002	XLOC_010347|u87|ENSG00000213983|upEE	chr14	23563983	23564018	BUD13|HepG2	19
chr14	23563002	23564002	XLOC_010347|u87|ENSG00000213983|upEE	chr14	23563852	23563935	PRPF8|HepG2	83
chr14	23563002	23564002	XLOC_010347|u87|ENSG00000213983|upEE	chr14	23563884	23564022	DDX6|K562	118
chr14	23563002	23564002	XLOC_010347|u87|ENSG00000213983|upEE	chr14	23563827	23563864	CSTF2|HepG2	37
chr14	23563002	23564002	XLOC_010347|u87|ENSG00000213983|upEE	chr14	23563498	23563542	LIN28B|HepG2	44
chr14	23563002	23564002	XLOC_010347|u87|ENSG00000213983|upEE	chr14	23563831	23563861	POLR2G|HepG2	30
chr14	23563002	23564002	XLOC_010347|u87|ENSG00000213983|upEE	chr14	23563722	23563781	ZNF622|K562	59
chr14	23563002	23564002	XLOC_010347|u87|ENSG00000213983|upEE	chr14	23563309	23563343	RBM5|HepG2	34
chr14	23563002	23564002	XLOC_010347|u87|ENSG00000213983|upEE	chr14	23563990	23564005	PCBP2|HepG2	12
chr14	23563002	23564002	XLOC_010347|u87|ENSG00000213983|upEE	chr14	23563755	23563775	HNRNPA1|HepG2	20
chr14	23563002	23564002	XLOC_010347|u87|ENSG00000213983|upEE	chr14	23563258	23563275	GRWD1|HepG2	17
chr14	23563002	23564002	XLOC_010347|u87|ENSG00000213983|upEE	chr14	23563897	23563952	EIF3D|HepG2	55
chr14	23563002	23564002	XLOC_010347|u87|ENSG00000213983|upEE	chr14	23563903	23563922	TRA2A|HepG2	19
chr14	23563002	23564002	XLOC_010347|u87|ENSG00000213983|upEE	chr14	23563600	23563620	DGCR8|HepG2	20
chr14	23563002	23564002	XLOC_010347|u87|ENSG00000213983|upEE	chr14	23563470	23563498	METAP2|K562	28
chr14	23563002	23564002	XLOC_010347|u87|ENSG00000213983|upEE	chr14	23563509	23563554	SF3A3|HepG2	45
chr14	23563002	23564002	XLOC_010347|u87|ENSG00000213983|upEE	chr14	23563369	23563410	PRPF8|HepG2	41
chr14	23563002	23564002	XLOC_010347|u87|ENSG00000213983|upEE	chr14	23563393	23563454	SRSF9|HepG2	61
chr14	23563002	23564002	XLOC_010347|u87|ENSG00000213983|upEE	chr14	23563323	23563371	TIA1|HepG2	48
chr14	23563002	23564002	XLOC_010347|u87|ENSG00000213983|upEE	chr14	23563608	23563637	GRWD1|HepG2	29
chr14	23563002	23564002	XLOC_010347|u87|ENSG00000213983|upEE	chr14	23563337	23563390	FAM120A|HepG2	53
chr14	23563002	23564002	XLOC_010347|u87|ENSG00000213983|upEE	chr14	23563263	23563271	DDX59|HepG2	8
chr14	23563002	23564002	XLOC_010347|u87|ENSG00000213983|upEE	chr14	23563715	23563758	CSTF2T|HepG2	43
chr14	23563002	23564002	XLOC_010347|u87|ENSG00000213983|upEE	chr14	23562922	23563030	HNRNPK|K562	28
chr14	23563002	23564002	XLOC_010347|u87|ENSG00000213983|upEE	chr14	23563446	23563477	LSM11|HepG2	31
chr14	23563002	23564002	XLOC_010347|u87|ENSG00000213983|upEE	chr14	23563451	23563498	TBRG4|HepG2	47
chr14	23563002	23564002	XLOC_010347|u87|ENSG00000213983|upEE	chr14	23562973	23563015	HNRNPC|HepG2	13
chr14	23563002	23564002	XLOC_010347|u87|ENSG00000213983|upEE	chr14	23563344	23563369	PUM2|K562	25
chr14	23563002	23564002	XLOC_010347|u87|ENSG00000213983|upEE	chr14	23563390	23563409	LSM11|HepG2	19
chr14	23563002	23564002	XLOC_010347|u87|ENSG00000213983|upEE	chr14	23563725	23563762	NCBP2|K562	37
chr14	23563002	23564002	XLOC_010347|u87|ENSG00000213983|upEE	chr14	23563822	23563856	U2AF2|HepG2	34
chr14	23563002	23564002	XLOC_010347|u87|ENSG00000213983|upEE	chr14	23563383	23563467	BUD13|HepG2	84
chr14	23563002	23564002	XLOC_010347|u87|ENSG00000213983|upEE	chr14	23563725	23563776	EIF3D|HepG2	51
chr14	23563002	23564002	XLOC_010347|u87|ENSG00000213983|upEE	chr14	23562951	23563019	XRN2|K562	17
chr14	23563002	23564002	XLOC_010347|u87|ENSG00000213983|upEE	chr14	23563861	23563956	LSM11|HepG2	95
chr14	23563002	23564002	XLOC_010347|u87|ENSG00000213983|upEE	chr14	23563241	23563281	QKI|HepG2	40
chr14	23563002	23564002	XLOC_010347|u87|ENSG00000213983|upEE	chr14	23563399	23563441	IGF2BP2|K562	42
chr14	23563002	23564002	XLOC_010347|u87|ENSG00000213983|upEE	chr14	23563355	23563371	TAF15|K562	16
chr14	23563002	23564002	XLOC_010347|u87|ENSG00000213983|upEE	chr14	23563866	23563972	GRSF1|HepG2	106
chr14	23563002	23564002	XLOC_010347|u87|ENSG00000213983|upEE	chr14	23563836	23563856	NCBP2|HepG2	20
chr14	23563002	23564002	XLOC_010347|u87|ENSG00000213983|upEE	chr14	23563302	23563330	SF3B4|HepG2	28
chr14	23563002	23564002	XLOC_010347|u87|ENSG00000213983|upEE	chr14	23563330	23563359	TIA1|K562	29
chr14	23563002	23564002	XLOC_010347|u87|ENSG00000213983|upEE	chr14	23563402	23563495	SRSF9|HepG2	93
chr14	23563002	23564002	XLOC_010347|u87|ENSG00000213983|upEE	chr14	23563988	23564009	RBM5|HepG2	14
chr14	23563002	23564002	XLOC_010347|u87|ENSG00000213983|upEE	chr14	23563381	23563389	GRWD1|HepG2	8
chr14	23563002	23564002	XLOC_010347|u87|ENSG00000213983|upEE	chr14	23563873	23563958	NKRF|HepG2	85
chr14	23563002	23564002	XLOC_010347|u87|ENSG00000213983|upEE	chr14	23563887	23563952	TAF15|HepG2	65
chr14	23563002	23564002	XLOC_010347|u87|ENSG00000213983|upEE	chr14	23563715	23563728	IGF2BP1|HepG2	13
chr14	23563002	23564002	XLOC_010347|u87|ENSG00000213983|upEE	chr14	23563715	23563733	GRWD1|HepG2	18
chr14	23563002	23564002	XLOC_010347|u87|ENSG00000213983|upEE	chr14	23563593	23563601	QKI|HepG2	8
chr14	23563002	23564002	XLOC_010347|u87|ENSG00000213983|upEE	chr14	23563186	23563218	TAF15|K562	32
chr14	23563002	23564002	XLOC_010347|u87|ENSG00000213983|upEE	chr14	23563838	23563868	MTPAP|K562	30
chr14	23563002	23564002	XLOC_010347|u87|ENSG00000213983|upEE	chr14	23563980	23564046	HNRNPA1|HepG2	22
chr14	23563002	23564002	XLOC_010347|u87|ENSG00000213983|upEE	chr14	23563716	23563756	IGF2BP3|HepG2	40
chr14	23563002	23564002	XLOC_010347|u87|ENSG00000213983|upEE	chr14	23563251	23563279	DHX30|HepG2	28
chr14	23563002	23564002	XLOC_010347|u87|ENSG00000213983|upEE	chr14	23563846	23563942	HNRNPUL1|HepG2	96
chr14	23563002	23564002	XLOC_010347|u87|ENSG00000213983|upEE	chr14	23563915	23563931	PCBP2|HepG2	16
chr14	23563002	23564002	XLOC_010347|u87|ENSG00000213983|upEE	chr14	23563886	23563954	HNRNPC|HepG2	68
chr14	23563002	23564002	XLOC_010347|u87|ENSG00000213983|upEE	chr14	23563576	23563599	EFTUD2|HepG2	23
chr14	23563002	23564002	XLOC_010347|u87|ENSG00000213983|upEE	chr14	23563915	23563950	KHDRBS1|K562	35
chr14	23563002	23564002	XLOC_010347|u87|ENSG00000213983|upEE	chr14	23563247	23563286	U2AF2|HepG2	39
chr14	23563002	23564002	XLOC_010347|u87|ENSG00000213983|upEE	chr14	23563192	23563222	HNRNPC|HepG2	30
chr14	23563002	23564002	XLOC_010347|u87|ENSG00000213983|upEE	chr14	23562994	23563037	RPS5|HepG2	35
chr14	23563002	23564002	XLOC_010347|u87|ENSG00000213983|upEE	chr14	23563424	23563458	SRSF7|HepG2	34
chr14	23563002	23564002	XLOC_010347|u87|ENSG00000213983|upEE	chr14	23563887	23563967	DGCR8|HepG2	80
chr14	23563002	23564002	XLOC_010347|u87|ENSG00000213983|upEE	chr14	23563578	23563601	NCBP2|K562	23
chr14	23563002	23564002	XLOC_010347|u87|ENSG00000213983|upEE	chr14	23563973	23564020	NOLC1|HepG2	29
chr14	23563002	23564002	XLOC_010347|u87|ENSG00000213983|upEE	chr14	23563520	23563531	BUD13|HepG2	11
chr14	23563002	23564002	XLOC_010347|u87|ENSG00000213983|upEE	chr14	23563557	23563565	SF3B4|HepG2	8
chr14	23563002	23564002	XLOC_010347|u87|ENSG00000213983|upEE	chr14	23563898	23563934	GRWD1|HepG2	36
chr14	23563002	23564002	XLOC_010347|u87|ENSG00000213983|upEE	chr14	23563912	23563960	NCBP2|K562	48
chr14	23563002	23564002	XLOC_010347|u87|ENSG00000213983|upEE	chr14	23562962	23563026	QKI|HepG2	24
chr14	23563002	23564002	XLOC_010347|u87|ENSG00000213983|upEE	chr14	23563889	23563928	HNRNPL|HepG2	39
chr14	23563002	23564002	XLOC_010347|u87|ENSG00000213983|upEE	chr14	23563825	23563869	XPO5|HepG2	44
chr14	23563002	23564002	XLOC_010347|u87|ENSG00000213983|upEE	chr14	23563281	23563305	GRSF1|HepG2	24
chr14	23563002	23564002	XLOC_010347|u87|ENSG00000213983|upEE	chr14	23563896	23563940	RBM22|HepG2	44
chr14	23563002	23564002	XLOC_010347|u87|ENSG00000213983|upEE	chr14	23563897	23563929	RBM15|HepG2	32
chr14	23563002	23564002	XLOC_010347|u87|ENSG00000213983|upEE	chr14	23563230	23563275	RBM15|K562	45
chr14	23563002	23564002	XLOC_010347|u87|ENSG00000213983|upEE	chr14	23563871	23563916	ZRANB2|K562	45
chr14	23563002	23564002	XLOC_010347|u87|ENSG00000213983|upEE	chr14	23563822	23563861	XRN2|K562	39
chr14	23563002	23564002	XLOC_010347|u87|ENSG00000213983|upEE	chr14	23563451	23563500	SRSF1|HepG2	49
chr14	23563002	23564002	XLOC_010347|u87|ENSG00000213983|upEE	chr14	23563717	23563782	POLR2G|HepG2	65
chr14	23563002	23564002	XLOC_010347|u87|ENSG00000213983|upEE	chr14	23563614	23563638	PPIG|HepG2	24
chr14	23563002	23564002	XLOC_010347|u87|ENSG00000213983|upEE	chr14	23563470	23563493	LSM11|HepG2	23
chr14	23563002	23564002	XLOC_010347|u87|ENSG00000213983|upEE	chr14	23563871	23563946	AUH|HepG2	75
chr14	23563002	23564002	XLOC_010347|u87|ENSG00000213983|upEE	chr14	23563720	23563761	BCCIP|HepG2	41
chr14	23563002	23564002	XLOC_010347|u87|ENSG00000213983|upEE	chr14	23563848	23563947	FASTKD2|HepG2	99
chr14	23563002	23564002	XLOC_010347|u87|ENSG00000213983|upEE	chr14	23563456	23563474	RBM15|HepG2	18
chr14	23563002	23564002	XLOC_010347|u87|ENSG00000213983|upEE	chr14	23563379	23563400	SUB1|HepG2	21
chr14	23563002	23564002	XLOC_010347|u87|ENSG00000213983|upEE	chr14	23563192	23563219	GRWD1|HepG2	27
chr14	23563002	23564002	XLOC_010347|u87|ENSG00000213983|upEE	chr14	23563770	23563811	NUDT21|HEK293	41
chr14	23563002	23564002	XLOC_010347|u87|ENSG00000213983|upEE	chr14	23563977	23564030	RBM5|HepG2	25
chr14	23563002	23564002	XLOC_010347|u87|ENSG00000213983|upEE	chr14	23563237	23563311	AGO2|HEK293S	74
chr14	23563002	23564002	XLOC_010347|u87|ENSG00000213983|upEE	chr14	23563717	23563774	EIF3H|HepG2	57
chr14	23563002	23564002	XLOC_010347|u87|ENSG00000213983|upEE	chr14	23563921	23563944	DDX55|HepG2	23
chr14	23563002	23564002	XLOC_010347|u87|ENSG00000213983|upEE	chr14	23563881	23563956	EIF3H|HepG2	75
chr14	23563002	23564002	XLOC_010347|u87|ENSG00000213983|upEE	chr14	23563628	23563635	UCHL5|HepG2	7
chr14	23563002	23564002	XLOC_010347|u87|ENSG00000213983|upEE	chr14	23562941	23563028	XPO5|HepG2	26
chr14	23563002	23564002	XLOC_010347|u87|ENSG00000213983|upEE	chr14	23562983	23563018	CDC40|HepG2	16
chr14	23563002	23564002	XLOC_010347|u87|ENSG00000213983|upEE	chr14	23563836	23563863	CSTF2|HepG2	27
chr14	23563002	23564002	XLOC_010347|u87|ENSG00000213983|upEE	chr14	23563722	23563775	IGF2BP3|HepG2	53
chr14	23563002	23564002	XLOC_010347|u87|ENSG00000213983|upEE	chr14	23563303	23563349	RBM22|K562	46
chr14	23563002	23564002	XLOC_010347|u87|ENSG00000213983|upEE	chr14	23563378	23563409	DDX24|K562	31
chr14	23563002	23564002	XLOC_010347|u87|ENSG00000213983|upEE	chr14	23563180	23563220	HNRNPU|HepG2	40
chr14	23563002	23564002	XLOC_010347|u87|ENSG00000213983|upEE	chr14	23563295	23563339	HNRNPL|HepG2	44
chr14	23563002	23564002	XLOC_010347|u87|ENSG00000213983|upEE	chr14	23563962	23564020	TAF15|K562	40
chr14	23563002	23564002	XLOC_010347|u87|ENSG00000213983|upEE	chr14	23563333	23563373	HNRNPC|HepG2	40
chr14	23563002	23564002	XLOC_010347|u87|ENSG00000213983|upEE	chr14	23563504	23563555	LIN28B|K562	51
chr14	23563002	23564002	XLOC_010347|u87|ENSG00000213983|upEE	chr14	23563417	23563454	SLTM|HepG2	37
chr14	23563002	23564002	XLOC_010347|u87|ENSG00000213983|upEE	chr14	23563827	23563863	GRWD1|HepG2	36
chr14	23563002	23564002	XLOC_010347|u87|ENSG00000213983|upEE	chr14	23563891	23563956	FASTKD2|HepG2	65
chr14	23563002	23564002	XLOC_010347|u87|ENSG00000213983|upEE	chr14	23563493	23563529	PRPF8|K562	36
chr14	23563002	23564002	XLOC_010347|u87|ENSG00000213983|upEE	chr14	23563475	23563499	SRSF7|HepG2	24
chr14	23563002	23564002	XLOC_010347|u87|ENSG00000213983|upEE	chr14	23563848	23563952	TAF15|HepG2	104
chr14	23563002	23564002	XLOC_010347|u87|ENSG00000213983|upEE	chr14	23563005	23563017	AGGF1|K562	12
chr14	23563002	23564002	XLOC_010347|u87|ENSG00000213983|upEE	chr14	23563918	23563928	TBRG4|HepG2	10
chr14	23563002	23564002	XLOC_010347|u87|ENSG00000213983|upEE	chr14	23563915	23563921	HNRNPC|HepG2	6
chr14	23563002	23564002	XLOC_010347|u87|ENSG00000213983|upEE	chr14	23563940	23563971	HNRNPA1|K562	31
chr14	23563002	23564002	XLOC_010347|u87|ENSG00000213983|upEE	chr14	23563107	23563170	QKI|HepG2	63
chr14	23563002	23564002	XLOC_010347|u87|ENSG00000213983|upEE	chr14	23563893	23563928	DDX59|HepG2	35
chr14	23563002	23564002	XLOC_010347|u87|ENSG00000213983|upEE	chr14	23563973	23564014	CSTF2|HepG2	29
chr14	23563002	23564002	XLOC_010347|u87|ENSG00000213983|upEE	chr14	23563728	23563802	SRSF1|K562	74
chr14	23563002	23564002	XLOC_010347|u87|ENSG00000213983|upEE	chr14	23563723	23563762	BUD13|HepG2	39
chr14	23563002	23564002	XLOC_010347|u87|ENSG00000213983|upEE	chr14	23563169	23563222	HNRNPA1|HepG2	53
chr14	23563002	23564002	XLOC_010347|u87|ENSG00000213983|upEE	chr14	23563881	23563952	HNRNPU|HepG2	71
chr14	23563002	23564002	XLOC_010347|u87|ENSG00000213983|upEE	chr14	23563856	23563870	U2AF2|HepG2	14
chr14	23563002	23564002	XLOC_010347|u87|ENSG00000213983|upEE	chr14	23563577	23563613	BUD13|HepG2	36
chr14	23563002	23564002	XLOC_010347|u87|ENSG00000213983|upEE	chr14	23563479	23563494	GRWD1|HepG2	15
chr14	23563002	23564002	XLOC_010347|u87|ENSG00000213983|upEE	chr14	23563864	23563949	PPIL4|K562	85
chr14	23563002	23564002	XLOC_010347|u87|ENSG00000213983|upEE	chr14	23563391	23563483	IGF2BP3|HepG2	92
chr14	23563002	23564002	XLOC_010347|u87|ENSG00000213983|upEE	chr14	23563899	23563921	U2AF2|HepG2	22
chr14	23563002	23564002	XLOC_010347|u87|ENSG00000213983|upEE	chr14	23563972	23564016	LARP4|HepG2	30
chr14	23563002	23564002	XLOC_010347|u87|ENSG00000213983|upEE	chr14	23563199	23563213	LSM11|HepG2	14
chr14	23563002	23564002	XLOC_010347|u87|ENSG00000213983|upEE	chr14	23563880	23563933	ILF3|HepG2	53
chr14	23563002	23564002	XLOC_010347|u87|ENSG00000213983|upEE	chr14	23563892	23563945	EIF3H|HepG2	53
chr14	23563002	23564002	XLOC_010347|u87|ENSG00000213983|upEE	chr14	23563970	23564002	BUD13|K562	32
chr14	23563002	23564002	XLOC_010347|u87|ENSG00000213983|upEE	chr14	23563841	23563935	PRPF8|K562	94
chr14	23563002	23564002	XLOC_010347|u87|ENSG00000213983|upEE	chr14	23563721	23563756	TNRC6A|K562	35
chr14	23563002	23564002	XLOC_010347|u87|ENSG00000213983|upEE	chr14	23563739	23563784	PPIG|HepG2	45
chr14	23563002	23564002	XLOC_010347|u87|ENSG00000213983|upEE	chr14	23563714	23563774	EIF3H|HepG2	60
chr14	23563002	23564002	XLOC_010347|u87|ENSG00000213983|upEE	chr14	23563418	23563476	NKRF|HepG2	58
chr14	23563002	23564002	XLOC_010347|u87|ENSG00000213983|upEE	chr14	23563649	23563681	RBM22|HepG2	32
chr14	23563002	23564002	XLOC_010347|u87|ENSG00000213983|upEE	chr14	23563977	23564030	FASTKD2|HepG2	25
chr14	23563002	23564002	XLOC_010347|u87|ENSG00000213983|upEE	chr14	23563874	23563932	EWSR1|K562	58
chr14	23563002	23564002	XLOC_010347|u87|ENSG00000213983|upEE	chr14	23563850	23563952	SF3B4|HepG2	102
chr14	23563002	23564002	XLOC_010347|u87|ENSG00000213983|upEE	chr14	23563577	23563610	SMNDC1|K562	33
chr14	23563002	23564002	XLOC_010347|u87|ENSG00000213983|upEE	chr14	23563257	23563281	IGF2BP1|K562	24
chr14	23563002	23564002	XLOC_010347|u87|ENSG00000213983|upEE	chr14	23563313	23563339	RBFOX2|K562	26
chr14	23563002	23564002	XLOC_010347|u87|ENSG00000213983|upEE	chr14	23563718	23563788	UCHL5|HepG2	70
chr14	23563002	23564002	XLOC_010347|u87|ENSG00000213983|upEE	chr14	23563583	23563586	ILF3|HepG2	3
chr14	23563002	23564002	XLOC_010347|u87|ENSG00000213983|upEE	chr14	23563379	23563428	BUD13|HepG2	49
chr14	23563002	23564002	XLOC_010347|u87|ENSG00000213983|upEE	chr14	23563992	23564023	FASTKD2|HepG2	10
chr14	23563002	23564002	XLOC_010347|u87|ENSG00000213983|upEE	chr14	23563874	23563898	EFTUD2|HepG2	24
chr14	23563002	23564002	XLOC_010347|u87|ENSG00000213983|upEE	chr14	23563931	23563941	SRSF1|K562	10
chr14	23563002	23564002	XLOC_010347|u87|ENSG00000213983|upEE	chr14	23563902	23563951	HNRNPA1|K562	49
chr14	23563002	23564002	XLOC_010347|u87|ENSG00000213983|upEE	chr14	23563872	23563935	SMNDC1|HepG2	63
chr14	23563002	23564002	XLOC_010347|u87|ENSG00000213983|upEE	chr14	23563726	23563772	ZNF622|K562	46
chr14	23563002	23564002	XLOC_010347|u87|ENSG00000213983|upEE	chr14	23563869	23563958	EIF3D|HepG2	89
chr14	23563002	23564002	XLOC_010347|u87|ENSG00000213983|upEE	chr14	23563719	23563798	LSM11|HepG2	79
chr14	23563002	23564002	XLOC_010347|u87|ENSG00000213983|upEE	chr14	23563248	23563280	BUD13|K562	32
chr14	23563002	23564002	XLOC_010347|u87|ENSG00000213983|upEE	chr14	23563897	23563960	CSTF2|HepG2	63
chr14	23563002	23564002	XLOC_010347|u87|ENSG00000213983|upEE	chr14	23563893	23563946	HNRNPK|HepG2	53
chr14	23563002	23564002	XLOC_010347|u87|ENSG00000213983|upEE	chr14	23563113	23563174	QKI|HepG2	61
chr14	23563002	23564002	XLOC_010347|u87|ENSG00000213983|upEE	chr14	23563988	23564029	IGF2BP3|HepG2	14
chr14	23563002	23564002	XLOC_010347|u87|ENSG00000213983|upEE	chr14	23563920	23563969	EFTUD2|HepG2	49
chr14	23563002	23564002	XLOC_010347|u87|ENSG00000213983|upEE	chr14	23563379	23563381	DHX30|HepG2	2
chr14	23563002	23564002	XLOC_010347|u87|ENSG00000213983|upEE	chr14	23563442	23563474	BUD13|HepG2	32
chr14	23563002	23564002	XLOC_010347|u87|ENSG00000213983|upEE	chr14	23563876	23563956	UCHL5|HepG2	80
chr14	23563002	23564002	XLOC_010347|u87|ENSG00000213983|upEE	chr14	23563721	23563762	FASTKD2|HepG2	41
chr14	23563002	23564002	XLOC_010347|u87|ENSG00000213983|upEE	chr14	23563393	23563407	GRWD1|HepG2	14
chr14	23563002	23564002	XLOC_010347|u87|ENSG00000213983|upEE	chr14	23563715	23563718	LSM11|HepG2	3
chr14	23563002	23564002	XLOC_010347|u87|ENSG00000213983|upEE	chr14	23563910	23563937	TNRC6A|K562	27
chr14	23563002	23564002	XLOC_010347|u87|ENSG00000213983|upEE	chr14	23563885	23563929	NOLC1|HepG2	44
chr14	23563002	23564002	XLOC_010347|u87|ENSG00000213983|upEE	chr14	23563979	23564008	SF3B4|K562	23
chr14	23563002	23564002	XLOC_010347|u87|ENSG00000213983|upEE	chr14	23563768	23563792	TAF15|HepG2	24
chr14	23563002	23564002	XLOC_010347|u87|ENSG00000213983|upEE	chr14	23563858	23563944	GRSF1|HepG2	86
chr14	23563002	23564002	XLOC_010347|u87|ENSG00000213983|upEE	chr14	23563385	23563426	PPIG|HepG2	41
chr14	23563002	23564002	XLOC_010347|u87|ENSG00000213983|upEE	chr14	23563982	23564036	RBFOX2|HepG2	20
chr14	23563002	23564002	XLOC_010347|u87|ENSG00000213983|upEE	chr14	23563841	23563942	HNRNPUL1|HepG2	101
chr14	23563002	23564002	XLOC_010347|u87|ENSG00000213983|upEE	chr14	23563971	23564042	HNRNPA1|HepG2	31
chr14	23563002	23564002	XLOC_010347|u87|ENSG00000213983|upEE	chr14	23563914	23563926	TRA2A|HepG2	12
chr14	23563002	23564002	XLOC_010347|u87|ENSG00000213983|upEE	chr14	23563895	23563913	TIA1|K562	18
chr14	23563002	23564002	XLOC_010347|u87|ENSG00000213983|upEE	chr14	23563970	23564017	SMNDC1|K562	32
chr14	23563002	23564002	XLOC_010347|u87|ENSG00000213983|upEE	chr14	23563832	23563872	DGCR8|HepG2	40
chr14	23563002	23564002	XLOC_010347|u87|ENSG00000213983|upEE	chr14	23563990	23564035	MTPAP|K562	12
chr14	23563002	23564002	XLOC_010347|u87|ENSG00000213983|upEE	chr14	23563961	23564046	FAM120A|HepG2	41
chr14	23563002	23564002	XLOC_010347|u87|ENSG00000213983|upEE	chr14	23563996	23564059	CDC40|HepG2	6
chr14	23563002	23564002	XLOC_010347|u87|ENSG00000213983|upEE	chr14	23563826	23563858	GRWD1|HepG2	32
chr14	23563002	23564002	XLOC_010347|u87|ENSG00000213983|upEE	chr14	23563898	23563941	FASTKD2|K562	43
chr14	23563002	23564002	XLOC_010347|u87|ENSG00000213983|upEE	chr14	23563831	23563864	UCHL5|HepG2	33
chr14	23563002	23564002	XLOC_010347|u87|ENSG00000213983|upEE	chr14	23563977	23564006	IGF2BP3|HepG2	25
chr14	23563002	23564002	XLOC_010347|u87|ENSG00000213983|upEE	chr14	23563256	23563286	HNRNPL|K562	30
chr14	23563002	23564002	XLOC_010347|u87|ENSG00000213983|upEE	chr14	23563766	23563787	MTPAP|K562	21
chr14	23563002	23564002	XLOC_010347|u87|ENSG00000213983|upEE	chr14	23563931	23563987	HNRNPU|HepG2	56
chr14	23563002	23564002	XLOC_010347|u87|ENSG00000213983|upEE	chr14	23563503	23563551	LIN28B|K562	48
chr14	23563002	23564002	XLOC_010347|u87|ENSG00000213983|upEE	chr14	23563407	23563429	PPIG|HepG2	22
chr14	23563002	23564002	XLOC_010347|u87|ENSG00000213983|upEE	chr14	23563039	23563064	TARDBP|K562	25
chr14	23563002	23564002	XLOC_010347|u87|ENSG00000213983|upEE	chr14	23563991	23564006	CPSF6|K562	11
chr14	23563002	23564002	XLOC_010347|u87|ENSG00000213983|upEE	chr14	23563906	23563928	GNL3|K562	22
chr14	23563002	23564002	XLOC_010347|u87|ENSG00000213983|upEE	chr14	23563269	23563280	HNRNPK|K562	11
chr14	23563002	23564002	XLOC_010347|u87|ENSG00000213983|upEE	chr14	23563917	23563968	POLR2G|HepG2	51
chr14	23563002	23564002	XLOC_010347|u87|ENSG00000213983|upEE	chr14	23563387	23563407	PPIG|HepG2	20
chr14	23563002	23564002	XLOC_010347|u87|ENSG00000213983|upEE	chr14	23563841	23563986	SUGP2|HepG2	145
chr14	23563002	23564002	XLOC_010347|u87|ENSG00000213983|upEE	chr14	23563883	23563962	TAF15|K562	79
chr14	23563002	23564002	XLOC_010347|u87|ENSG00000213983|upEE	chr14	23563345	23563398	PRPF8|HepG2	53
chr14	23563002	23564002	XLOC_010347|u87|ENSG00000213983|upEE	chr14	23563467	23563494	RBM22|HepG2	27
chr14	23563002	23564002	XLOC_010347|u87|ENSG00000213983|upEE	chr14	23563398	23563474	UCHL5|HepG2	76
chr14	23563002	23564002	XLOC_010347|u87|ENSG00000213983|upEE	chr14	23562947	23563019	HNRNPL|HepG2	17
chr14	23563002	23564002	XLOC_010347|u87|ENSG00000213983|upEE	chr14	23563994	23564030	SND1|HepG2	8
chr14	23563002	23564002	XLOC_010347|u87|ENSG00000213983|upEE	chr14	23563479	23563516	RBM15|K562	37
chr14	23563002	23564002	XLOC_010347|u87|ENSG00000213983|upEE	chr14	23563825	23563867	U2AF1|K562	42
chr14	23563002	23564002	XLOC_010347|u87|ENSG00000213983|upEE	chr14	23563973	23564002	NOL12|HepG2	29
chr14	23563002	23564002	XLOC_010347|u87|ENSG00000213983|upEE	chr14	23563617	23563637	UCHL5|HepG2	20
chr14	23563002	23564002	XLOC_010347|u87|ENSG00000213983|upEE	chr14	23563985	23564052	FKBP4|HepG2	17
chr14	23563002	23564002	XLOC_010347|u87|ENSG00000213983|upEE	chr14	23563906	23563935	IGF2BP1|HepG2	29
chr14	23563002	23564002	XLOC_010347|u87|ENSG00000213983|upEE	chr14	23563614	23563642	DGCR8|HepG2	28
chr14	23563002	23564002	XLOC_010347|u87|ENSG00000213983|upEE	chr14	23563901	23563945	FKBP4|HepG2	44
chr14	23563002	23564002	XLOC_010347|u87|ENSG00000213983|upEE	chr14	23562952	23563005	GTF2F1|HepG2	3
chr14	23563002	23564002	XLOC_010347|u87|ENSG00000213983|upEE	chr14	23563895	23563971	HNRNPA1|HepG2	76
chr14	23563002	23564002	XLOC_010347|u87|ENSG00000213983|upEE	chr14	23563427	23563464	DROSHA|K562	37
chr14	23563002	23564002	XLOC_010347|u87|ENSG00000213983|upEE	chr14	23562888	23563016	QKI|HepG2	14
chr14	23563002	23564002	XLOC_010347|u87|ENSG00000213983|upEE	chr14	23563906	23563964	TRA2A|K562	58
chr14	23563002	23564002	XLOC_010347|u87|ENSG00000213983|upEE	chr14	23563889	23563933	PTBP1|HepG2	44
chr14	23563002	23564002	XLOC_010347|u87|ENSG00000213983|upEE	chr14	23563990	23564018	UCHL5|HepG2	12
chr14	23563002	23564002	XLOC_010347|u87|ENSG00000213983|upEE	chr14	23563181	23563207	FASTKD2|HepG2	26
chr14	23563002	23564002	XLOC_010347|u87|ENSG00000213983|upEE	chr14	23563859	23563924	DDX59|HepG2	65
chr14	23563002	23564002	XLOC_010347|u87|ENSG00000213983|upEE	chr14	23563433	23563503	SRSF1|HepG2	70
chr14	23563002	23564002	XLOC_010347|u87|ENSG00000213983|upEE	chr14	23563320	23563336	RBM5|HepG2	16
chr14	23563002	23564002	XLOC_010347|u87|ENSG00000213983|upEE	chr14	23563714	23563739	PPIG|HepG2	25
chr14	23563002	23564002	XLOC_010347|u87|ENSG00000213983|upEE	chr14	23563830	23563865	PPIL4|K562	35
chr14	23563002	23564002	XLOC_010347|u87|ENSG00000213983|upEE	chr14	23563999	23564017	SF3B1|K562	3
chr14	23563002	23564002	XLOC_010347|u87|ENSG00000213983|upEE	chr14	23563897	23563911	SRSF9|HepG2	14
chr14	23563002	23564002	XLOC_010347|u87|ENSG00000213983|upEE	chr14	23563733	23563752	GRWD1|HepG2	19
chr14	23563002	23564002	XLOC_010347|u87|ENSG00000213983|upEE	chr14	23563861	23563864	SRSF1|HepG2	3
chr14	23563002	23564002	XLOC_010347|u87|ENSG00000213983|upEE	chr14	23563582	23563585	PPIG|HepG2	3
chr14	23563002	23564002	XLOC_010347|u87|ENSG00000213983|upEE	chr14	23563198	23563213	UCHL5|HepG2	15
chr14	23563002	23564002	XLOC_010347|u87|ENSG00000213983|upEE	chr14	23563713	23563786	SRSF7|HepG2	73
chr14	23563002	23564002	XLOC_010347|u87|ENSG00000213983|upEE	chr14	23563895	23563936	U2AF2|HepG2	41
chr14	23563002	23564002	XLOC_010347|u87|ENSG00000213983|upEE	chr14	23563723	23563784	NOL12|HepG2	61
chr14	23563002	23564002	XLOC_010347|u87|ENSG00000213983|upEE	chr14	23563994	23563999	SF3B1|K562	5
chr14	23563002	23564002	XLOC_010347|u87|ENSG00000213983|upEE	chr14	23563901	23563935	GPKOW|K562	34
chr14	23563002	23564002	XLOC_010347|u87|ENSG00000213983|upEE	chr14	23563541	23563591	PRPF8|HepG2	50
chr14	23563002	23564002	XLOC_010347|u87|ENSG00000213983|upEE	chr14	23563112	23563138	TROVE2|K562	26
chr14	23563002	23564002	XLOC_010347|u87|ENSG00000213983|upEE	chr14	23563993	23564048	BCCIP|HepG2	9
chr14	23563002	23564002	XLOC_010347|u87|ENSG00000213983|upEE	chr14	23563385	23563463	IGF2BP3|HepG2	78
chr14	23563002	23564002	XLOC_010347|u87|ENSG00000213983|upEE	chr14	23563886	23563936	CPSF6|K562	50
chr14	23563002	23564002	XLOC_010347|u87|ENSG00000213983|upEE	chr14	23563964	23564006	SFPQ|HepG2	38
chr14	23563002	23564002	XLOC_010347|u87|ENSG00000213983|upEE	chr14	23563081	23563180	KHSRP|K562	99
chr14	23563002	23564002	XLOC_010347|u87|ENSG00000213983|upEE	chr14	23563132	23563152	RBM22|HepG2	20
chr14	23563002	23564002	XLOC_010347|u87|ENSG00000213983|upEE	chr14	23563897	23563937	SRSF1|K562	40
chr14	23563002	23564002	XLOC_010347|u87|ENSG00000213983|upEE	chr14	23563269	23563288	RPS5|K562	19
chr14	23563002	23564002	XLOC_010347|u87|ENSG00000213983|upEE	chr14	23563740	23563746	RBM15|HepG2	6
chr14	23563002	23564002	XLOC_010347|u87|ENSG00000213983|upEE	chr14	23563381	23563387	LSM11|HepG2	6
chr14	23563002	23564002	XLOC_010347|u87|ENSG00000213983|upEE	chr14	23563843	23563926	SF3B4|K562	83
chr14	23563002	23564002	XLOC_010347|u87|ENSG00000213983|upEE	chr14	23563558	23563586	EFTUD2|K562	28
chr14	23563002	23564002	XLOC_010347|u87|ENSG00000213983|upEE	chr14	23563610	23563637	EIF3H|HepG2	27
chr14	23563002	23564002	XLOC_010347|u87|ENSG00000213983|upEE	chr14	23563715	23563771	UCHL5|K562	56
chr14	23563002	23564002	XLOC_010347|u87|ENSG00000213983|upEE	chr14	23563378	23563418	FTO|K562	40
chr14	23563002	23564002	XLOC_010347|u87|ENSG00000213983|upEE	chr14	23562945	23563003	HNRNPK|HepG2	1
chr14	23563002	23564002	XLOC_010347|u87|ENSG00000213983|upEE	chr14	23563500	23563548	SF3B4|K562	48
chr14	23563002	23564002	XLOC_010347|u87|ENSG00000213983|upEE	chr14	23563253	23563277	U2AF2|K562	24
chr14	23563002	23564002	XLOC_010347|u87|ENSG00000213983|upEE	chr14	23563832	23563869	EIF3D|HepG2	37
chr14	23563002	23564002	XLOC_010347|u87|ENSG00000213983|upEE	chr14	23563876	23563902	DKC1|HepG2	26
chr14	23563002	23564002	XLOC_010347|u87|ENSG00000213983|upEE	chr14	23563720	23563776	U2AF1|HepG2	56
chr14	23563002	23564002	XLOC_010347|u87|ENSG00000213983|upEE	chr14	23563715	23563730	HLTF|K562	15
chr14	23563002	23564002	XLOC_010347|u87|ENSG00000213983|upEE	chr14	23563480	23563509	HNRNPU|HepG2	29
chr14	23563002	23564002	XLOC_010347|u87|ENSG00000213983|upEE	chr14	23563341	23563380	XRN2|HepG2	39
chr14	23563002	23564002	XLOC_010347|u87|ENSG00000213983|upEE	chr14	23563857	23563867	PPIG|HepG2	10
chr14	23563002	23564002	XLOC_010347|u87|ENSG00000213983|upEE	chr14	23563980	23564031	XRCC6|HepG2	22
chr14	23563002	23564002	XLOC_010347|u87|ENSG00000213983|upEE	chr14	23563718	23563764	PTBP1|HepG2	46
chr14	23563002	23564002	XLOC_010347|u87|ENSG00000213983|upEE	chr14	23563896	23563944	NOL12|HepG2	48
chr14	23563002	23564002	XLOC_010347|u87|ENSG00000213983|upEE	chr14	23563834	23563857	PPIG|HepG2	23
chr14	23563002	23564002	XLOC_010347|u87|ENSG00000213983|upEE	chr14	23563897	23563960	PTBP1|K562	63
chr14	23563002	23564002	XLOC_010347|u87|ENSG00000213983|upEE	chr14	23563445	23563468	GPKOW|K562	23
chr14	23563002	23564002	XLOC_010347|u87|ENSG00000213983|upEE	chr14	23563998	23564013	EFTUD2|K562	4
chr14	23563002	23564002	XLOC_010347|u87|ENSG00000213983|upEE	chr14	23563874	23563954	RBM5|HepG2	80
chr14	23563002	23564002	XLOC_010347|u87|ENSG00000213983|upEE	chr14	23563749	23563768	CDC40|HepG2	19
chr14	23563002	23564002	XLOC_010347|u87|ENSG00000213983|upEE	chr14	23563998	23564030	SFPQ|HepG2	4
chr14	23563002	23564002	XLOC_010347|u87|ENSG00000213983|upEE	chr14	23563874	23563946	FAM120A|HepG2	72
chr14	23563002	23564002	XLOC_010347|u87|ENSG00000213983|upEE	chr14	23563885	23563951	DDX55|HepG2	66
chr14	23563002	23564002	XLOC_010347|u87|ENSG00000213983|upEE	chr14	23563898	23563940	RPS5|HepG2	42
chr14	23563002	23564002	XLOC_010347|u87|ENSG00000213983|upEE	chr14	23563626	23563637	LSM11|HepG2	11
chr14	23563002	23564002	XLOC_010347|u87|ENSG00000213983|upEE	chr14	23563570	23563598	BCCIP|HepG2	28
chr14	23563002	23564002	XLOC_010347|u87|ENSG00000213983|upEE	chr14	23563989	23564017	NKRF|HepG2	13
chr14	23563002	23564002	XLOC_010347|u87|ENSG00000213983|upEE	chr14	23563001	23563015	EFTUD2|K562	13
chr14	23563002	23564002	XLOC_010347|u87|ENSG00000213983|upEE	chr14	23562961	23563006	YBX3|K562	4
chr14	23563002	23564002	XLOC_010347|u87|ENSG00000213983|upEE	chr14	23563393	23563421	LSM11|HepG2	28
chr14	23563002	23564002	XLOC_010347|u87|ENSG00000213983|upEE	chr14	23563872	23563941	DGCR8|HepG2	69
chr14	23563002	23564002	XLOC_010347|u87|ENSG00000213983|upEE	chr14	23563984	23564033	NKRF|HepG2	18
chr14	23563002	23564002	XLOC_010347|u87|ENSG00000213983|upEE	chr14	23563968	23563999	TBRG4|HepG2	31
chr14	23563002	23564002	XLOC_010347|u87|ENSG00000213983|upEE	chr14	23563527	23563537	EFTUD2|K562	10
chr14	23563002	23564002	XLOC_010347|u87|ENSG00000213983|upEE	chr14	23563994	23564015	DGCR8|HepG2	8
chr14	23563002	23564002	XLOC_010347|u87|ENSG00000213983|upEE	chr14	23563576	23563605	PTBP1|HepG2	29
chr14	23563002	23564002	XLOC_010347|u87|ENSG00000213983|upEE	chr14	23563507	23563560	SF3B4|K562	53
chr14	23563002	23564002	XLOC_010347|u87|ENSG00000213983|upEE	chr14	23563501	23563535	PUS1|K562	34
chr14	23563002	23564002	XLOC_010347|u87|ENSG00000213983|upEE	chr14	23563889	23563959	RBM22|HepG2	70
chr14	23563002	23564002	XLOC_010347|u87|ENSG00000213983|upEE	chr14	23563884	23563949	U2AF1|HepG2	65
chr14	23563002	23564002	XLOC_010347|u87|ENSG00000213983|upEE	chr14	23563737	23563768	U2AF1|HepG2	31
chr14	23563002	23564002	XLOC_010347|u87|ENSG00000213983|upEE	chr14	23563867	23563992	SUPV3L1|HepG2	125
chr14	23563002	23564002	XLOC_010347|u87|ENSG00000213983|upEE	chr14	23563379	23563400	XRCC6|K562	21
chr14	23563002	23564002	XLOC_010347|u87|ENSG00000213983|upEE	chr14	23563891	23563925	TROVE2|K562	34
chr14	23563002	23564002	XLOC_010347|u87|ENSG00000213983|upEE	chr14	23563981	23564029	GTF2F1|HepG2	21
chr14	23563002	23564002	XLOC_010347|u87|ENSG00000213983|upEE	chr14	23563442	23563480	SLTM|K562	38
chr14	23563002	23564002	XLOC_010347|u87|ENSG00000213983|upEE	chr14	23563885	23563918	LARP7|HepG2	33
chr14	23563002	23564002	XLOC_010347|u87|ENSG00000213983|upEE	chr14	23563718	23563787	LSM11|HepG2	69
chr14	23563002	23564002	XLOC_010347|u87|ENSG00000213983|upEE	chr14	23563841	23563859	GTF2F1|HepG2	18
chr14	23563002	23564002	XLOC_010347|u87|ENSG00000213983|upEE	chr14	23563874	23563962	RBFOX2|HepG2	88
chr14	23563002	23564002	XLOC_010347|u87|ENSG00000213983|upEE	chr14	23563334	23563372	TIA1|HepG2	38
chr14	23563002	23564002	XLOC_010347|u87|ENSG00000213983|upEE	chr14	23563959	23564014	RBM22|HepG2	43
chr14	23563002	23564002	XLOC_010347|u87|ENSG00000213983|upEE	chr14	23563546	23563571	HNRNPU|K562	25
chr14	23563002	23564002	XLOC_010347|u87|ENSG00000213983|upEE	chr14	23563749	23563755	HNRNPA1|HepG2	6
chr14	23563002	23564002	XLOC_010347|u87|ENSG00000213983|upEE	chr14	23563913	23563943	PTBP1|HepG2	30
chr14	23563002	23564002	XLOC_010347|u87|ENSG00000213983|upEE	chr14	23563635	23563639	NCBP2|HepG2	4
chr14	23563002	23564002	XLOC_010347|u87|ENSG00000213983|upEE	chr14	23563493	23563500	LSM11|HepG2	7
chr14	23563002	23564002	XLOC_010347|u87|ENSG00000213983|upEE	chr14	23563492	23563501	GRWD1|HepG2	9
chr14	23563002	23564002	XLOC_010347|u87|ENSG00000213983|upEE	chr14	23563193	23563224	CSTF2|HepG2	31
chr14	23563002	23564002	XLOC_010347|u87|ENSG00000213983|upEE	chr14	23563715	23563751	TRA2A|HepG2	36
chr14	23563002	23564002	XLOC_010347|u87|ENSG00000213983|upEE	chr14	23563257	23563281	U2AF1|HepG2	24
chr14	23563002	23564002	XLOC_010347|u87|ENSG00000213983|upEE	chr14	23563842	23563857	LSM11|HepG2	15
chr14	23563002	23564002	XLOC_010347|u87|ENSG00000213983|upEE	chr14	23563978	23564022	GRSF1|HepG2	24
chr14	23563002	23564002	XLOC_010347|u87|ENSG00000213983|upEE	chr14	23563715	23563790	SRSF7|HepG2	75
chr14	23563002	23564002	XLOC_010347|u87|ENSG00000213983|upEE	chr14	23563408	23563492	HNRNPU|K562	84
chr14	23563002	23564002	XLOC_010347|u87|ENSG00000213983|upEE	chr14	23563843	23563945	EFTUD2|K562	102
chr14	23563002	23564002	XLOC_010347|u87|ENSG00000213983|upEE	chr14	23563872	23563937	BUD13|K562	65
chr14	23563002	23564002	XLOC_010347|u87|ENSG00000213983|upEE	chr14	23563821	23563857	SRSF1|HepG2	36
chr14	23563002	23564002	XLOC_010347|u87|ENSG00000213983|upEE	chr14	23563895	23563957	RPS5|HepG2	62
chr14	23563002	23564002	XLOC_010347|u87|ENSG00000213983|upEE	chr14	23563601	23563621	DDX24|K562	20
chr14	23563002	23564002	XLOC_010347|u87|ENSG00000213983|upEE	chr14	23563305	23563330	PCBP2|HepG2	25
chr14	23563002	23564002	XLOC_010347|u87|ENSG00000213983|upEE	chr14	23563842	23563857	SRSF1|K562	15
chr14	23563002	23564002	XLOC_010347|u87|ENSG00000213983|upEE	chr14	23563899	23563947	SLTM|HepG2	48
chr14	23563002	23564002	XLOC_010347|u87|ENSG00000213983|upEE	chr14	23563874	23563940	XRN2|HepG2	66
chr14	23563002	23564002	XLOC_010347|u87|ENSG00000213983|upEE	chr14	23563187	23563228	HNRNPU|K562	41
chr14	23563002	23564002	XLOC_010347|u87|ENSG00000213983|upEE	chr14	23563999	23564060	CSTF2|HepG2	3
chr14	23563002	23564002	XLOC_010347|u87|ENSG00000213983|upEE	chr14	23563719	23563748	DDX24|K562	29
chr14	23563002	23564002	XLOC_010347|u87|ENSG00000213983|upEE	chr14	23563826	23563858	UCHL5|HepG2	32
chr14	23563002	23564002	XLOC_010347|u87|ENSG00000213983|upEE	chr14	23563253	23563273	HNRNPL|HepG2	20
chr14	23563002	23564002	XLOC_010347|u87|ENSG00000213983|upEE	chr14	23563885	23563946	LARP4|HepG2	61
chr2	101001815	101002815	XLOC_010347|u87|ENSG00000071082|upEE	chr2	101001897	101001939	GRWD1|HepG2	42
chr2	101001815	101002815	XLOC_010347|u87|ENSG00000071082|upEE	chr2	101001935	101001964	RBM15|K562	29
chr2	101001815	101002815	XLOC_010347|u87|ENSG00000071082|upEE	chr2	101002122	101002162	NCBP2|HepG2	40
chr2	101001815	101002815	XLOC_010347|u87|ENSG00000071082|upEE	chr2	101002088	101002121	RBM15|K562	33
chr7	79458499	79459499	XLOC_010347|u87|ENSG00000234456|upEE	chr7	79458977	79458996	LARP4|HepG2	19
chr7	79458499	79459499	XLOC_010347|u87|ENSG00000234456|upEE	chr7	79459397	79459440	HNRNPUL1|HepG2	43
chr7	79458499	79459499	XLOC_010347|u87|ENSG00000234456|upEE	chr7	79459209	79459230	CSTF2|HepG2	21
chr7	79458499	79459499	XLOC_010347|u87|ENSG00000234456|upEE	chr7	79458864	79459005	GRWD1|HepG2	141
chr7	79458499	79459499	XLOC_010347|u87|ENSG00000234456|upEE	chr7	79458907	79459003	TAF15|HepG2	96
chr7	79458499	79459499	XLOC_010347|u87|ENSG00000234456|upEE	chr7	79459076	79459139	QKI|HepG2	63
chr7	79458499	79459499	XLOC_010347|u87|ENSG00000234456|upEE	chr7	79458541	79458597	LSM11|HepG2	56
chr7	79458499	79459499	XLOC_010347|u87|ENSG00000234456|upEE	chr7	79459053	79459165	QKI|HepG2	112
chr7	79458499	79459499	XLOC_010347|u87|ENSG00000234456|upEE	chr7	79458510	79458562	TIA1|HepG2	52
chr7	79458499	79459499	XLOC_010347|u87|ENSG00000234456|upEE	chr7	79458581	79458619	SFPQ|HepG2	38
chr7	79458499	79459499	XLOC_010347|u87|ENSG00000234456|upEE	chr7	79459272	79459294	U2AF2|HepG2	22
chr7	79458499	79459499	XLOC_010347|u87|ENSG00000234456|upEE	chr7	79458931	79458980	RBM22|HepG2	49
chr7	79458499	79459499	XLOC_010347|u87|ENSG00000234456|upEE	chr7	79458972	79459005	LSM11|HepG2	33
chr7	79458499	79459499	XLOC_010347|u87|ENSG00000234456|upEE	chr7	79459073	79459127	HNRNPL|HepG2	54
chr7	79458499	79459499	XLOC_010347|u87|ENSG00000234456|upEE	chr7	79459039	79459081	CDC40|HepG2	42
chr7	79458499	79459499	XLOC_010347|u87|ENSG00000234456|upEE	chr7	79459208	79459232	CSTF2|HepG2	24
chr7	79458499	79459499	XLOC_010347|u87|ENSG00000234456|upEE	chr7	79459362	79459398	SF3B4|HepG2	36
chr7	79458499	79459499	XLOC_010347|u87|ENSG00000234456|upEE	chr7	79458529	79458609	HNRNPUL1|HepG2	80
chr7	79458499	79459499	XLOC_010347|u87|ENSG00000234456|upEE	chr7	79458930	79458991	U2AF1|HepG2	61
chr7	79458499	79459499	XLOC_010347|u87|ENSG00000234456|upEE	chr7	79458933	79458990	UCHL5|HepG2	57
chr7	79458499	79459499	XLOC_010347|u87|ENSG00000234456|upEE	chr7	79458925	79459001	CSTF2|HepG2	76
chr7	79458499	79459499	XLOC_010347|u87|ENSG00000234456|upEE	chr7	79458957	79458994	XRN2|HepG2	37
chr7	79458499	79459499	XLOC_010347|u87|ENSG00000234456|upEE	chr7	79458574	79458617	U2AF2|HepG2	43
chr7	79458499	79459499	XLOC_010347|u87|ENSG00000234456|upEE	chr7	79459032	79459044	QKI|HepG2	12
chr7	79458499	79459499	XLOC_010347|u87|ENSG00000234456|upEE	chr7	79459046	79459114	CSTF2|HepG2	68
chr7	79458499	79459499	XLOC_010347|u87|ENSG00000234456|upEE	chr7	79458844	79458901	GRWD1|HepG2	57
chr7	79458499	79459499	XLOC_010347|u87|ENSG00000234456|upEE	chr7	79458940	79458978	SRSF9|HepG2	38
chr7	79458499	79459499	XLOC_010347|u87|ENSG00000234456|upEE	chr7	79459013	79459060	TIA1|HepG2	47
chr7	79458499	79459499	XLOC_010347|u87|ENSG00000234456|upEE	chr7	79458897	79459000	PPIG|HepG2	103
chr7	79458499	79459499	XLOC_010347|u87|ENSG00000234456|upEE	chr7	79458922	79458955	SUGP2|HepG2	33
chr7	79458499	79459499	XLOC_010347|u87|ENSG00000234456|upEE	chr7	79458828	79458884	U2AF2|HepG2	56
chr7	79458499	79459499	XLOC_010347|u87|ENSG00000234456|upEE	chr7	79458923	79458950	EIF3D|HepG2	27
chr7	79458499	79459499	XLOC_010347|u87|ENSG00000234456|upEE	chr7	79459071	79459101	NCBP2|HepG2	30
chr7	79458499	79459499	XLOC_010347|u87|ENSG00000234456|upEE	chr7	79459400	79459448	U2AF2|HepG2	48
chr7	79458499	79459499	XLOC_010347|u87|ENSG00000234456|upEE	chr7	79458862	79458891	NCBP2|HepG2	29
chr7	79458499	79459499	XLOC_010347|u87|ENSG00000234456|upEE	chr7	79458861	79458993	TRA2A|HepG2	132
chr7	79458499	79459499	XLOC_010347|u87|ENSG00000234456|upEE	chr7	79459487	79459521	SF3A3|HepG2	12
chr7	79458499	79459499	XLOC_010347|u87|ENSG00000234456|upEE	chr7	79458970	79459000	GRSF1|HepG2	30
chr7	79458499	79459499	XLOC_010347|u87|ENSG00000234456|upEE	chr7	79458928	79458951	LIN28B|HepG2	23
chr7	79458499	79459499	XLOC_010347|u87|ENSG00000234456|upEE	chr7	79459054	79459071	GRWD1|HepG2	17
chr7	79458499	79459499	XLOC_010347|u87|ENSG00000234456|upEE	chr7	79458951	79458976	SRSF9|HepG2	25
chr7	79458499	79459499	XLOC_010347|u87|ENSG00000234456|upEE	chr7	79459409	79459451	U2AF1|HepG2	42
chr7	79458499	79459499	XLOC_010347|u87|ENSG00000234456|upEE	chr7	79458833	79458892	U2AF2|HepG2	59
chr7	79458499	79459499	XLOC_010347|u87|ENSG00000234456|upEE	chr7	79459009	79459072	CDC40|HepG2	63
chr7	79458499	79459499	XLOC_010347|u87|ENSG00000234456|upEE	chr7	79458520	79458576	HNRNPC|HepG2	56
chr7	79458499	79459499	XLOC_010347|u87|ENSG00000234456|upEE	chr7	79458942	79458980	SRSF7|HepG2	38
chr7	79458499	79459499	XLOC_010347|u87|ENSG00000234456|upEE	chr7	79459268	79459276	CDC40|HepG2	8
chr7	79458499	79459499	XLOC_010347|u87|ENSG00000234456|upEE	chr7	79459018	79459059	SUGP2|HepG2	41
chr7	79458499	79459499	XLOC_010347|u87|ENSG00000234456|upEE	chr7	79458579	79458613	U2AF2|HepG2	34
chr7	79458499	79459499	XLOC_010347|u87|ENSG00000234456|upEE	chr7	79459487	79459518	SF3A3|HepG2	12
chr7	79458499	79459499	XLOC_010347|u87|ENSG00000234456|upEE	chr7	79458988	79459000	LIN28B|HepG2	12
chr7	79458499	79459499	XLOC_010347|u87|ENSG00000234456|upEE	chr7	79459044	79459081	CSTF2|HepG2	37
chr7	79458499	79459499	XLOC_010347|u87|ENSG00000234456|upEE	chr7	79458994	79459044	PRPF8|HepG2	50
chr7	79458499	79459499	XLOC_010347|u87|ENSG00000234456|upEE	chr7	79458452	79458503	U2AF1|HepG2	4
chr7	79458499	79459499	XLOC_010347|u87|ENSG00000234456|upEE	chr7	79459283	79459305	U2AF2|HepG2	22
chr7	79458499	79459499	XLOC_010347|u87|ENSG00000234456|upEE	chr7	79459199	79459287	QKI|HepG2	88
chr7	79458499	79459499	XLOC_010347|u87|ENSG00000234456|upEE	chr7	79458928	79458977	DDX3X|HepG2	49
chr7	79458499	79459499	XLOC_010347|u87|ENSG00000234456|upEE	chr7	79458950	79458987	SRSF1|HepG2	37
chr7	79458499	79459499	XLOC_010347|u87|ENSG00000234456|upEE	chr7	79458862	79458890	RBM5|HepG2	28
chr7	79458499	79459499	XLOC_010347|u87|ENSG00000234456|upEE	chr7	79459205	79459244	HNRNPL|HepG2	39
chr7	79458499	79459499	XLOC_010347|u87|ENSG00000234456|upEE	chr7	79459205	79459241	HNRNPL|HepG2	36
chr7	79458499	79459499	XLOC_010347|u87|ENSG00000234456|upEE	chr7	79458922	79458992	UCHL5|HepG2	70
chr7	79458499	79459499	XLOC_010347|u87|ENSG00000234456|upEE	chr7	79458530	79458556	U2AF2|HepG2	26
chr7	79458499	79459499	XLOC_010347|u87|ENSG00000234456|upEE	chr7	79458954	79458985	U2AF1|HepG2	31
chr7	79458499	79459499	XLOC_010347|u87|ENSG00000234456|upEE	chr7	79459028	79459059	RBM22|HepG2	31
chr7	79458499	79459499	XLOC_010347|u87|ENSG00000234456|upEE	chr7	79458944	79459014	BUD13|HepG2	70
chr7	79458499	79459499	XLOC_010347|u87|ENSG00000234456|upEE	chr7	79459407	79459453	U2AF2|HepG2	46
chr7	79458499	79459499	XLOC_010347|u87|ENSG00000234456|upEE	chr7	79458835	79458939	LSM11|HepG2	104
chr7	79458499	79459499	XLOC_010347|u87|ENSG00000234456|upEE	chr7	79459206	79459264	QKI|HepG2	58
chr7	79458499	79459499	XLOC_010347|u87|ENSG00000234456|upEE	chr7	79458956	79459027	TIA1|HepG2	71
chr7	79458499	79459499	XLOC_010347|u87|ENSG00000234456|upEE	chr7	79458516	79458557	TIA1|HepG2	41
chr7	79458499	79459499	XLOC_010347|u87|ENSG00000234456|upEE	chr7	79458600	79458604	U2AF1|HepG2	4
chr7	79458499	79459499	XLOC_010347|u87|ENSG00000234456|upEE	chr7	79458901	79458994	GRWD1|HepG2	93
chr7	79458499	79459499	XLOC_010347|u87|ENSG00000234456|upEE	chr7	79459418	79459442	U2AF1|HepG2	24
chr7	79458499	79459499	XLOC_010347|u87|ENSG00000234456|upEE	chr7	79458964	79458989	FAM120A|HepG2	25
chr7	79458499	79459499	XLOC_010347|u87|ENSG00000234456|upEE	chr7	79458964	79458999	HNRNPA1|HepG2	35
chr7	79458499	79459499	XLOC_010347|u87|ENSG00000234456|upEE	chr7	79459415	79459459	SRSF1|HepG2	44
chr7	79458499	79459499	XLOC_010347|u87|ENSG00000234456|upEE	chr7	79458528	79458559	HNRNPM|HepG2	31
chr7	79458499	79459499	XLOC_010347|u87|ENSG00000234456|upEE	chr7	79459258	79459295	TIA1|HepG2	37
chr7	79458499	79459499	XLOC_010347|u87|ENSG00000234456|upEE	chr7	79458853	79458867	U2AF1|HepG2	14
chr7	79458499	79459499	XLOC_010347|u87|ENSG00000234456|upEE	chr7	79458921	79459005	PPIG|HepG2	84
chr17	28737014	28738014	RP11-126L15.4|u87|ENSG00000160602|upEE	chr17	28737349	28737383	UPF1|K562	34
chr17	28737014	28738014	RP11-126L15.4|u87|ENSG00000160602|upEE	chr17	28737270	28737287	SF3B4|K562	17
chr17	28737014	28738014	RP11-126L15.4|u87|ENSG00000160602|upEE	chr17	28737305	28737326	NCBP2|HepG2	21
chr17	28737014	28738014	RP11-126L15.4|u87|ENSG00000160602|upEE	chr17	28737245	28737279	CSTF2T|HepG2	34
chr17	28737014	28738014	RP11-126L15.4|u87|ENSG00000160602|upEE	chr17	28737230	28737282	HNRNPM|K562	52
chr17	28737014	28738014	RP11-126L15.4|u87|ENSG00000160602|upEE	chr17	28737348	28737377	PPIG|HepG2	29
chr17	28737014	28738014	RP11-126L15.4|u87|ENSG00000160602|upEE	chr17	28737305	28737325	SRSF9|HepG2	20
chr17	28737014	28738014	RP11-126L15.4|u87|ENSG00000160602|upEE	chr17	28737245	28737306	SF3B4|HepG2	61
chr17	28737014	28738014	RP11-126L15.4|u87|ENSG00000160602|upEE	chr17	28737308	28737338	EFTUD2|HepG2	30
chr17	28737014	28738014	RP11-126L15.4|u87|ENSG00000160602|upEE	chr17	28737438	28737472	CSTF2T|HepG2	34
chr17	28737014	28738014	RP11-126L15.4|u87|ENSG00000160602|upEE	chr17	28737238	28737271	XRN2|HepG2	33
chr17	28737014	28738014	RP11-126L15.4|u87|ENSG00000160602|upEE	chr17	28737251	28737274	U2AF1|HepG2	23
chr17	28737014	28738014	RP11-126L15.4|u87|ENSG00000160602|upEE	chr17	28737515	28737534	PPIG|HepG2	19
chr17	28737014	28738014	RP11-126L15.4|u87|ENSG00000160602|upEE	chr17	28737392	28737440	BUD13|K562	48
chr17	28737014	28738014	RP11-126L15.4|u87|ENSG00000160602|upEE	chr17	28737370	28737439	UCHL5|HepG2	69
chr17	28737014	28738014	RP11-126L15.4|u87|ENSG00000160602|upEE	chr17	28737248	28737290	EFTUD2|HepG2	42
chr17	28737014	28738014	RP11-126L15.4|u87|ENSG00000160602|upEE	chr17	28737391	28737424	TRA2A|HepG2	33
chr17	28737014	28738014	RP11-126L15.4|u87|ENSG00000160602|upEE	chr17	28737421	28737442	FASTKD2|HepG2	21
chr17	28737014	28738014	RP11-126L15.4|u87|ENSG00000160602|upEE	chr17	28737294	28737342	CPSF6|HEK293	48
chr17	28737014	28738014	RP11-126L15.4|u87|ENSG00000160602|upEE	chr17	28737316	28737342	U2AF1|HepG2	26
chr17	28737014	28738014	RP11-126L15.4|u87|ENSG00000160602|upEE	chr17	28737375	28737425	PPIG|HepG2	50
chr17	28737014	28738014	RP11-126L15.4|u87|ENSG00000160602|upEE	chr17	28737655	28737665	EIF3D|HepG2	10
chr17	28737014	28738014	RP11-126L15.4|u87|ENSG00000160602|upEE	chr17	28737645	28737690	TROVE2|HepG2	45
chr17	28737014	28738014	RP11-126L15.4|u87|ENSG00000160602|upEE	chr17	28737572	28737618	EFTUD2|HepG2	46
chr17	28737014	28738014	RP11-126L15.4|u87|ENSG00000160602|upEE	chr17	28737944	28737974	SRSF1|HepG2	30
chr17	28737014	28738014	RP11-126L15.4|u87|ENSG00000160602|upEE	chr17	28737557	28737614	FAM120A|HepG2	57
chr17	28737014	28738014	RP11-126L15.4|u87|ENSG00000160602|upEE	chr17	28737671	28737693	NCBP2|HepG2	22
chr17	28737014	28738014	RP11-126L15.4|u87|ENSG00000160602|upEE	chr17	28737554	28737584	DGCR8|HepG2	30
chr17	28737014	28738014	RP11-126L15.4|u87|ENSG00000160602|upEE	chr17	28737653	28737694	BUD13|HepG2	41
chr17	28737014	28738014	RP11-126L15.4|u87|ENSG00000160602|upEE	chr17	28737571	28737627	GRWD1|HepG2	56
chr17	28737014	28738014	RP11-126L15.4|u87|ENSG00000160602|upEE	chr17	28737580	28737603	RBM5|HepG2	23
chr17	28737014	28738014	RP11-126L15.4|u87|ENSG00000160602|upEE	chr17	28737650	28737702	DDX59|HepG2	52
chr17	28737014	28738014	RP11-126L15.4|u87|ENSG00000160602|upEE	chr17	28737608	28737685	RBFOX2|HepG2	77
chr17	28737014	28738014	RP11-126L15.4|u87|ENSG00000160602|upEE	chr17	28737651	28737710	PRPF8|HepG2	59
chr17	28737014	28738014	RP11-126L15.4|u87|ENSG00000160602|upEE	chr17	28737677	28737702	TROVE2|HepG2	25
chr17	28737014	28738014	RP11-126L15.4|u87|ENSG00000160602|upEE	chr17	28737660	28737683	SRSF9|HepG2	23
chr17	28737014	28738014	RP11-126L15.4|u87|ENSG00000160602|upEE	chr17	28737624	28737671	TBRG4|HepG2	47
chr17	28737014	28738014	RP11-126L15.4|u87|ENSG00000160602|upEE	chr17	28737812	28737853	EFTUD2|K562	41
chr17	28737014	28738014	RP11-126L15.4|u87|ENSG00000160602|upEE	chr17	28737638	28737675	PRPF8|K562	37
chr17	28737014	28738014	RP11-126L15.4|u87|ENSG00000160602|upEE	chr17	28737673	28737706	EIF3H|HepG2	33
chr17	28737014	28738014	RP11-126L15.4|u87|ENSG00000160602|upEE	chr17	28737880	28737912	IGF2BP3|HepG2	32
chr17	28737014	28738014	RP11-126L15.4|u87|ENSG00000160602|upEE	chr17	28737582	28737627	EFTUD2|K562	45
chr17	28737014	28738014	RP11-126L15.4|u87|ENSG00000160602|upEE	chr17	28737986	28738009	GRWD1|HepG2	23
chr17	28737014	28738014	RP11-126L15.4|u87|ENSG00000160602|upEE	chr17	28737540	28737604	UCHL5|HepG2	64
chr17	28737014	28738014	RP11-126L15.4|u87|ENSG00000160602|upEE	chr17	28737998	28738026	UCHL5|HepG2	16
chr17	28737014	28738014	RP11-126L15.4|u87|ENSG00000160602|upEE	chr17	28737999	28738001	PPIG|HepG2	2
chr17	28737014	28738014	RP11-126L15.4|u87|ENSG00000160602|upEE	chr17	28737536	28737574	PCBP2|HepG2	38
chr17	28737014	28738014	RP11-126L15.4|u87|ENSG00000160602|upEE	chr17	28737541	28737570	ZRANB2|K562	29
chr17	28737014	28738014	RP11-126L15.4|u87|ENSG00000160602|upEE	chr17	28737547	28737623	FASTKD2|HepG2	76
chr17	28737014	28738014	RP11-126L15.4|u87|ENSG00000160602|upEE	chr17	28737602	28737695	UCHL5|HepG2	93
chr17	28737014	28738014	RP11-126L15.4|u87|ENSG00000160602|upEE	chr17	28737582	28737627	U2AF2|K562	45
chr17	28737014	28738014	RP11-126L15.4|u87|ENSG00000160602|upEE	chr17	28737584	28737610	NKRF|HepG2	26
chr17	28737014	28738014	RP11-126L15.4|u87|ENSG00000160602|upEE	chr17	28737819	28737843	BUD13|HepG2	24
chr17	28737014	28738014	RP11-126L15.4|u87|ENSG00000160602|upEE	chr17	28737733	28737771	PRPF8|HepG2	38
chr17	28737014	28738014	RP11-126L15.4|u87|ENSG00000160602|upEE	chr17	28737569	28737603	AUH|HepG2	34
chr17	28737014	28738014	RP11-126L15.4|u87|ENSG00000160602|upEE	chr17	28737937	28737953	EIF3D|HepG2	16
chr17	28737014	28738014	RP11-126L15.4|u87|ENSG00000160602|upEE	chr17	28737547	28737614	IGF2BP3|HepG2	67
chr17	28737014	28738014	RP11-126L15.4|u87|ENSG00000160602|upEE	chr17	28737697	28737721	SUPV3L1|HepG2	24
chr17	28737014	28738014	RP11-126L15.4|u87|ENSG00000160602|upEE	chr17	28737566	28737611	RPS5|HepG2	45
chr17	28737014	28738014	RP11-126L15.4|u87|ENSG00000160602|upEE	chr17	28737537	28737589	RPS5|HepG2	52
chr17	28737014	28738014	RP11-126L15.4|u87|ENSG00000160602|upEE	chr17	28737803	28737837	RBFOX2|HepG2	34
chr17	28737014	28738014	RP11-126L15.4|u87|ENSG00000160602|upEE	chr17	28737579	28737619	AUH|HepG2	40
chr17	28737014	28738014	RP11-126L15.4|u87|ENSG00000160602|upEE	chr17	28737631	28737678	RBFOX2|HepG2	47
chr17	28737014	28738014	RP11-126L15.4|u87|ENSG00000160602|upEE	chr17	28737544	28737655	SF3B4|HepG2	111
chr17	28737014	28738014	RP11-126L15.4|u87|ENSG00000160602|upEE	chr17	28737668	28737714	SRSF7|K562	46
chr17	28737014	28738014	RP11-126L15.4|u87|ENSG00000160602|upEE	chr17	28737624	28737667	PTBP1|HepG2	43
chr17	28737014	28738014	RP11-126L15.4|u87|ENSG00000160602|upEE	chr17	28737639	28737695	PRPF8|K562	56
chr17	28737014	28738014	RP11-126L15.4|u87|ENSG00000160602|upEE	chr17	28737886	28737906	DGCR8|HepG2	20
chr17	28737014	28738014	RP11-126L15.4|u87|ENSG00000160602|upEE	chr17	28737570	28737616	U2AF2|HepG2	46
chr17	28737014	28738014	RP11-126L15.4|u87|ENSG00000160602|upEE	chr17	28737551	28737573	DDX24|K562	22
chr17	28737014	28738014	RP11-126L15.4|u87|ENSG00000160602|upEE	chr17	28737991	28738000	U2AF1|HepG2	9
chr17	28737014	28738014	RP11-126L15.4|u87|ENSG00000160602|upEE	chr17	28737596	28737623	EFTUD2|HepG2	27
chr17	28737014	28738014	RP11-126L15.4|u87|ENSG00000160602|upEE	chr17	28737873	28737917	SLTM|HepG2	44
chr17	28737014	28738014	RP11-126L15.4|u87|ENSG00000160602|upEE	chr17	28737546	28737635	SF3B4|K562	89
chr17	28737014	28738014	RP11-126L15.4|u87|ENSG00000160602|upEE	chr17	28737827	28737916	PPIG|HepG2	89
chr17	28737014	28738014	RP11-126L15.4|u87|ENSG00000160602|upEE	chr17	28737580	28737599	U2AF1|HepG2	19
chr17	28737014	28738014	RP11-126L15.4|u87|ENSG00000160602|upEE	chr17	28737681	28737711	U2AF1|HepG2	30
chr17	28737014	28738014	RP11-126L15.4|u87|ENSG00000160602|upEE	chr17	28737986	28738041	EFTUD2|K562	28
chr17	28737014	28738014	RP11-126L15.4|u87|ENSG00000160602|upEE	chr17	28737573	28737588	LSM11|HepG2	15
chr17	28737014	28738014	RP11-126L15.4|u87|ENSG00000160602|upEE	chr17	28737748	28737771	SRSF7|HepG2	23
chr17	28737014	28738014	RP11-126L15.4|u87|ENSG00000160602|upEE	chr17	28737648	28737696	PRPF8|HepG2	48
chr17	28737014	28738014	RP11-126L15.4|u87|ENSG00000160602|upEE	chr17	28737578	28737616	PPIG|HepG2	38
chr17	28737014	28738014	RP11-126L15.4|u87|ENSG00000160602|upEE	chr17	28737552	28737621	RBFOX2|K562	69
chr17	28737014	28738014	RP11-126L15.4|u87|ENSG00000160602|upEE	chr17	28737560	28737589	SMNDC1|HepG2	29
chr17	28737014	28738014	RP11-126L15.4|u87|ENSG00000160602|upEE	chr17	28737882	28737914	RBM5|HepG2	32
chr17	28737014	28738014	RP11-126L15.4|u87|ENSG00000160602|upEE	chr17	28737689	28737732	SRSF1|HepG2	43
chr17	28737014	28738014	RP11-126L15.4|u87|ENSG00000160602|upEE	chr17	28737831	28737864	U2AF1|HepG2	33
chr17	28737014	28738014	RP11-126L15.4|u87|ENSG00000160602|upEE	chr17	28737573	28737611	BCCIP|HepG2	38
chr17	28737014	28738014	RP11-126L15.4|u87|ENSG00000160602|upEE	chr17	28737613	28737692	SF3A3|HepG2	79
chr17	28737014	28738014	RP11-126L15.4|u87|ENSG00000160602|upEE	chr17	28737546	28737589	LARP4|HepG2	43
chr17	28737014	28738014	RP11-126L15.4|u87|ENSG00000160602|upEE	chr17	28737746	28737787	RBM5|HepG2	41
chr17	28737014	28738014	RP11-126L15.4|u87|ENSG00000160602|upEE	chr17	28737590	28737631	CDC40|HepG2	41
chr17	28737014	28738014	RP11-126L15.4|u87|ENSG00000160602|upEE	chr17	28737577	28737602	CPSF6|HEK293	25
chr17	28737014	28738014	RP11-126L15.4|u87|ENSG00000160602|upEE	chr17	28737893	28737900	PRPF8|HepG2	7
chr17	28737014	28738014	RP11-126L15.4|u87|ENSG00000160602|upEE	chr17	28737891	28737928	SRSF1|HepG2	37
chr17	28737014	28738014	RP11-126L15.4|u87|ENSG00000160602|upEE	chr17	28737630	28737685	SF3A3|HepG2	55
chr17	28737014	28738014	RP11-126L15.4|u87|ENSG00000160602|upEE	chr17	28737563	28737607	SUPV3L1|HepG2	44
chr17	28737014	28738014	RP11-126L15.4|u87|ENSG00000160602|upEE	chr17	28737544	28737569	CSTF2T|HepG2	25
chr17	28737014	28738014	RP11-126L15.4|u87|ENSG00000160602|upEE	chr17	28737622	28737661	CDC40|HepG2	39
chr17	28737014	28738014	RP11-126L15.4|u87|ENSG00000160602|upEE	chr17	28737566	28737615	U2AF1|HepG2	49
chr17	28737014	28738014	RP11-126L15.4|u87|ENSG00000160602|upEE	chr17	28737872	28737912	U2AF1|HepG2	40
chr17	28737014	28738014	RP11-126L15.4|u87|ENSG00000160602|upEE	chr17	28737670	28737700	U2AF1|HepG2	30
chr17	28737014	28738014	RP11-126L15.4|u87|ENSG00000160602|upEE	chr17	28737652	28737685	XRCC6|HepG2	33
chr17	28737014	28738014	RP11-126L15.4|u87|ENSG00000160602|upEE	chr17	28737560	28737597	DROSHA|K562	37
chr17	28737014	28738014	RP11-126L15.4|u87|ENSG00000160602|upEE	chr17	28737892	28737943	MTPAP|K562	51
chr17	28737014	28738014	RP11-126L15.4|u87|ENSG00000160602|upEE	chr17	28737557	28737665	CSTF2|HepG2	108
chr17	28737014	28738014	RP11-126L15.4|u87|ENSG00000160602|upEE	chr17	28737565	28737595	IGF2BP3|HepG2	30
chr17	28737014	28738014	RP11-126L15.4|u87|ENSG00000160602|upEE	chr17	28737557	28737580	SMNDC1|K562	23
chr17	28737014	28738014	RP11-126L15.4|u87|ENSG00000160602|upEE	chr17	28737585	28737624	CPSF6|K562	39
chr17	28737014	28738014	RP11-126L15.4|u87|ENSG00000160602|upEE	chr17	28737562	28737596	RBM22|HepG2	34
chr17	28737014	28738014	RP11-126L15.4|u87|ENSG00000160602|upEE	chr17	28737827	28737856	UCHL5|HepG2	29
chr17	28737014	28738014	RP11-126L15.4|u87|ENSG00000160602|upEE	chr17	28737698	28737735	PPIG|HepG2	37
chr17	28737014	28738014	RP11-126L15.4|u87|ENSG00000160602|upEE	chr17	28737555	28737584	SRSF7|K562	29
chr17	28737014	28738014	RP11-126L15.4|u87|ENSG00000160602|upEE	chr17	28737503	28737619	PPIG|HepG2	116
chr17	28737014	28738014	RP11-126L15.4|u87|ENSG00000160602|upEE	chr17	28737508	28737551	U2AF2|HepG2	43
chr17	28737014	28738014	RP11-126L15.4|u87|ENSG00000160602|upEE	chr17	28737524	28737606	PRPF8|K562	82
chr17	28737014	28738014	RP11-126L15.4|u87|ENSG00000160602|upEE	chr17	28737519	28737631	RBFOX2|HepG2	112
chr17	28737014	28738014	RP11-126L15.4|u87|ENSG00000160602|upEE	chr17	28737521	28737585	PRPF8|K562	64
chr17	28737014	28738014	RP11-126L15.4|u87|ENSG00000160602|upEE	chr17	28737509	28737614	PRPF8|HepG2	105
chr17	28737014	28738014	RP11-126L15.4|u87|ENSG00000160602|upEE	chr17	28737519	28737660	RBM22|HepG2	141
chr17	28737014	28738014	RP11-126L15.4|u87|ENSG00000160602|upEE	chr17	28737511	28737654	RBM15|HepG2	143
chr17	28737014	28738014	RP11-126L15.4|u87|ENSG00000160602|upEE	chr17	28737531	28737627	BUD13|HepG2	96
chr17	28737014	28738014	RP11-126L15.4|u87|ENSG00000160602|upEE	chr17	28737507	28737542	GRWD1|HepG2	35
chr17	28737014	28738014	RP11-126L15.4|u87|ENSG00000160602|upEE	chr17	28737525	28737612	XRN2|HepG2	87
chr17	28737014	28738014	RP11-126L15.4|u87|ENSG00000160602|upEE	chr17	28737514	28737614	PRPF8|HepG2	100
chr17	28737014	28738014	RP11-126L15.4|u87|ENSG00000160602|upEE	chr17	28737503	28737608	RBFOX2|HepG2	105
chr17	28737014	28738014	RP11-126L15.4|u87|ENSG00000160602|upEE	chr17	28737530	28737613	SF3B4|HepG2	83
chr17	28737014	28738014	RP11-126L15.4|u87|ENSG00000160602|upEE	chr17	28737509	28737567	BUD13|HepG2	58
chr17	16439203	16440203	RP11-126L15.4|u87|ENSG00000175061|upEE	chr17	16439561	16439588	SMNDC1|K562	27
chr17	16439203	16440203	RP11-126L15.4|u87|ENSG00000175061|upEE	chr17	16439609	16439716	HNRNPU|HepG2	107
chr17	16439203	16440203	RP11-126L15.4|u87|ENSG00000175061|upEE	chr17	16439323	16439415	HNRNPM|K562	92
chr17	16439203	16440203	RP11-126L15.4|u87|ENSG00000175061|upEE	chr17	16439576	16439629	SUPV3L1|HepG2	53
chr17	16439203	16440203	RP11-126L15.4|u87|ENSG00000175061|upEE	chr17	16439329	16439383	XRCC6|K562	54
chr17	16439203	16440203	RP11-126L15.4|u87|ENSG00000175061|upEE	chr17	16439985	16440111	RBM5|HepG2	126
chr17	16439203	16440203	RP11-126L15.4|u87|ENSG00000175061|upEE	chr17	16440037	16440104	SBDS|K562	67
chr17	16439203	16440203	RP11-126L15.4|u87|ENSG00000175061|upEE	chr17	16439184	16439235	HNRNPM|HepG2	32
chr17	16439203	16440203	RP11-126L15.4|u87|ENSG00000175061|upEE	chr17	16439441	16439468	UCHL5|HepG2	27
chr17	16439203	16440203	RP11-126L15.4|u87|ENSG00000175061|upEE	chr17	16439525	16439562	SND1|K562	37
chr17	16439203	16440203	RP11-126L15.4|u87|ENSG00000175061|upEE	chr17	16439654	16439673	NOLC1|HepG2	19
chr17	16439203	16440203	RP11-126L15.4|u87|ENSG00000175061|upEE	chr17	16439368	16439391	LARP4|HepG2	23
chr17	16439203	16440203	RP11-126L15.4|u87|ENSG00000175061|upEE	chr17	16439828	16439862	HNRNPK|K562	34
chr17	16439203	16440203	RP11-126L15.4|u87|ENSG00000175061|upEE	chr17	16439539	16439577	RBM27|K562	38
chr17	16439203	16440203	RP11-126L15.4|u87|ENSG00000175061|upEE	chr17	16439369	16439419	PPIG|HepG2	50
chr17	16439203	16440203	RP11-126L15.4|u87|ENSG00000175061|upEE	chr17	16440033	16440104	HNRNPK|HepG2	71
chr17	16439203	16440203	RP11-126L15.4|u87|ENSG00000175061|upEE	chr17	16440052	16440097	XRN2|K562	45
chr17	16439203	16440203	RP11-126L15.4|u87|ENSG00000175061|upEE	chr17	16440003	16440107	U2AF2|HepG2	104
chr17	16439203	16440203	RP11-126L15.4|u87|ENSG00000175061|upEE	chr17	16439326	16439349	FASTKD2|K562	23
chr17	16439203	16440203	RP11-126L15.4|u87|ENSG00000175061|upEE	chr17	16439986	16440024	SF3A3|HepG2	38
chr17	16439203	16440203	RP11-126L15.4|u87|ENSG00000175061|upEE	chr17	16439649	16439708	EIF3D|HepG2	59
chr17	16439203	16440203	RP11-126L15.4|u87|ENSG00000175061|upEE	chr17	16439326	16439328	FAM120A|K562	2
chr17	16439203	16440203	RP11-126L15.4|u87|ENSG00000175061|upEE	chr17	16439587	16439685	HNRNPK|K562	98
chr17	16439203	16440203	RP11-126L15.4|u87|ENSG00000175061|upEE	chr17	16440003	16440078	CSTF2|HepG2	75
chr17	16439203	16440203	RP11-126L15.4|u87|ENSG00000175061|upEE	chr17	16440180	16440254	PPIG|HepG2	23
chr17	16439203	16440203	RP11-126L15.4|u87|ENSG00000175061|upEE	chr17	16439579	16439654	IGF2BP3|HepG2	75
chr17	16439203	16440203	RP11-126L15.4|u87|ENSG00000175061|upEE	chr17	16439323	16439394	SRSF9|HepG2	71
chr17	16439203	16440203	RP11-126L15.4|u87|ENSG00000175061|upEE	chr17	16439609	16439649	EIF3D|HepG2	40
chr17	16439203	16440203	RP11-126L15.4|u87|ENSG00000175061|upEE	chr17	16440145	16440208	SF3B4|K562	58
chr17	16439203	16440203	RP11-126L15.4|u87|ENSG00000175061|upEE	chr17	16439187	16439213	RPS3|HepG2	10
chr17	16439203	16440203	RP11-126L15.4|u87|ENSG00000175061|upEE	chr17	16440182	16440226	FIP1L1|HEK293	21
chr17	16439203	16440203	RP11-126L15.4|u87|ENSG00000175061|upEE	chr17	16439987	16440022	POLR2G|HepG2	35
chr17	16439203	16440203	RP11-126L15.4|u87|ENSG00000175061|upEE	chr17	16439321	16439369	DGCR8|HepG2	48
chr17	16439203	16440203	RP11-126L15.4|u87|ENSG00000175061|upEE	chr17	16439528	16439562	PRPF8|HepG2	34
chr17	16439203	16440203	RP11-126L15.4|u87|ENSG00000175061|upEE	chr17	16439436	16439477	U2AF2|HepG2	41
chr17	16439203	16440203	RP11-126L15.4|u87|ENSG00000175061|upEE	chr17	16439649	16439670	SFPQ|HepG2	21
chr17	16439203	16440203	RP11-126L15.4|u87|ENSG00000175061|upEE	chr17	16440045	16440078	UCHL5|HepG2	33
chr17	16439203	16440203	RP11-126L15.4|u87|ENSG00000175061|upEE	chr17	16439700	16439742	PRPF8|HepG2	42
chr17	16439203	16440203	RP11-126L15.4|u87|ENSG00000175061|upEE	chr17	16439521	16439544	DHX30|HepG2	23
chr17	16439203	16440203	RP11-126L15.4|u87|ENSG00000175061|upEE	chr17	16439332	16439370	TARDBP|K562	38
chr17	16439203	16440203	RP11-126L15.4|u87|ENSG00000175061|upEE	chr17	16439525	16439555	PTBP1|HepG2	30
chr17	16439203	16440203	RP11-126L15.4|u87|ENSG00000175061|upEE	chr17	16439516	16439560	LARP7|HepG2	44
chr17	16439203	16440203	RP11-126L15.4|u87|ENSG00000175061|upEE	chr17	16440083	16440104	BCCIP|HepG2	21
chr17	16439203	16440203	RP11-126L15.4|u87|ENSG00000175061|upEE	chr17	16439425	16439481	TAF15|HepG2	56
chr17	16439203	16440203	RP11-126L15.4|u87|ENSG00000175061|upEE	chr17	16439343	16439366	NOLC1|K562	23
chr17	16439203	16440203	RP11-126L15.4|u87|ENSG00000175061|upEE	chr17	16439343	16439346	DDX59|HepG2	3
chr17	16439203	16440203	RP11-126L15.4|u87|ENSG00000175061|upEE	chr17	16439521	16439546	FBL|HEK293	25
chr17	16439203	16440203	RP11-126L15.4|u87|ENSG00000175061|upEE	chr17	16439432	16439506	TAF15|K562	74
chr17	16439203	16440203	RP11-126L15.4|u87|ENSG00000175061|upEE	chr17	16439326	16439369	GRWD1|HepG2	43
chr17	16439203	16440203	RP11-126L15.4|u87|ENSG00000175061|upEE	chr17	16440078	16440106	UCHL5|HepG2	28
chr17	16439203	16440203	RP11-126L15.4|u87|ENSG00000175061|upEE	chr17	16439614	16439638	SF3B4|HepG2	24
chr17	16439203	16440203	RP11-126L15.4|u87|ENSG00000175061|upEE	chr17	16439330	16439344	NOLC1|K562	14
chr17	16439203	16440203	RP11-126L15.4|u87|ENSG00000175061|upEE	chr17	16440044	16440075	EXOSC5|K562	31
chr17	16439203	16440203	RP11-126L15.4|u87|ENSG00000175061|upEE	chr17	16439513	16439557	TRA2A|K562	44
chr17	16439203	16440203	RP11-126L15.4|u87|ENSG00000175061|upEE	chr17	16439534	16439548	XPO5|HepG2	14
chr17	16439203	16440203	RP11-126L15.4|u87|ENSG00000175061|upEE	chr17	16440008	16440107	GRSF1|HepG2	99
chr17	16439203	16440203	RP11-126L15.4|u87|ENSG00000175061|upEE	chr17	16439210	16439302	HNRNPM|K562	92
chr17	16439203	16440203	RP11-126L15.4|u87|ENSG00000175061|upEE	chr17	16440037	16440040	PTBP1|K562	3
chr17	16439203	16440203	RP11-126L15.4|u87|ENSG00000175061|upEE	chr17	16439614	16439628	U2AF2|K562	14
chr17	16439203	16440203	RP11-126L15.4|u87|ENSG00000175061|upEE	chr17	16439608	16439688	DDX59|HepG2	80
chr17	16439203	16440203	RP11-126L15.4|u87|ENSG00000175061|upEE	chr17	16440184	16440202	UCHL5|K562	18
chr17	16439203	16440203	RP11-126L15.4|u87|ENSG00000175061|upEE	chr17	16440008	16440091	MTPAP|K562	83
chr17	16439203	16440203	RP11-126L15.4|u87|ENSG00000175061|upEE	chr17	16440033	16440048	U2AF1|HepG2	15
chr17	16439203	16440203	RP11-126L15.4|u87|ENSG00000175061|upEE	chr17	16439331	16439405	LARP4|K562	74
chr17	16439203	16440203	RP11-126L15.4|u87|ENSG00000175061|upEE	chr17	16439833	16439875	NOLC1|HepG2	42
chr17	16439203	16440203	RP11-126L15.4|u87|ENSG00000175061|upEE	chr17	16439991	16440076	SFPQ|HepG2	85
chr17	16439203	16440203	RP11-126L15.4|u87|ENSG00000175061|upEE	chr17	16439325	16439395	EIF3D|HepG2	70
chr17	16439203	16440203	RP11-126L15.4|u87|ENSG00000175061|upEE	chr17	16439823	16439847	HNRNPA1|HepG2	24
chr17	16439203	16440203	RP11-126L15.4|u87|ENSG00000175061|upEE	chr17	16439668	16439700	EIF4G2|K562	32
chr17	16439203	16440203	RP11-126L15.4|u87|ENSG00000175061|upEE	chr17	16439539	16439559	QKI|HepG2	20
chr17	16439203	16440203	RP11-126L15.4|u87|ENSG00000175061|upEE	chr17	16440173	16440192	EFTUD2|K562	19
chr17	16439203	16440203	RP11-126L15.4|u87|ENSG00000175061|upEE	chr17	16439611	16439680	HNRNPK|HepG2	69
chr17	16439203	16440203	RP11-126L15.4|u87|ENSG00000175061|upEE	chr17	16439251	16439325	SF3B4|HepG2	74
chr17	16439203	16440203	RP11-126L15.4|u87|ENSG00000175061|upEE	chr17	16439522	16439627	LSM11|K562	105
chr17	16439203	16440203	RP11-126L15.4|u87|ENSG00000175061|upEE	chr17	16439554	16439584	SUPV3L1|HepG2	30
chr17	16439203	16440203	RP11-126L15.4|u87|ENSG00000175061|upEE	chr17	16440034	16440084	SND1|K562	50
chr17	16439203	16440203	RP11-126L15.4|u87|ENSG00000175061|upEE	chr17	16439512	16439541	NOLC1|HepG2	29
chr17	16439203	16440203	RP11-126L15.4|u87|ENSG00000175061|upEE	chr17	16440022	16440106	FASTKD2|K562	84
chr17	16439203	16440203	RP11-126L15.4|u87|ENSG00000175061|upEE	chr17	16439404	16439414	YBX3|K562	10
chr17	16439203	16440203	RP11-126L15.4|u87|ENSG00000175061|upEE	chr17	16440048	16440100	CSTF2T|HepG2	52
chr17	16439203	16440203	RP11-126L15.4|u87|ENSG00000175061|upEE	chr17	16440035	16440070	SBDS|K562	35
chr17	16439203	16440203	RP11-126L15.4|u87|ENSG00000175061|upEE	chr17	16439989	16440079	EIF3D|HepG2	90
chr17	16439203	16440203	RP11-126L15.4|u87|ENSG00000175061|upEE	chr17	16439324	16439394	SRSF1|HepG2	70
chr17	16439203	16440203	RP11-126L15.4|u87|ENSG00000175061|upEE	chr17	16440042	16440068	HLTF|K562	26
chr17	16439203	16440203	RP11-126L15.4|u87|ENSG00000175061|upEE	chr17	16439331	16439339	YBX3|K562	8
chr17	16439203	16440203	RP11-126L15.4|u87|ENSG00000175061|upEE	chr17	16439321	16439374	BUD13|HepG2	53
chr17	16439203	16440203	RP11-126L15.4|u87|ENSG00000175061|upEE	chr17	16439326	16439353	DHX30|K562	27
chr17	16439203	16440203	RP11-126L15.4|u87|ENSG00000175061|upEE	chr17	16439437	16439468	FAM120A|HepG2	31
chr17	16439203	16440203	RP11-126L15.4|u87|ENSG00000175061|upEE	chr17	16439596	16439620	NKRF|HepG2	24
chr17	16439203	16440203	RP11-126L15.4|u87|ENSG00000175061|upEE	chr17	16440043	16440076	NSUN2|K562	33
chr17	16439203	16440203	RP11-126L15.4|u87|ENSG00000175061|upEE	chr17	16439325	16439386	TIA1|K562	61
chr17	16439203	16440203	RP11-126L15.4|u87|ENSG00000175061|upEE	chr17	16440038	16440100	FTO|K562	62
chr17	16439203	16440203	RP11-126L15.4|u87|ENSG00000175061|upEE	chr17	16439345	16439370	SUB1|HepG2	25
chr17	16439203	16440203	RP11-126L15.4|u87|ENSG00000175061|upEE	chr17	16440184	16440188	TIA1|K562	4
chr17	16439203	16440203	RP11-126L15.4|u87|ENSG00000175061|upEE	chr17	16440201	16440242	TAF15|K562	2
chr17	16439203	16440203	RP11-126L15.4|u87|ENSG00000175061|upEE	chr17	16439381	16439393	SUB1|HepG2	12
chr17	16439203	16440203	RP11-126L15.4|u87|ENSG00000175061|upEE	chr17	16439519	16439544	NOL12|HepG2	25
chr17	16439203	16440203	RP11-126L15.4|u87|ENSG00000175061|upEE	chr17	16439832	16439898	TAF15|HepG2	66
chr17	16439203	16440203	RP11-126L15.4|u87|ENSG00000175061|upEE	chr17	16439423	16439472	NSUN2|K562	49
chr17	16439203	16440203	RP11-126L15.4|u87|ENSG00000175061|upEE	chr17	16440188	16440201	UCHL5|HepG2	13
chr17	16439203	16440203	RP11-126L15.4|u87|ENSG00000175061|upEE	chr17	16439576	16439698	MTPAP|K562	122
chr17	16439203	16440203	RP11-126L15.4|u87|ENSG00000175061|upEE	chr17	16439325	16439390	U2AF2|K562	65
chr17	16439203	16440203	RP11-126L15.4|u87|ENSG00000175061|upEE	chr17	16439527	16439548	U2AF2|HepG2	21
chr17	16439203	16440203	RP11-126L15.4|u87|ENSG00000175061|upEE	chr17	16440193	16440253	UPF1|K562	10
chr17	16439203	16440203	RP11-126L15.4|u87|ENSG00000175061|upEE	chr17	16439986	16440089	FAM120A|HepG2	103
chr17	16439203	16440203	RP11-126L15.4|u87|ENSG00000175061|upEE	chr17	16439325	16439391	FXR1|K562	66
chr17	16439203	16440203	RP11-126L15.4|u87|ENSG00000175061|upEE	chr17	16439542	16439569	YBX3|K562	27
chr17	16439203	16440203	RP11-126L15.4|u87|ENSG00000175061|upEE	chr17	16439618	16439713	GRWD1|HepG2	95
chr17	16439203	16440203	RP11-126L15.4|u87|ENSG00000175061|upEE	chr17	16439557	16439578	LARP4|K562	21
chr17	16439203	16440203	RP11-126L15.4|u87|ENSG00000175061|upEE	chr17	16439326	16439345	FUBP3|HepG2	19
chr17	16439203	16440203	RP11-126L15.4|u87|ENSG00000175061|upEE	chr17	16440018	16440075	FXR2|K562	57
chr17	16439203	16440203	RP11-126L15.4|u87|ENSG00000175061|upEE	chr17	16440066	16440083	TAF15|K562	17
chr17	16439203	16440203	RP11-126L15.4|u87|ENSG00000175061|upEE	chr17	16439970	16440032	RBM5|HepG2	62
chr17	16439203	16440203	RP11-126L15.4|u87|ENSG00000175061|upEE	chr17	16440027	16440108	GNL3|K562	81
chr17	16439203	16440203	RP11-126L15.4|u87|ENSG00000175061|upEE	chr17	16439435	16439469	UCHL5|K562	34
chr17	16439203	16440203	RP11-126L15.4|u87|ENSG00000175061|upEE	chr17	16439674	16439707	HNRNPM|K562	33
chr17	16439203	16440203	RP11-126L15.4|u87|ENSG00000175061|upEE	chr17	16440187	16440196	SND1|K562	9
chr17	16439203	16440203	RP11-126L15.4|u87|ENSG00000175061|upEE	chr17	16439533	16439546	DDX55|K562	13
chr17	16439203	16440203	RP11-126L15.4|u87|ENSG00000175061|upEE	chr17	16439395	16439409	FASTKD2|K562	14
chr17	16439203	16440203	RP11-126L15.4|u87|ENSG00000175061|upEE	chr17	16439611	16439638	XRN2|K562	27
chr17	16439203	16440203	RP11-126L15.4|u87|ENSG00000175061|upEE	chr17	16439391	16439411	NOLC1|K562	20
chr17	16439203	16440203	RP11-126L15.4|u87|ENSG00000175061|upEE	chr17	16440074	16440111	SMNDC1|HepG2	37
chr17	16439203	16440203	RP11-126L15.4|u87|ENSG00000175061|upEE	chr17	16439572	16439614	YBX3|K562	42
chr17	16439203	16440203	RP11-126L15.4|u87|ENSG00000175061|upEE	chr17	16439325	16439379	XPO5|HepG2	54
chr17	16439203	16440203	RP11-126L15.4|u87|ENSG00000175061|upEE	chr17	16439247	16439278	RBM15|HepG2	31
chr17	16439203	16440203	RP11-126L15.4|u87|ENSG00000175061|upEE	chr17	16439583	16439607	PPIG|HepG2	24
chr17	16439203	16440203	RP11-126L15.4|u87|ENSG00000175061|upEE	chr17	16439326	16439349	EXOSC5|K562	23
chr17	16439203	16440203	RP11-126L15.4|u87|ENSG00000175061|upEE	chr17	16439645	16439707	EFTUD2|K562	62
chr17	16439203	16440203	RP11-126L15.4|u87|ENSG00000175061|upEE	chr17	16439325	16439415	TARDBP|K562	90
chr17	16439203	16440203	RP11-126L15.4|u87|ENSG00000175061|upEE	chr17	16440043	16440101	PUM2|K562	58
chr17	16439203	16440203	RP11-126L15.4|u87|ENSG00000175061|upEE	chr17	16439656	16439693	DDX55|HepG2	37
chr17	16439203	16440203	RP11-126L15.4|u87|ENSG00000175061|upEE	chr17	16439512	16439590	DDX59|HepG2	78
chr17	16439203	16440203	RP11-126L15.4|u87|ENSG00000175061|upEE	chr17	16439390	16439446	CSTF2|HeLa	56
chr17	16439203	16440203	RP11-126L15.4|u87|ENSG00000175061|upEE	chr17	16440152	16440236	GPKOW|K562	51
chr17	16439203	16440203	RP11-126L15.4|u87|ENSG00000175061|upEE	chr17	16439325	16439416	FTO|K562	91
chr17	16439203	16440203	RP11-126L15.4|u87|ENSG00000175061|upEE	chr17	16440180	16440215	U2AF2|HepG2	23
chr17	16439203	16440203	RP11-126L15.4|u87|ENSG00000175061|upEE	chr17	16440054	16440083	RPS3|K562	29
chr17	16439203	16440203	RP11-126L15.4|u87|ENSG00000175061|upEE	chr17	16439840	16439901	DROSHA|K562	61
chr17	16439203	16440203	RP11-126L15.4|u87|ENSG00000175061|upEE	chr17	16439337	16439388	RBFOX2|HepG2	51
chr17	16439203	16440203	RP11-126L15.4|u87|ENSG00000175061|upEE	chr17	16439185	16439216	BUD13|HepG2	13
chr17	16439203	16440203	RP11-126L15.4|u87|ENSG00000175061|upEE	chr17	16440024	16440101	PPIL4|K562	77
chr17	16439203	16440203	RP11-126L15.4|u87|ENSG00000175061|upEE	chr17	16439365	16439392	TBRG4|K562	27
chr17	16439203	16440203	RP11-126L15.4|u87|ENSG00000175061|upEE	chr17	16440008	16440032	EXOSC5|K562	24
chr17	16439203	16440203	RP11-126L15.4|u87|ENSG00000175061|upEE	chr17	16440008	16440033	XRCC6|HepG2	25
chr17	16439203	16440203	RP11-126L15.4|u87|ENSG00000175061|upEE	chr17	16440007	16440101	SRSF9|HepG2	94
chr17	16439203	16440203	RP11-126L15.4|u87|ENSG00000175061|upEE	chr17	16439662	16439703	BUD13|HepG2	41
chr17	16439203	16440203	RP11-126L15.4|u87|ENSG00000175061|upEE	chr17	16439546	16439568	AUH|HepG2	22
chr17	16439203	16440203	RP11-126L15.4|u87|ENSG00000175061|upEE	chr17	16439854	16439869	AGGF1|HepG2	15
chr17	16439203	16440203	RP11-126L15.4|u87|ENSG00000175061|upEE	chr17	16439446	16439467	CSTF2|HepG2	21
chr17	16439203	16440203	RP11-126L15.4|u87|ENSG00000175061|upEE	chr17	16440182	16440226	FUS|HEK293	21
chr17	16439203	16440203	RP11-126L15.4|u87|ENSG00000175061|upEE	chr17	16440201	16440247	GRWD1|HepG2	2
chr17	16439203	16440203	RP11-126L15.4|u87|ENSG00000175061|upEE	chr17	16439511	16439540	RPS5|K562	29
chr17	16439203	16440203	RP11-126L15.4|u87|ENSG00000175061|upEE	chr17	16440047	16440068	UPF1|K562	21
chr17	16439203	16440203	RP11-126L15.4|u87|ENSG00000175061|upEE	chr17	16439327	16439369	FASTKD2|K562	42
chr17	16439203	16440203	RP11-126L15.4|u87|ENSG00000175061|upEE	chr17	16439805	16439898	SMNDC1|K562	93
chr17	16439203	16440203	RP11-126L15.4|u87|ENSG00000175061|upEE	chr17	16439331	16439371	FAM120A|HepG2	40
chr17	16439203	16440203	RP11-126L15.4|u87|ENSG00000175061|upEE	chr17	16439326	16439332	GEMIN5|K562	6
chr17	16439203	16440203	RP11-126L15.4|u87|ENSG00000175061|upEE	chr17	16439994	16440107	NKRF|HepG2	113
chr17	16439203	16440203	RP11-126L15.4|u87|ENSG00000175061|upEE	chr17	16439832	16439882	HNRNPA1|K562	50
chr17	16439203	16440203	RP11-126L15.4|u87|ENSG00000175061|upEE	chr17	16439324	16439430	XRN2|K562	106
chr17	16439203	16440203	RP11-126L15.4|u87|ENSG00000175061|upEE	chr17	16439336	16439362	AUH|HepG2	26
chr17	16439203	16440203	RP11-126L15.4|u87|ENSG00000175061|upEE	chr17	16439984	16440113	HNRNPUL1|HepG2	129
chr17	16439203	16440203	RP11-126L15.4|u87|ENSG00000175061|upEE	chr17	16439325	16439371	SF3B4|HepG2	46
chr17	16439203	16440203	RP11-126L15.4|u87|ENSG00000175061|upEE	chr17	16439326	16439405	ILF3|K562	79
chr17	16439203	16440203	RP11-126L15.4|u87|ENSG00000175061|upEE	chr17	16440030	16440103	AUH|K562	73
chr17	16439203	16440203	RP11-126L15.4|u87|ENSG00000175061|upEE	chr17	16439982	16440054	SF3B4|HepG2	72
chr17	16439203	16440203	RP11-126L15.4|u87|ENSG00000175061|upEE	chr17	16439663	16439696	HNRNPU|K562	33
chr17	16439203	16440203	RP11-126L15.4|u87|ENSG00000175061|upEE	chr17	16439589	16439646	GEMIN5|K562	57
chr17	16439203	16440203	RP11-126L15.4|u87|ENSG00000175061|upEE	chr17	16439366	16439384	YBX3|K562	18
chr17	16439203	16440203	RP11-126L15.4|u87|ENSG00000175061|upEE	chr17	16439792	16439905	HNRNPUL1|HepG2	113
chr17	16439203	16440203	RP11-126L15.4|u87|ENSG00000175061|upEE	chr17	16440036	16440093	LSM11|HepG2	57
chr17	16439203	16440203	RP11-126L15.4|u87|ENSG00000175061|upEE	chr17	16439326	16439359	GTF2F1|HepG2	33
chr17	16439203	16440203	RP11-126L15.4|u87|ENSG00000175061|upEE	chr17	16439404	16439415	SUB1|HepG2	11
chr17	16439203	16440203	RP11-126L15.4|u87|ENSG00000175061|upEE	chr17	16439325	16439331	NOLC1|K562	6
chr17	16439203	16440203	RP11-126L15.4|u87|ENSG00000175061|upEE	chr17	16439647	16439697	LSM11|K562	50
chr17	16439203	16440203	RP11-126L15.4|u87|ENSG00000175061|upEE	chr17	16439848	16439871	RBM5|HepG2	23
chr17	16439203	16440203	RP11-126L15.4|u87|ENSG00000175061|upEE	chr17	16439399	16439443	RBM15|K562	44
chr17	16439203	16440203	RP11-126L15.4|u87|ENSG00000175061|upEE	chr17	16439370	16439404	SUB1|HepG2	34
chr17	16439203	16440203	RP11-126L15.4|u87|ENSG00000175061|upEE	chr17	16439325	16439415	BCCIP|HepG2	90
chr17	16439203	16440203	RP11-126L15.4|u87|ENSG00000175061|upEE	chr17	16439370	16439415	FAM120A|K562	45
chr17	16439203	16440203	RP11-126L15.4|u87|ENSG00000175061|upEE	chr17	16440077	16440088	DDX6|K562	11
chr17	16439203	16440203	RP11-126L15.4|u87|ENSG00000175061|upEE	chr17	16439445	16439466	GTF2F1|K562	21
chr17	16439203	16440203	RP11-126L15.4|u87|ENSG00000175061|upEE	chr17	16440078	16440102	MTPAP|K562	24
chr17	16439203	16440203	RP11-126L15.4|u87|ENSG00000175061|upEE	chr17	16439522	16439557	XRCC6|HepG2	35
chr17	16439203	16440203	RP11-126L15.4|u87|ENSG00000175061|upEE	chr17	16440200	16440259	EFTUD2|HepG2	3
chr17	16439203	16440203	RP11-126L15.4|u87|ENSG00000175061|upEE	chr17	16439998	16440107	BCCIP|HepG2	109
chr17	16439203	16440203	RP11-126L15.4|u87|ENSG00000175061|upEE	chr17	16439652	16439720	HNRNPUL1|K562	68
chr17	16439203	16440203	RP11-126L15.4|u87|ENSG00000175061|upEE	chr17	16439834	16439847	DHX30|HepG2	13
chr17	16439203	16440203	RP11-126L15.4|u87|ENSG00000175061|upEE	chr17	16439325	16439363	PUS1|K562	38
chr17	16439203	16440203	RP11-126L15.4|u87|ENSG00000175061|upEE	chr17	16439482	16439605	PRPF8|K562	123
chr17	16439203	16440203	RP11-126L15.4|u87|ENSG00000175061|upEE	chr17	16439385	16439391	YBX3|K562	6
chr17	16439203	16440203	RP11-126L15.4|u87|ENSG00000175061|upEE	chr17	16440031	16440103	SND1|HepG2	72
chr17	16439203	16440203	RP11-126L15.4|u87|ENSG00000175061|upEE	chr17	16440017	16440100	DDX59|HepG2	83
chr17	16439203	16440203	RP11-126L15.4|u87|ENSG00000175061|upEE	chr17	16439531	16439555	EFTUD2|HepG2	24
chr17	16439203	16440203	RP11-126L15.4|u87|ENSG00000175061|upEE	chr17	16439326	16439395	XRCC6|K562	69
chr17	16439203	16440203	RP11-126L15.4|u87|ENSG00000175061|upEE	chr17	16440060	16440082	DDX55|HepG2	22
chr17	16439203	16440203	RP11-126L15.4|u87|ENSG00000175061|upEE	chr17	16439584	16439666	DGCR8|HEK293T	82
chr17	16439203	16440203	RP11-126L15.4|u87|ENSG00000175061|upEE	chr17	16440081	16440104	U2AF1|HepG2	23
chr17	16439203	16440203	RP11-126L15.4|u87|ENSG00000175061|upEE	chr17	16440065	16440109	DGCR8|HepG2	44
chr17	16439203	16440203	RP11-126L15.4|u87|ENSG00000175061|upEE	chr17	16439326	16439363	CSTF2T|K562	37
chr17	16439203	16440203	RP11-126L15.4|u87|ENSG00000175061|upEE	chr17	16440011	16440101	DDX24|K562	90
chr17	16439203	16440203	RP11-126L15.4|u87|ENSG00000175061|upEE	chr17	16439364	16439404	HNRNPL|K562	40
chr17	16439203	16440203	RP11-126L15.4|u87|ENSG00000175061|upEE	chr17	16439611	16439642	FAM120A|HepG2	31
chr17	16439203	16440203	RP11-126L15.4|u87|ENSG00000175061|upEE	chr17	16440142	16440204	BUD13|HepG2	61
chr17	16439203	16440203	RP11-126L15.4|u87|ENSG00000175061|upEE	chr17	16439329	16439380	ILF3|HepG2	51
chr17	16439203	16440203	RP11-126L15.4|u87|ENSG00000175061|upEE	chr17	16440187	16440222	GNL3|K562	16
chr17	16439203	16440203	RP11-126L15.4|u87|ENSG00000175061|upEE	chr17	16440019	16440104	LSM11|K562	85
chr17	16439203	16440203	RP11-126L15.4|u87|ENSG00000175061|upEE	chr17	16439656	16439700	DDX6|HepG2	44
chr17	16439203	16440203	RP11-126L15.4|u87|ENSG00000175061|upEE	chr17	16439429	16439483	TAF15|K562	54
chr17	16439203	16440203	RP11-126L15.4|u87|ENSG00000175061|upEE	chr17	16440010	16440090	RBFOX2|K562	80
chr17	16439203	16440203	RP11-126L15.4|u87|ENSG00000175061|upEE	chr17	16439517	16439597	SF3B4|K562	80
chr17	16439203	16440203	RP11-126L15.4|u87|ENSG00000175061|upEE	chr17	16439600	16439644	EIF3D|HepG2	44
chr17	16439203	16440203	RP11-126L15.4|u87|ENSG00000175061|upEE	chr17	16439326	16439367	PPIG|HepG2	41
chr17	16439203	16440203	RP11-126L15.4|u87|ENSG00000175061|upEE	chr17	16439321	16439352	GPKOW|K562	31
chr17	16439203	16440203	RP11-126L15.4|u87|ENSG00000175061|upEE	chr17	16439440	16439471	RBFOX2|K562	31
chr17	16439203	16440203	RP11-126L15.4|u87|ENSG00000175061|upEE	chr17	16439341	16439404	UPF1|K562	63
chr17	16439203	16440203	RP11-126L15.4|u87|ENSG00000175061|upEE	chr17	16440004	16440101	RBFOX2|HepG2	97
chr17	16439203	16440203	RP11-126L15.4|u87|ENSG00000175061|upEE	chr17	16440063	16440098	LIN28B|K562	35
chr17	16439203	16440203	RP11-126L15.4|u87|ENSG00000175061|upEE	chr17	16439641	16439710	GRWD1|HepG2	69
chr17	16439203	16440203	RP11-126L15.4|u87|ENSG00000175061|upEE	chr17	16440003	16440047	SLTM|K562	44
chr17	16439203	16440203	RP11-126L15.4|u87|ENSG00000175061|upEE	chr17	16440043	16440105	UCHL5|K562	62
chr17	16439203	16440203	RP11-126L15.4|u87|ENSG00000175061|upEE	chr17	16439325	16439365	HNRNPC|HepG2	40
chr17	16439203	16440203	RP11-126L15.4|u87|ENSG00000175061|upEE	chr17	16440044	16440080	TROVE2|HepG2	36
chr17	16439203	16440203	RP11-126L15.4|u87|ENSG00000175061|upEE	chr17	16440181	16440206	LIN28B|HepG2	22
chr17	16439203	16440203	RP11-126L15.4|u87|ENSG00000175061|upEE	chr17	16439673	16439716	NOLC1|HepG2	43
chr17	16439203	16440203	RP11-126L15.4|u87|ENSG00000175061|upEE	chr17	16439670	16439698	LSM11|HepG2	28
chr17	16439203	16440203	RP11-126L15.4|u87|ENSG00000175061|upEE	chr17	16439584	16439666	HNRNPA1|HEK293T	82
chr17	16439203	16440203	RP11-126L15.4|u87|ENSG00000175061|upEE	chr17	16439658	16439695	XPO5|HepG2	37
chr17	16439203	16440203	RP11-126L15.4|u87|ENSG00000175061|upEE	chr17	16440034	16440102	FXR1|K562	68
chr17	16439203	16440203	RP11-126L15.4|u87|ENSG00000175061|upEE	chr17	16439326	16439370	CSTF2T|HepG2	44
chr17	16439203	16440203	RP11-126L15.4|u87|ENSG00000175061|upEE	chr17	16439327	16439388	SLTM|HepG2	61
chr17	16439203	16440203	RP11-126L15.4|u87|ENSG00000175061|upEE	chr17	16439584	16439666	ELAVL1|HEK293	82
chr17	16439203	16440203	RP11-126L15.4|u87|ENSG00000175061|upEE	chr17	16439616	16439635	FXR2|K562	19
chr17	16439203	16440203	RP11-126L15.4|u87|ENSG00000175061|upEE	chr17	16439332	16439417	GRSF1|HepG2	85
chr17	16439203	16440203	RP11-126L15.4|u87|ENSG00000175061|upEE	chr17	16439532	16439561	NCBP2|HepG2	29
chr17	16439203	16440203	RP11-126L15.4|u87|ENSG00000175061|upEE	chr17	16440062	16440103	TAF15|HepG2	41
chr17	16439203	16440203	RP11-126L15.4|u87|ENSG00000175061|upEE	chr17	16440055	16440082	NCBP2|K562	27
chr17	16439203	16440203	RP11-126L15.4|u87|ENSG00000175061|upEE	chr17	16439188	16439223	EIF3D|HepG2	20
chr17	16439203	16440203	RP11-126L15.4|u87|ENSG00000175061|upEE	chr17	16439645	16439713	EFTUD2|HepG2	68
chr17	16439203	16440203	RP11-126L15.4|u87|ENSG00000175061|upEE	chr17	16439663	16439710	FAM120A|HepG2	47
chr17	16439203	16440203	RP11-126L15.4|u87|ENSG00000175061|upEE	chr17	16440042	16440106	RBM22|K562	64
chr17	16439203	16440203	RP11-126L15.4|u87|ENSG00000175061|upEE	chr17	16440048	16440105	LARP7|HepG2	57
chr17	16439203	16440203	RP11-126L15.4|u87|ENSG00000175061|upEE	chr17	16439680	16439690	TIA1|HepG2	10
chr17	16439203	16440203	RP11-126L15.4|u87|ENSG00000175061|upEE	chr17	16439564	16439568	FXR2|K562	4
chr17	16439203	16440203	RP11-126L15.4|u87|ENSG00000175061|upEE	chr17	16439328	16439400	DDX55|K562	72
chr17	16439203	16440203	RP11-126L15.4|u87|ENSG00000175061|upEE	chr17	16439346	16439367	UCHL5|HepG2	21
chr17	16439203	16440203	RP11-126L15.4|u87|ENSG00000175061|upEE	chr17	16439252	16439299	SRSF9|HepG2	47
chr17	16439203	16440203	RP11-126L15.4|u87|ENSG00000175061|upEE	chr17	16439438	16439474	RBM5|HepG2	36
chr17	16439203	16440203	RP11-126L15.4|u87|ENSG00000175061|upEE	chr17	16440079	16440083	HNRNPL|HepG2	4
chr17	16439203	16440203	RP11-126L15.4|u87|ENSG00000175061|upEE	chr17	16439675	16439739	EFTUD2|K562	64
chr17	16439203	16440203	RP11-126L15.4|u87|ENSG00000175061|upEE	chr17	16439507	16439550	RPS5|K562	43
chr17	16439203	16440203	RP11-126L15.4|u87|ENSG00000175061|upEE	chr17	16439325	16439381	U2AF1|K562	56
chr17	16439203	16440203	RP11-126L15.4|u87|ENSG00000175061|upEE	chr17	16440034	16440107	QKI|K562	73
chr17	16439203	16440203	RP11-126L15.4|u87|ENSG00000175061|upEE	chr17	16439440	16439477	TIA1|K562	37
chr17	16439203	16440203	RP11-126L15.4|u87|ENSG00000175061|upEE	chr17	16439543	16439602	PTBP1|K562	59
chr17	16439203	16440203	RP11-126L15.4|u87|ENSG00000175061|upEE	chr17	16439323	16439378	RPS5|HepG2	55
chr17	16439203	16440203	RP11-126L15.4|u87|ENSG00000175061|upEE	chr17	16440050	16440100	LIN28B|K562	50
chr17	16439203	16440203	RP11-126L15.4|u87|ENSG00000175061|upEE	chr17	16440059	16440094	TBRG4|K562	35
chr17	16439203	16440203	RP11-126L15.4|u87|ENSG00000175061|upEE	chr17	16439530	16439559	HNRNPK|HepG2	29
chr17	16439203	16440203	RP11-126L15.4|u87|ENSG00000175061|upEE	chr17	16439185	16439215	NKRF|HepG2	12
chr17	16439203	16440203	RP11-126L15.4|u87|ENSG00000175061|upEE	chr17	16439526	16439558	NCBP2|HepG2	32
chr17	16439203	16440203	RP11-126L15.4|u87|ENSG00000175061|upEE	chr17	16439325	16439331	IGF2BP1|K562	6
chr17	16439203	16440203	RP11-126L15.4|u87|ENSG00000175061|upEE	chr17	16439682	16439705	UCHL5|HepG2	23
chr17	16439203	16440203	RP11-126L15.4|u87|ENSG00000175061|upEE	chr17	16439532	16439561	PPIG|HepG2	29
chr17	16439203	16440203	RP11-126L15.4|u87|ENSG00000175061|upEE	chr17	16439387	16439412	HNRNPA1|K562	25
chr17	16439203	16440203	RP11-126L15.4|u87|ENSG00000175061|upEE	chr17	16439324	16439404	AKAP8L|K562	80
chr17	16439203	16440203	RP11-126L15.4|u87|ENSG00000175061|upEE	chr17	16439666	16439705	IGF2BP1|HepG2	39
chr17	16439203	16440203	RP11-126L15.4|u87|ENSG00000175061|upEE	chr17	16439329	16439362	KHSRP|K562	33
chr17	16439203	16440203	RP11-126L15.4|u87|ENSG00000175061|upEE	chr17	16440065	16440094	HNRNPU|K562	29
chr17	16439203	16440203	RP11-126L15.4|u87|ENSG00000175061|upEE	chr17	16439529	16439551	GNL3|K562	22
chr17	16439203	16440203	RP11-126L15.4|u87|ENSG00000175061|upEE	chr17	16439371	16439420	NCBP2|HepG2	49
chr17	16439203	16440203	RP11-126L15.4|u87|ENSG00000175061|upEE	chr17	16439558	16439584	NOLC1|HepG2	26
chr17	16439203	16440203	RP11-126L15.4|u87|ENSG00000175061|upEE	chr17	16439536	16439542	YWHAG|K562	6
chr17	16439203	16440203	RP11-126L15.4|u87|ENSG00000175061|upEE	chr17	16439596	16439646	RBFOX2|K562	50
chr17	16439203	16440203	RP11-126L15.4|u87|ENSG00000175061|upEE	chr17	16439530	16439553	SRSF7|HepG2	23
chr17	16439203	16440203	RP11-126L15.4|u87|ENSG00000175061|upEE	chr17	16439325	16439411	METAP2|K562	86
chr17	16439203	16440203	RP11-126L15.4|u87|ENSG00000175061|upEE	chr17	16439401	16439480	PRPF8|K562	79
chr17	16439203	16440203	RP11-126L15.4|u87|ENSG00000175061|upEE	chr17	16439848	16439883	SF3B4|K562	35
chr17	16439203	16440203	RP11-126L15.4|u87|ENSG00000175061|upEE	chr17	16439535	16439557	XRN2|K562	22
chr17	16439203	16440203	RP11-126L15.4|u87|ENSG00000175061|upEE	chr17	16439334	16439390	XRN2|HepG2	56
chr17	16439203	16440203	RP11-126L15.4|u87|ENSG00000175061|upEE	chr17	16440062	16440095	DHX30|HepG2	33
chr17	16439203	16440203	RP11-126L15.4|u87|ENSG00000175061|upEE	chr17	16440011	16440094	DROSHA|K562	83
chr17	16439203	16440203	RP11-126L15.4|u87|ENSG00000175061|upEE	chr17	16439525	16439584	NOLC1|K562	59
chr17	16439203	16440203	RP11-126L15.4|u87|ENSG00000175061|upEE	chr17	16439326	16439417	UCHL5|K562	91
chr17	16439203	16440203	RP11-126L15.4|u87|ENSG00000175061|upEE	chr17	16440196	16440253	SND1|K562	7
chr17	16439203	16440203	RP11-126L15.4|u87|ENSG00000175061|upEE	chr17	16440012	16440059	TAF15|HepG2	47
chr17	16439203	16440203	RP11-126L15.4|u87|ENSG00000175061|upEE	chr17	16439323	16439406	FXR2|K562	83
chr17	16439203	16440203	RP11-126L15.4|u87|ENSG00000175061|upEE	chr17	16439529	16439557	SRSF7|HepG2	28
chr17	16439203	16440203	RP11-126L15.4|u87|ENSG00000175061|upEE	chr17	16439324	16439407	U2AF1|HepG2	83
chr17	16439203	16440203	RP11-126L15.4|u87|ENSG00000175061|upEE	chr17	16440056	16440085	SRSF1|HepG2	29
chr17	16439203	16440203	RP11-126L15.4|u87|ENSG00000175061|upEE	chr17	16439597	16439650	SF3B4|K562	53
chr17	16439203	16440203	RP11-126L15.4|u87|ENSG00000175061|upEE	chr17	16439375	16439410	RBM22|K562	35
chr17	16439203	16440203	RP11-126L15.4|u87|ENSG00000175061|upEE	chr17	16439324	16439371	AGGF1|K562	47
chr17	16439203	16440203	RP11-126L15.4|u87|ENSG00000175061|upEE	chr17	16439387	16439407	AUH|K562	20
chr17	16439203	16440203	RP11-126L15.4|u87|ENSG00000175061|upEE	chr17	16440187	16440240	UCHL5|HepG2	16
chr17	16439203	16440203	RP11-126L15.4|u87|ENSG00000175061|upEE	chr17	16439995	16440098	KHSRP|K562	103
chr17	16439203	16440203	RP11-126L15.4|u87|ENSG00000175061|upEE	chr17	16440082	16440107	SRSF1|K562	25
chr17	16439203	16440203	RP11-126L15.4|u87|ENSG00000175061|upEE	chr17	16439374	16439487	BUD13|HepG2	113
chr17	16439203	16440203	RP11-126L15.4|u87|ENSG00000175061|upEE	chr17	16439334	16439366	IGF2BP1|K562	32
chr17	16439203	16440203	RP11-126L15.4|u87|ENSG00000175061|upEE	chr17	16439997	16440027	EIF4G2|K562	30
chr17	16439203	16440203	RP11-126L15.4|u87|ENSG00000175061|upEE	chr17	16440056	16440084	LARP4|K562	28
chr17	16439203	16440203	RP11-126L15.4|u87|ENSG00000175061|upEE	chr17	16439529	16439558	RBM5|HepG2	29
chr17	16439203	16440203	RP11-126L15.4|u87|ENSG00000175061|upEE	chr17	16440050	16440094	DGCR8|K562	44
chr17	16439203	16440203	RP11-126L15.4|u87|ENSG00000175061|upEE	chr17	16440029	16440108	GNL3|K562	79
chr17	16439203	16440203	RP11-126L15.4|u87|ENSG00000175061|upEE	chr17	16440017	16440043	SMNDC1|HepG2	26
chr17	16439203	16440203	RP11-126L15.4|u87|ENSG00000175061|upEE	chr17	16439450	16439467	SAFB2|K562	17
chr17	16439203	16440203	RP11-126L15.4|u87|ENSG00000175061|upEE	chr17	16439529	16439560	SRSF1|K562	31
chr17	16439203	16440203	RP11-126L15.4|u87|ENSG00000175061|upEE	chr17	16439672	16439724	SLTM|HepG2	52
chr17	16439203	16440203	RP11-126L15.4|u87|ENSG00000175061|upEE	chr17	16440006	16440075	SF3A3|HepG2	69
chr17	16439203	16440203	RP11-126L15.4|u87|ENSG00000175061|upEE	chr17	16439989	16440105	NKRF|HepG2	116
chr17	16439203	16440203	RP11-126L15.4|u87|ENSG00000175061|upEE	chr17	16439544	16439559	TBRG4|HepG2	15
chr17	16439203	16440203	RP11-126L15.4|u87|ENSG00000175061|upEE	chr17	16439691	16439757	SMNDC1|K562	66
chr17	16439203	16440203	RP11-126L15.4|u87|ENSG00000175061|upEE	chr17	16439439	16439480	XRN2|HepG2	41
chr17	16439203	16440203	RP11-126L15.4|u87|ENSG00000175061|upEE	chr17	16439661	16439687	DGCR8|K562	26
chr17	16439203	16440203	RP11-126L15.4|u87|ENSG00000175061|upEE	chr17	16439527	16439564	LIN28B|K562	37
chr17	16439203	16440203	RP11-126L15.4|u87|ENSG00000175061|upEE	chr17	16440061	16440076	TROVE2|HepG2	15
chr17	16439203	16440203	RP11-126L15.4|u87|ENSG00000175061|upEE	chr17	16440000	16440048	CSTF2T|HepG2	48
chr17	16439203	16440203	RP11-126L15.4|u87|ENSG00000175061|upEE	chr17	16439527	16439557	UCHL5|HepG2	30
chr17	16439203	16440203	RP11-126L15.4|u87|ENSG00000175061|upEE	chr17	16439666	16439696	UCHL5|K562	30
chr17	16439203	16440203	RP11-126L15.4|u87|ENSG00000175061|upEE	chr17	16440024	16440050	SF3A3|HepG2	26
chr17	16439203	16440203	RP11-126L15.4|u87|ENSG00000175061|upEE	chr17	16439652	16439700	U2AF2|K562	48
chr17	16439203	16440203	RP11-126L15.4|u87|ENSG00000175061|upEE	chr17	16439326	16439365	FUBP3|HepG2	39
chr17	16439203	16440203	RP11-126L15.4|u87|ENSG00000175061|upEE	chr17	16440202	16440254	UCHL5|K562	1
chr17	16439203	16440203	RP11-126L15.4|u87|ENSG00000175061|upEE	chr17	16439991	16440053	HNRNPU|HepG2	62
chr17	16439203	16440203	RP11-126L15.4|u87|ENSG00000175061|upEE	chr17	16439409	16439476	DGCR8|HepG2	67
chr17	16439203	16440203	RP11-126L15.4|u87|ENSG00000175061|upEE	chr17	16440050	16440085	RPS3|HepG2	35
chr17	16439203	16440203	RP11-126L15.4|u87|ENSG00000175061|upEE	chr17	16439326	16439344	DDX6|HepG2	18
chr17	16439203	16440203	RP11-126L15.4|u87|ENSG00000175061|upEE	chr17	16439842	16439895	HNRNPU|HepG2	53
chr17	16439203	16440203	RP11-126L15.4|u87|ENSG00000175061|upEE	chr17	16439326	16439331	YBX3|K562	5
chr17	16439203	16440203	RP11-126L15.4|u87|ENSG00000175061|upEE	chr17	16440078	16440081	SFPQ|HepG2	3
chr17	16439203	16440203	RP11-126L15.4|u87|ENSG00000175061|upEE	chr17	16440046	16440079	DKC1|HepG2	33
chr17	16439203	16440203	RP11-126L15.4|u87|ENSG00000175061|upEE	chr17	16440041	16440118	SLTM|HepG2	77
chr17	16439203	16440203	RP11-126L15.4|u87|ENSG00000175061|upEE	chr17	16440043	16440072	XPO5|HepG2	29
chr17	16439203	16440203	RP11-126L15.4|u87|ENSG00000175061|upEE	chr17	16440042	16440101	FASTKD2|HepG2	59
chr17	16439203	16440203	RP11-126L15.4|u87|ENSG00000175061|upEE	chr17	16440047	16440075	GRWD1|HepG2	28
chr17	16439203	16440203	RP11-126L15.4|u87|ENSG00000175061|upEE	chr17	16440053	16440093	PUM2|K562	40
chr17	16439203	16440203	RP11-126L15.4|u87|ENSG00000175061|upEE	chr17	16440186	16440255	HLTF|K562	17
chr17	16439203	16440203	RP11-126L15.4|u87|ENSG00000175061|upEE	chr17	16440029	16440077	HNRNPA1|HepG2	48
chr17	16439203	16440203	RP11-126L15.4|u87|ENSG00000175061|upEE	chr17	16439323	16439388	CDC40|HepG2	65
chr17	16439203	16440203	RP11-126L15.4|u87|ENSG00000175061|upEE	chr17	16439185	16439211	PRPF8|K562	8
chr17	16439203	16440203	RP11-126L15.4|u87|ENSG00000175061|upEE	chr17	16439760	16439782	SFPQ|HepG2	22
chr17	16439203	16440203	RP11-126L15.4|u87|ENSG00000175061|upEE	chr17	16439513	16439538	PTBP1|K562	25
chr17	16439203	16440203	RP11-126L15.4|u87|ENSG00000175061|upEE	chr17	16440039	16440107	U2AF2|HepG2	68
chr17	16439203	16440203	RP11-126L15.4|u87|ENSG00000175061|upEE	chr17	16440075	16440107	NPM1|K562	32
chr17	16439203	16440203	RP11-126L15.4|u87|ENSG00000175061|upEE	chr17	16439185	16439204	NCBP2|K562	1
chr17	16439203	16440203	RP11-126L15.4|u87|ENSG00000175061|upEE	chr17	16439966	16440074	SMNDC1|K562	108
chr17	16439203	16440203	RP11-126L15.4|u87|ENSG00000175061|upEE	chr17	16440016	16440116	GTF2F1|HepG2	100
chr17	16439203	16440203	RP11-126L15.4|u87|ENSG00000175061|upEE	chr17	16440036	16440042	HLTF|K562	6
chr17	16439203	16440203	RP11-126L15.4|u87|ENSG00000175061|upEE	chr17	16440184	16440199	GEMIN5|K562	15
chr17	16439203	16440203	RP11-126L15.4|u87|ENSG00000175061|upEE	chr17	16439325	16439359	SUPV3L1|HepG2	34
chr17	16439203	16440203	RP11-126L15.4|u87|ENSG00000175061|upEE	chr17	16439324	16439378	BUD13|K562	54
chr17	16439203	16440203	RP11-126L15.4|u87|ENSG00000175061|upEE	chr17	16439231	16439270	XPO5|HepG2	39
chr17	16439203	16440203	RP11-126L15.4|u87|ENSG00000175061|upEE	chr17	16439390	16439415	DDX3X|K562	25
chr17	16439203	16440203	RP11-126L15.4|u87|ENSG00000175061|upEE	chr17	16440022	16440045	UCHL5|HepG2	23
chr17	16439203	16440203	RP11-126L15.4|u87|ENSG00000175061|upEE	chr17	16439678	16439710	U2AF1|HepG2	32
chr17	16439203	16440203	RP11-126L15.4|u87|ENSG00000175061|upEE	chr17	16439401	16439415	IGF2BP1|HepG2	14
chr17	16439203	16440203	RP11-126L15.4|u87|ENSG00000175061|upEE	chr17	16439178	16439223	EFTUD2|HepG2	20
chr17	16439203	16440203	RP11-126L15.4|u87|ENSG00000175061|upEE	chr17	16439668	16439713	SRSF1|HepG2	45
chr17	16439203	16440203	RP11-126L15.4|u87|ENSG00000175061|upEE	chr17	16439524	16439547	KHSRP|K562	23
chr17	16439203	16440203	RP11-126L15.4|u87|ENSG00000175061|upEE	chr17	16439432	16439477	HNRNPM|HepG2	45
chr17	16439203	16440203	RP11-126L15.4|u87|ENSG00000175061|upEE	chr17	16440075	16440098	GRWD1|HepG2	23
chr17	16439203	16440203	RP11-126L15.4|u87|ENSG00000175061|upEE	chr17	16440148	16440194	SMNDC1|K562	46
chr17	16439203	16440203	RP11-126L15.4|u87|ENSG00000175061|upEE	chr17	16439530	16439559	FASTKD2|HepG2	29
chr17	16439203	16440203	RP11-126L15.4|u87|ENSG00000175061|upEE	chr17	16439324	16439383	SLBP|K562	59
chr17	16439203	16440203	RP11-126L15.4|u87|ENSG00000175061|upEE	chr17	16440007	16440022	GTF2F1|HepG2	15
chr17	16439203	16440203	RP11-126L15.4|u87|ENSG00000175061|upEE	chr17	16439396	16439409	TRA2A|K562	13
chr17	16439203	16440203	RP11-126L15.4|u87|ENSG00000175061|upEE	chr17	16439392	16439409	TBRG4|K562	17
chr17	16439203	16440203	RP11-126L15.4|u87|ENSG00000175061|upEE	chr17	16439654	16439706	IGF2BP3|HepG2	52
chr17	16439203	16440203	RP11-126L15.4|u87|ENSG00000175061|upEE	chr17	16439610	16439670	PCBP2|HepG2	60
chr17	16439203	16440203	RP11-126L15.4|u87|ENSG00000175061|upEE	chr17	16439321	16439396	POLR2G|HepG2	75
chr17	16439203	16440203	RP11-126L15.4|u87|ENSG00000175061|upEE	chr17	16440023	16440058	TBRG4|HepG2	35
chr17	16439203	16440203	RP11-126L15.4|u87|ENSG00000175061|upEE	chr17	16439384	16439393	YBX3|K562	9
chr17	16439203	16440203	RP11-126L15.4|u87|ENSG00000175061|upEE	chr17	16439616	16439636	CSTF2T|HepG2	20
chr17	16439203	16440203	RP11-126L15.4|u87|ENSG00000175061|upEE	chr17	16440055	16440080	NPM1|K562	25
chr17	16439203	16440203	RP11-126L15.4|u87|ENSG00000175061|upEE	chr17	16440021	16440046	HNRNPU|HEK293T	25
chr17	16439203	16440203	RP11-126L15.4|u87|ENSG00000175061|upEE	chr17	16439326	16439372	SAFB2|K562	46
chr17	16439203	16440203	RP11-126L15.4|u87|ENSG00000175061|upEE	chr17	16439378	16439462	RPS5|HepG2	84
chr17	16439203	16440203	RP11-126L15.4|u87|ENSG00000175061|upEE	chr17	16439649	16439698	LARP4|HepG2	49
chr17	16439203	16440203	RP11-126L15.4|u87|ENSG00000175061|upEE	chr17	16439438	16439468	NKRF|HepG2	30
chr17	16439203	16440203	RP11-126L15.4|u87|ENSG00000175061|upEE	chr17	16439326	16439383	RPS3|K562	57
chr17	16439203	16440203	RP11-126L15.4|u87|ENSG00000175061|upEE	chr17	16439324	16439387	DDX42|K562	63
chr17	16439203	16440203	RP11-126L15.4|u87|ENSG00000175061|upEE	chr17	16439331	16439346	UCHL5|HepG2	15
chr17	16439203	16440203	RP11-126L15.4|u87|ENSG00000175061|upEE	chr17	16440075	16440115	SF3A3|HepG2	40
chr17	16439203	16440203	RP11-126L15.4|u87|ENSG00000175061|upEE	chr17	16440047	16440106	SUPV3L1|HepG2	59
chr17	16439203	16440203	RP11-126L15.4|u87|ENSG00000175061|upEE	chr17	16440081	16440102	NCBP2|K562	21
chr17	16439203	16440203	RP11-126L15.4|u87|ENSG00000175061|upEE	chr17	16439866	16439874	ILF3|HepG2	8
chr17	16439203	16440203	RP11-126L15.4|u87|ENSG00000175061|upEE	chr17	16440196	16440253	UPF1|K562	7
chr17	16439203	16440203	RP11-126L15.4|u87|ENSG00000175061|upEE	chr17	16439654	16439680	XPO5|HepG2	26
chr17	16439203	16440203	RP11-126L15.4|u87|ENSG00000175061|upEE	chr17	16439344	16439391	NOLC1|K562	47
chr17	16439203	16440203	RP11-126L15.4|u87|ENSG00000175061|upEE	chr17	16440011	16440085	TRA2A|HepG2	74
chr17	16439203	16440203	RP11-126L15.4|u87|ENSG00000175061|upEE	chr17	16439166	16439219	CSTF2T|HepG2	16
chr17	16439203	16440203	RP11-126L15.4|u87|ENSG00000175061|upEE	chr17	16440182	16440226	CPSF7|HEK293	21
chr17	16439203	16440203	RP11-126L15.4|u87|ENSG00000175061|upEE	chr17	16439478	16439512	EFTUD2|HepG2	34
chr17	16439203	16440203	RP11-126L15.4|u87|ENSG00000175061|upEE	chr17	16440039	16440064	PUS1|K562	25
chr17	16439203	16440203	RP11-126L15.4|u87|ENSG00000175061|upEE	chr17	16439645	16439701	RBM22|HepG2	56
chr17	16439203	16440203	RP11-126L15.4|u87|ENSG00000175061|upEE	chr17	16439326	16439392	SRSF7|K562	66
chr17	16439203	16440203	RP11-126L15.4|u87|ENSG00000175061|upEE	chr17	16439535	16439559	IGF2BP3|HepG2	24
chr17	16439203	16440203	RP11-126L15.4|u87|ENSG00000175061|upEE	chr17	16439527	16439552	METAP2|K562	25
chr17	16439203	16440203	RP11-126L15.4|u87|ENSG00000175061|upEE	chr17	16439326	16439400	RPS11|K562	74
chr17	16439203	16440203	RP11-126L15.4|u87|ENSG00000175061|upEE	chr17	16439652	16439678	PTBP1|HepG2	26
chr17	16439203	16440203	RP11-126L15.4|u87|ENSG00000175061|upEE	chr17	16439984	16440019	RBM22|HepG2	35
chr17	16439203	16440203	RP11-126L15.4|u87|ENSG00000175061|upEE	chr17	16439267	16439287	SRSF1|HepG2	20
chr17	16439203	16440203	RP11-126L15.4|u87|ENSG00000175061|upEE	chr17	16439609	16439641	DHX30|HepG2	32
chr17	16439203	16440203	RP11-126L15.4|u87|ENSG00000175061|upEE	chr17	16440019	16440074	SMNDC1|HepG2	55
chr17	16439203	16440203	RP11-126L15.4|u87|ENSG00000175061|upEE	chr17	16440021	16440046	HNRNPA1|HEK293T	25
chr17	16439203	16440203	RP11-126L15.4|u87|ENSG00000175061|upEE	chr17	16439325	16439366	UCHL5|K562	41
chr17	16439203	16440203	RP11-126L15.4|u87|ENSG00000175061|upEE	chr17	16439543	16439561	NOL12|HepG2	18
chr17	16439203	16440203	RP11-126L15.4|u87|ENSG00000175061|upEE	chr17	16440190	16440198	LSM11|K562	8
chr17	16439203	16440203	RP11-126L15.4|u87|ENSG00000175061|upEE	chr17	16439721	16439767	TIA1|HepG2	46
chr17	16439203	16440203	RP11-126L15.4|u87|ENSG00000175061|upEE	chr17	16439325	16439363	NCBP2|K562	38
chr17	16439203	16440203	RP11-126L15.4|u87|ENSG00000175061|upEE	chr17	16439675	16439698	UPF1|K562	23
chr17	16439203	16440203	RP11-126L15.4|u87|ENSG00000175061|upEE	chr17	16439647	16439678	RBM15|HepG2	31
chr17	16439203	16440203	RP11-126L15.4|u87|ENSG00000175061|upEE	chr17	16440064	16440092	GEMIN5|K562	28
chr17	16439203	16440203	RP11-126L15.4|u87|ENSG00000175061|upEE	chr17	16439333	16439358	HNRNPK|HepG2	25
chr17	16439203	16440203	RP11-126L15.4|u87|ENSG00000175061|upEE	chr17	16439584	16439606	CPSF6|HEK293	22
chr17	16439203	16440203	RP11-126L15.4|u87|ENSG00000175061|upEE	chr17	16439664	16439687	SF3B1|K562	23
chr17	16439203	16440203	RP11-126L15.4|u87|ENSG00000175061|upEE	chr17	16440037	16440083	PTBP1|HepG2	46
chr17	16439203	16440203	RP11-126L15.4|u87|ENSG00000175061|upEE	chr17	16439828	16439867	DGCR8|K562	39
chr17	16439203	16440203	RP11-126L15.4|u87|ENSG00000175061|upEE	chr17	16440077	16440105	HNRNPA1|HepG2	28
chr17	16439203	16440203	RP11-126L15.4|u87|ENSG00000175061|upEE	chr17	16439581	16439610	TNRC6A|K562	29
chr17	16439203	16440203	RP11-126L15.4|u87|ENSG00000175061|upEE	chr17	16440193	16440228	SUB1|HepG2	10
chr17	16439203	16440203	RP11-126L15.4|u87|ENSG00000175061|upEE	chr17	16440021	16440046	AGO2|HEK293	25
chr17	16439203	16440203	RP11-126L15.4|u87|ENSG00000175061|upEE	chr17	16439526	16439559	BCCIP|HepG2	33
chr17	16439203	16440203	RP11-126L15.4|u87|ENSG00000175061|upEE	chr17	16439324	16439401	IGF2BP3|HepG2	77
chr17	16439203	16440203	RP11-126L15.4|u87|ENSG00000175061|upEE	chr17	16439529	16439552	DDX55|HepG2	23
chr17	16439203	16440203	RP11-126L15.4|u87|ENSG00000175061|upEE	chr17	16439397	16439475	CDC40|HepG2	78
chr17	16439203	16440203	RP11-126L15.4|u87|ENSG00000175061|upEE	chr17	16439538	16439565	LIN28B|K562	27
chr17	16439203	16440203	RP11-126L15.4|u87|ENSG00000175061|upEE	chr17	16439524	16439572	SUPV3L1|HepG2	48
chr17	16439203	16440203	RP11-126L15.4|u87|ENSG00000175061|upEE	chr17	16440077	16440105	PTBP1|K562	28
chr17	16439203	16440203	RP11-126L15.4|u87|ENSG00000175061|upEE	chr17	16440029	16440104	TARDBP|K562	75
chr17	16439203	16440203	RP11-126L15.4|u87|ENSG00000175061|upEE	chr17	16439689	16439721	DDX42|K562	32
chr17	16439203	16440203	RP11-126L15.4|u87|ENSG00000175061|upEE	chr17	16439363	16439403	NCBP2|K562	40
chr17	16439203	16440203	RP11-126L15.4|u87|ENSG00000175061|upEE	chr17	16439450	16439456	CSTF2T|K562	6
chr17	16439203	16440203	RP11-126L15.4|u87|ENSG00000175061|upEE	chr17	16439826	16439882	DGCR8|HepG2	56
chr17	16439203	16440203	RP11-126L15.4|u87|ENSG00000175061|upEE	chr17	16439994	16440030	SUPV3L1|HepG2	36
chr17	16439203	16440203	RP11-126L15.4|u87|ENSG00000175061|upEE	chr17	16439521	16439618	GRWD1|HepG2	97
chr17	16439203	16440203	RP11-126L15.4|u87|ENSG00000175061|upEE	chr17	16439654	16439728	TRA2A|K562	74
chr17	16439203	16440203	RP11-126L15.4|u87|ENSG00000175061|upEE	chr17	16439341	16439346	TIA1|HepG2	5
chr17	16439203	16440203	RP11-126L15.4|u87|ENSG00000175061|upEE	chr17	16440184	16440193	SUB1|HepG2	9
chr17	16439203	16440203	RP11-126L15.4|u87|ENSG00000175061|upEE	chr17	16440074	16440171	AGGF1|HepG2	97
chr17	16439203	16440203	RP11-126L15.4|u87|ENSG00000175061|upEE	chr17	16440025	16440050	SF3B4|K562	25
chr17	16439203	16440203	RP11-126L15.4|u87|ENSG00000175061|upEE	chr17	16439367	16439420	PPIG|HepG2	53
chr17	16439203	16440203	RP11-126L15.4|u87|ENSG00000175061|upEE	chr17	16440149	16440163	SMNDC1|HepG2	14
chr17	16439203	16440203	RP11-126L15.4|u87|ENSG00000175061|upEE	chr17	16440018	16440044	DHX30|K562	26
chr17	16439203	16440203	RP11-126L15.4|u87|ENSG00000175061|upEE	chr17	16439533	16439541	LARP4|K562	8
chr17	16439203	16440203	RP11-126L15.4|u87|ENSG00000175061|upEE	chr17	16439619	16439679	TNRC6A|K562	60
chr17	16439203	16440203	RP11-126L15.4|u87|ENSG00000175061|upEE	chr17	16439326	16439394	AARS|K562	68
chr17	16439203	16440203	RP11-126L15.4|u87|ENSG00000175061|upEE	chr17	16439325	16439362	PUM2|K562	37
chr17	16439203	16440203	RP11-126L15.4|u87|ENSG00000175061|upEE	chr17	16439536	16439552	DDX42|K562	16
chr17	16439203	16440203	RP11-126L15.4|u87|ENSG00000175061|upEE	chr17	16439537	16439556	CSTF2T|K562	19
chr17	16439203	16440203	RP11-126L15.4|u87|ENSG00000175061|upEE	chr17	16440049	16440083	XRCC6|HepG2	34
chr17	16439203	16440203	RP11-126L15.4|u87|ENSG00000175061|upEE	chr17	16439395	16439412	RBM27|K562	17
chr17	16439203	16440203	RP11-126L15.4|u87|ENSG00000175061|upEE	chr17	16440009	16440029	SRSF1|HepG2	20
chr17	16439203	16440203	RP11-126L15.4|u87|ENSG00000175061|upEE	chr17	16439328	16439408	SND1|K562	80
chr17	16439203	16440203	RP11-126L15.4|u87|ENSG00000175061|upEE	chr17	16439526	16439571	LIN28B|HepG2	45
chr17	16439203	16440203	RP11-126L15.4|u87|ENSG00000175061|upEE	chr17	16439693	16439701	DDX55|HepG2	8
chr17	16439203	16440203	RP11-126L15.4|u87|ENSG00000175061|upEE	chr17	16440037	16440105	UCHL5|K562	68
chr17	16439203	16440203	RP11-126L15.4|u87|ENSG00000175061|upEE	chr17	16439852	16439880	AGGF1|K562	28
chr17	16439203	16440203	RP11-126L15.4|u87|ENSG00000175061|upEE	chr17	16439529	16439558	NPM1|K562	29
chr17	16439203	16440203	RP11-126L15.4|u87|ENSG00000175061|upEE	chr17	16439326	16439400	SLBP|K562	74
chr17	16439203	16440203	RP11-126L15.4|u87|ENSG00000175061|upEE	chr17	16439381	16439414	CPSF6|K562	33
chr17	16439203	16440203	RP11-126L15.4|u87|ENSG00000175061|upEE	chr17	16439536	16439556	DDX55|K562	20
chr17	16439203	16440203	RP11-126L15.4|u87|ENSG00000175061|upEE	chr17	16439336	16439370	PTBP1|HepG2	34
chr17	16439203	16440203	RP11-126L15.4|u87|ENSG00000175061|upEE	chr17	16439658	16439712	PPIG|HepG2	54
chr17	16439203	16440203	RP11-126L15.4|u87|ENSG00000175061|upEE	chr17	16439948	16439974	SMNDC1|K562	26
chr17	16439203	16440203	RP11-126L15.4|u87|ENSG00000175061|upEE	chr17	16439661	16439684	YBX3|K562	23
chr17	16439203	16440203	RP11-126L15.4|u87|ENSG00000175061|upEE	chr17	16440030	16440100	HLTF|K562	70
chr17	16439203	16440203	RP11-126L15.4|u87|ENSG00000175061|upEE	chr17	16439372	16439412	HNRNPU|K562	40
chr17	16439203	16440203	RP11-126L15.4|u87|ENSG00000175061|upEE	chr17	16439432	16439473	AGGF1|HepG2	41
chr17	16439203	16440203	RP11-126L15.4|u87|ENSG00000175061|upEE	chr17	16439326	16439372	EWSR1|K562	46
chr17	16439203	16440203	RP11-126L15.4|u87|ENSG00000175061|upEE	chr17	16439423	16439480	TIA1|HepG2	57
chr17	16439203	16440203	RP11-126L15.4|u87|ENSG00000175061|upEE	chr17	16439325	16439345	SUB1|HepG2	20
chr17	16439203	16440203	RP11-126L15.4|u87|ENSG00000175061|upEE	chr17	16440024	16440049	SRSF9|HepG2	25
chr17	16439203	16440203	RP11-126L15.4|u87|ENSG00000175061|upEE	chr17	16440198	16440254	ZNF622|K562	5
chr17	16439203	16440203	RP11-126L15.4|u87|ENSG00000175061|upEE	chr17	16439324	16439345	UCHL5|HepG2	21
chr17	16439203	16440203	RP11-126L15.4|u87|ENSG00000175061|upEE	chr17	16439853	16439877	QKI|HepG2	24
chr17	16439203	16440203	RP11-126L15.4|u87|ENSG00000175061|upEE	chr17	16439596	16439654	TRA2A|K562	58
chr17	16439203	16440203	RP11-126L15.4|u87|ENSG00000175061|upEE	chr17	16440043	16440073	NOL12|HepG2	30
chr17	16439203	16440203	RP11-126L15.4|u87|ENSG00000175061|upEE	chr17	16439327	16439363	HNRNPC|HepG2	36
chr17	16439203	16440203	RP11-126L15.4|u87|ENSG00000175061|upEE	chr17	16440202	16440219	YBX3|K562	1
chr17	16439203	16440203	RP11-126L15.4|u87|ENSG00000175061|upEE	chr17	16440028	16440047	SRSF1|K562	19
chr17	16439203	16440203	RP11-126L15.4|u87|ENSG00000175061|upEE	chr17	16439398	16439416	ZNF622|K562	18
chr17	16439203	16440203	RP11-126L15.4|u87|ENSG00000175061|upEE	chr17	16440182	16440204	DGCR8|HepG2	21
chr17	16439203	16440203	RP11-126L15.4|u87|ENSG00000175061|upEE	chr17	16439372	16439476	AGGF1|HepG2	104
chr17	16439203	16440203	RP11-126L15.4|u87|ENSG00000175061|upEE	chr17	16439393	16439404	YBX3|K562	11
chr17	16439203	16440203	RP11-126L15.4|u87|ENSG00000175061|upEE	chr17	16439330	16439346	SUB1|HepG2	16
chr17	16439203	16440203	RP11-126L15.4|u87|ENSG00000175061|upEE	chr17	16439323	16439364	LARP4|K562	41
chr17	16439203	16440203	RP11-126L15.4|u87|ENSG00000175061|upEE	chr17	16440074	16440107	NOLC1|HepG2	33
chr17	16439203	16440203	RP11-126L15.4|u87|ENSG00000175061|upEE	chr17	16440037	16440074	RBM15|K562	37
chr17	16439203	16440203	RP11-126L15.4|u87|ENSG00000175061|upEE	chr17	16440020	16440108	SUGP2|HepG2	88
chr17	16439203	16440203	RP11-126L15.4|u87|ENSG00000175061|upEE	chr17	16439197	16439212	RBM22|HepG2	9
chr17	16439203	16440203	RP11-126L15.4|u87|ENSG00000175061|upEE	chr17	16439346	16439352	HNRNPA1|HepG2	6
chr17	16439203	16440203	RP11-126L15.4|u87|ENSG00000175061|upEE	chr17	16439326	16439383	RBM22|HepG2	57
chr17	16439203	16440203	RP11-126L15.4|u87|ENSG00000175061|upEE	chr17	16440184	16440187	YBX3|K562	3
chr17	16439203	16440203	RP11-126L15.4|u87|ENSG00000175061|upEE	chr17	16439987	16440042	FASTKD2|HepG2	55
chr17	16439203	16440203	RP11-126L15.4|u87|ENSG00000175061|upEE	chr17	16439480	16439516	RBM15|HepG2	36
chr17	16439203	16440203	RP11-126L15.4|u87|ENSG00000175061|upEE	chr17	16439325	16439425	GRWD1|HepG2	100
chr17	16439203	16440203	RP11-126L15.4|u87|ENSG00000175061|upEE	chr17	16439326	16439329	U2AF1|K562	3
chr17	16439203	16440203	RP11-126L15.4|u87|ENSG00000175061|upEE	chr17	16439611	16439616	SMNDC1|HepG2	5
chr17	16439203	16440203	RP11-126L15.4|u87|ENSG00000175061|upEE	chr17	16440030	16440066	NOLC1|K562	36
chr17	16439203	16440203	RP11-126L15.4|u87|ENSG00000175061|upEE	chr17	16440032	16440047	RBM5|HepG2	15
chr17	16439203	16440203	RP11-126L15.4|u87|ENSG00000175061|upEE	chr17	16439329	16439395	LARP4|HepG2	66
chr17	16439203	16440203	RP11-126L15.4|u87|ENSG00000175061|upEE	chr17	16440192	16440249	GRWD1|HepG2	11
chr17	16439203	16440203	RP11-126L15.4|u87|ENSG00000175061|upEE	chr17	16440074	16440115	SMNDC1|K562	41
chr17	16439203	16440203	RP11-126L15.4|u87|ENSG00000175061|upEE	chr17	16439325	16439406	PPIL4|K562	81
chr17	16439203	16440203	RP11-126L15.4|u87|ENSG00000175061|upEE	chr17	16439330	16439413	FTO|K562	83
chr17	16439203	16440203	RP11-126L15.4|u87|ENSG00000175061|upEE	chr17	16439672	16439692	DHX30|HepG2	20
chr17	16439203	16440203	RP11-126L15.4|u87|ENSG00000175061|upEE	chr17	16440067	16440097	RBM27|K562	30
chr17	16439203	16440203	RP11-126L15.4|u87|ENSG00000175061|upEE	chr17	16439157	16439218	RBFOX2|HepG2	15
chr17	16439203	16440203	RP11-126L15.4|u87|ENSG00000175061|upEE	chr17	16439323	16439411	TBRG4|K562	88
chr17	16439203	16440203	RP11-126L15.4|u87|ENSG00000175061|upEE	chr17	16440183	16440214	RBM15|K562	20
chr17	16439203	16440203	RP11-126L15.4|u87|ENSG00000175061|upEE	chr17	16440184	16440191	RPS11|K562	7
chr17	16439203	16440203	RP11-126L15.4|u87|ENSG00000175061|upEE	chr17	16440022	16440107	TROVE2|K562	85
chr17	16439203	16440203	RP11-126L15.4|u87|ENSG00000175061|upEE	chr17	16440034	16440071	DDX59|HepG2	37
chr17	16439203	16440203	RP11-126L15.4|u87|ENSG00000175061|upEE	chr17	16439322	16439399	RBM15|K562	77
chr17	16439203	16440203	RP11-126L15.4|u87|ENSG00000175061|upEE	chr17	16439538	16439558	TBRG4|K562	20
chr17	16439203	16440203	RP11-126L15.4|u87|ENSG00000175061|upEE	chr17	16439569	16439643	LARP4|HepG2	74
chr17	16439203	16440203	RP11-126L15.4|u87|ENSG00000175061|upEE	chr17	16440034	16440049	XRCC6|HepG2	15
chr17	16439203	16440203	RP11-126L15.4|u87|ENSG00000175061|upEE	chr17	16440184	16440193	FAM120A|K562	9
chr17	16439203	16440203	RP11-126L15.4|u87|ENSG00000175061|upEE	chr17	16439430	16439475	HNRNPUL1|HepG2	45
chr17	16439203	16440203	RP11-126L15.4|u87|ENSG00000175061|upEE	chr17	16439514	16439576	U2AF2|HepG2	62
chr17	16439203	16440203	RP11-126L15.4|u87|ENSG00000175061|upEE	chr17	16440201	16440237	YBX3|K562	2
chr17	16439203	16440203	RP11-126L15.4|u87|ENSG00000175061|upEE	chr17	16440081	16440103	RBM15|K562	22
chr17	16439203	16440203	RP11-126L15.4|u87|ENSG00000175061|upEE	chr17	16439332	16439348	DDX55|K562	16
chr17	16439203	16440203	RP11-126L15.4|u87|ENSG00000175061|upEE	chr17	16439992	16440013	ZNF622|K562	21
chr17	16439203	16440203	RP11-126L15.4|u87|ENSG00000175061|upEE	chr17	16440183	16440231	SUB1|HepG2	20
chr17	16439203	16440203	RP11-126L15.4|u87|ENSG00000175061|upEE	chr17	16439957	16440104	HNRNPUL1|K562	147
chr17	16439203	16440203	RP11-126L15.4|u87|ENSG00000175061|upEE	chr17	16439140	16439317	HNRNPM|HepG2	114
chr17	16439203	16440203	RP11-126L15.4|u87|ENSG00000175061|upEE	chr17	16439406	16439471	GPKOW|K562	65
chr17	16439203	16440203	RP11-126L15.4|u87|ENSG00000175061|upEE	chr17	16440191	16440254	HLTF|K562	12
chr17	16439203	16440203	RP11-126L15.4|u87|ENSG00000175061|upEE	chr17	16439515	16439567	GTF2F1|HepG2	52
chr17	16439203	16440203	RP11-126L15.4|u87|ENSG00000175061|upEE	chr17	16439371	16439411	AGGF1|K562	40
chr17	16439203	16440203	RP11-126L15.4|u87|ENSG00000175061|upEE	chr17	16439680	16439713	SRSF1|HepG2	33
chr17	16439203	16440203	RP11-126L15.4|u87|ENSG00000175061|upEE	chr17	16439325	16439368	PRPF8|HepG2	43
chr17	16439203	16440203	RP11-126L15.4|u87|ENSG00000175061|upEE	chr17	16439672	16439690	GRSF1|HepG2	18
chr17	16439203	16440203	RP11-126L15.4|u87|ENSG00000175061|upEE	chr17	16440042	16440084	XRCC6|HepG2	42
chr17	16439203	16440203	RP11-126L15.4|u87|ENSG00000175061|upEE	chr17	16440019	16440073	FAM120A|HepG2	54
chr17	16439203	16440203	RP11-126L15.4|u87|ENSG00000175061|upEE	chr17	16439667	16439683	FAM120A|K562	16
chr17	16439203	16440203	RP11-126L15.4|u87|ENSG00000175061|upEE	chr17	16439436	16439467	FASTKD2|HepG2	31
chr17	16439203	16440203	RP11-126L15.4|u87|ENSG00000175061|upEE	chr17	16440061	16440093	PRPF8|HepG2	32
chr17	16439203	16440203	RP11-126L15.4|u87|ENSG00000175061|upEE	chr17	16439827	16439887	KHDRBS1|K562	60
chr17	16439203	16440203	RP11-126L15.4|u87|ENSG00000175061|upEE	chr17	16440013	16440055	XRN2|HepG2	42
chr17	16439203	16440203	RP11-126L15.4|u87|ENSG00000175061|upEE	chr17	16439437	16439462	LSM11|HepG2	25
chr17	16439203	16440203	RP11-126L15.4|u87|ENSG00000175061|upEE	chr17	16439393	16439404	SUB1|HepG2	11
chr17	16439203	16440203	RP11-126L15.4|u87|ENSG00000175061|upEE	chr17	16439817	16439842	HNRNPL|HepG2	25
chr17	16439203	16440203	RP11-126L15.4|u87|ENSG00000175061|upEE	chr17	16439584	16439666	NUDT21|HEK293	82
chr17	16439203	16440203	RP11-126L15.4|u87|ENSG00000175061|upEE	chr17	16439439	16439463	DROSHA|K562	24
chr17	16439203	16440203	RP11-126L15.4|u87|ENSG00000175061|upEE	chr17	16439806	16439826	HNRNPC|HeLa	20
chr17	16439203	16440203	RP11-126L15.4|u87|ENSG00000175061|upEE	chr17	16440031	16440048	HNRNPA1|HepG2	17
chr17	16439203	16440203	RP11-126L15.4|u87|ENSG00000175061|upEE	chr17	16439683	16439723	EFTUD2|HepG2	40
chr17	16439203	16440203	RP11-126L15.4|u87|ENSG00000175061|upEE	chr17	16440056	16440097	SND1|K562	41
chr17	16439203	16440203	RP11-126L15.4|u87|ENSG00000175061|upEE	chr17	16439547	16439561	SMNDC1|K562	14
chr17	16439203	16440203	RP11-126L15.4|u87|ENSG00000175061|upEE	chr17	16439527	16439543	RPS3|HepG2	16
chr17	16439203	16440203	RP11-126L15.4|u87|ENSG00000175061|upEE	chr17	16439859	16439869	GTF2F1|K562	10
chr17	16439203	16440203	RP11-126L15.4|u87|ENSG00000175061|upEE	chr17	16439326	16439385	HNRNPL|HepG2	59
chr17	16439203	16440203	RP11-126L15.4|u87|ENSG00000175061|upEE	chr17	16439671	16439700	PRPF8|HepG2	29
chr17	16439203	16440203	RP11-126L15.4|u87|ENSG00000175061|upEE	chr17	16439328	16439367	IGF2BP2|K562	39
chr17	16439203	16440203	RP11-126L15.4|u87|ENSG00000175061|upEE	chr17	16439975	16440006	CSTF2|HeLa	31
chr17	16439203	16440203	RP11-126L15.4|u87|ENSG00000175061|upEE	chr17	16440063	16440096	ILF3|HepG2	33
chr17	16439203	16440203	RP11-126L15.4|u87|ENSG00000175061|upEE	chr17	16439332	16439398	GEMIN5|K562	66
chr17	16439203	16440203	RP11-126L15.4|u87|ENSG00000175061|upEE	chr17	16440021	16440046	PTBP1|HEK293T	25
chr17	16439203	16440203	RP11-126L15.4|u87|ENSG00000175061|upEE	chr17	16440071	16440106	DDX59|HepG2	35
chr17	16439203	16440203	RP11-126L15.4|u87|ENSG00000175061|upEE	chr17	16439331	16439402	NKRF|HepG2	71
chr17	16439203	16440203	RP11-126L15.4|u87|ENSG00000175061|upEE	chr17	16439448	16439465	NOL12|HepG2	17
chr17	16439203	16440203	RP11-126L15.4|u87|ENSG00000175061|upEE	chr17	16440021	16440046	CPSF6|HEK293	25
chr17	16439203	16440203	RP11-126L15.4|u87|ENSG00000175061|upEE	chr17	16439269	16439289	XRN2|HepG2	20
chr17	16439203	16440203	RP11-126L15.4|u87|ENSG00000175061|upEE	chr17	16439324	16439391	PRPF8|K562	67
chr17	16439203	16440203	RP11-126L15.4|u87|ENSG00000175061|upEE	chr17	16439387	16439402	SMNDC1|K562	15
chr17	16439203	16440203	RP11-126L15.4|u87|ENSG00000175061|upEE	chr17	16439382	16439409	CSTF2T|K562	27
chr17	16439203	16440203	RP11-126L15.4|u87|ENSG00000175061|upEE	chr17	16439318	16439378	BUD13|HepG2	60
chr17	16439203	16440203	RP11-126L15.4|u87|ENSG00000175061|upEE	chr17	16440065	16440098	SLBP|K562	33
chr17	16439203	16440203	RP11-126L15.4|u87|ENSG00000175061|upEE	chr17	16439677	16439680	SUGP2|HepG2	3
chr17	16439203	16440203	RP11-126L15.4|u87|ENSG00000175061|upEE	chr17	16440165	16440192	SF3B1|K562	27
chr17	16439203	16440203	RP11-126L15.4|u87|ENSG00000175061|upEE	chr17	16440079	16440108	DKC1|HepG2	29
chr17	16439203	16440203	RP11-126L15.4|u87|ENSG00000175061|upEE	chr17	16439652	16439733	SMNDC1|K562	81
chr17	16439203	16440203	RP11-126L15.4|u87|ENSG00000175061|upEE	chr17	16440075	16440087	FAM120A|K562	12
chr17	16439203	16440203	RP11-126L15.4|u87|ENSG00000175061|upEE	chr17	16440032	16440096	XRCC6|K562	64
chr17	16439203	16440203	RP11-126L15.4|u87|ENSG00000175061|upEE	chr17	16440050	16440106	EIF3D|HepG2	56
chr17	16439203	16440203	RP11-126L15.4|u87|ENSG00000175061|upEE	chr17	16440037	16440104	HNRNPK|HepG2	67
chr17	16439203	16440203	RP11-126L15.4|u87|ENSG00000175061|upEE	chr17	16439505	16439537	SERBP1|K562	32
chr17	16439203	16440203	RP11-126L15.4|u87|ENSG00000175061|upEE	chr17	16439383	16439393	FMR1|K562	10
chr17	16439203	16440203	RP11-126L15.4|u87|ENSG00000175061|upEE	chr17	16439325	16439401	FASTKD2|HepG2	76
chr17	16439203	16440203	RP11-126L15.4|u87|ENSG00000175061|upEE	chr17	16440187	16440250	DHX30|K562	16
chr17	16439203	16440203	RP11-126L15.4|u87|ENSG00000175061|upEE	chr17	16440005	16440048	IGF2BP3|HepG2	43
chr17	16439203	16440203	RP11-126L15.4|u87|ENSG00000175061|upEE	chr17	16439366	16439415	UCHL5|K562	49
chr17	16439203	16440203	RP11-126L15.4|u87|ENSG00000175061|upEE	chr17	16440184	16440202	IGF2BP2|K562	18
chr17	16439203	16440203	RP11-126L15.4|u87|ENSG00000175061|upEE	chr17	16439442	16439467	SLTM|HepG2	25
chr17	16439203	16440203	RP11-126L15.4|u87|ENSG00000175061|upEE	chr17	16439541	16439558	NOLC1|HepG2	17
chr17	16439203	16440203	RP11-126L15.4|u87|ENSG00000175061|upEE	chr17	16439528	16439561	HNRNPA1|HepG2	33
chr17	16439203	16440203	RP11-126L15.4|u87|ENSG00000175061|upEE	chr17	16439681	16439707	QKI|K562	26
chr17	16439203	16440203	RP11-126L15.4|u87|ENSG00000175061|upEE	chr17	16439997	16440066	DDX42|K562	69
chr17	16439203	16440203	RP11-126L15.4|u87|ENSG00000175061|upEE	chr17	16439503	16439536	SRSF7|K562	33
chr17	16439203	16440203	RP11-126L15.4|u87|ENSG00000175061|upEE	chr17	16439845	16439893	TRA2A|K562	48
chr17	16439203	16440203	RP11-126L15.4|u87|ENSG00000175061|upEE	chr17	16439841	16439889	QKI|HepG2	48
chr17	16439203	16440203	RP11-126L15.4|u87|ENSG00000175061|upEE	chr17	16439667	16439700	TRA2A|HepG2	33
chr17	16439203	16440203	RP11-126L15.4|u87|ENSG00000175061|upEE	chr17	16439330	16439389	FKBP4|HepG2	59
chr17	16439203	16440203	RP11-126L15.4|u87|ENSG00000175061|upEE	chr17	16439523	16439557	RBM22|K562	34
chr17	16439203	16440203	RP11-126L15.4|u87|ENSG00000175061|upEE	chr17	16439529	16439550	BUD13|K562	21
chr17	16439203	16440203	RP11-126L15.4|u87|ENSG00000175061|upEE	chr17	16440187	16440202	PPIL4|K562	15
chr17	16439203	16440203	RP11-126L15.4|u87|ENSG00000175061|upEE	chr17	16440062	16440093	YBX3|K562	31
chr17	16439203	16440203	RP11-126L15.4|u87|ENSG00000175061|upEE	chr17	16439489	16439552	EFTUD2|K562	63
chr17	16439203	16440203	RP11-126L15.4|u87|ENSG00000175061|upEE	chr17	16439326	16439333	LSM11|K562	7
chr17	16439203	16440203	RP11-126L15.4|u87|ENSG00000175061|upEE	chr17	16440200	16440249	SUGP2|HepG2	3
chr17	16439203	16440203	RP11-126L15.4|u87|ENSG00000175061|upEE	chr17	16439535	16439584	TNRC6A|K562	49
chr17	16439203	16440203	RP11-126L15.4|u87|ENSG00000175061|upEE	chr17	16439524	16439568	SRSF1|K562	44
chr17	16439203	16440203	RP11-126L15.4|u87|ENSG00000175061|upEE	chr17	16440186	16440193	UPF1|K562	7
chr17	16439203	16440203	RP11-126L15.4|u87|ENSG00000175061|upEE	chr17	16439386	16439414	LIN28B|HepG2	28
chr17	16439203	16440203	RP11-126L15.4|u87|ENSG00000175061|upEE	chr17	16440039	16440107	GRSF1|HepG2	68
chr17	16439203	16440203	RP11-126L15.4|u87|ENSG00000175061|upEE	chr17	16439583	16439604	XRCC6|K562	21
chr17	16439203	16440203	RP11-126L15.4|u87|ENSG00000175061|upEE	chr17	16439526	16439563	AUH|HepG2	37
chr17	16439203	16440203	RP11-126L15.4|u87|ENSG00000175061|upEE	chr17	16440005	16440030	NOLC1|HepG2	25
chr17	16439203	16440203	RP11-126L15.4|u87|ENSG00000175061|upEE	chr17	16439404	16439414	SUB1|HepG2	10
chr17	16439203	16440203	RP11-126L15.4|u87|ENSG00000175061|upEE	chr17	16439669	16439702	NKRF|HepG2	33
chr17	16439203	16440203	RP11-126L15.4|u87|ENSG00000175061|upEE	chr17	16439650	16439709	AGGF1|HepG2	59
chr17	16439203	16440203	RP11-126L15.4|u87|ENSG00000175061|upEE	chr17	16440035	16440075	RPS3|K562	40
chr17	16439203	16440203	RP11-126L15.4|u87|ENSG00000175061|upEE	chr17	16439837	16439872	SAFB2|K562	35
chr17	16439203	16440203	RP11-126L15.4|u87|ENSG00000175061|upEE	chr17	16440006	16440098	YWHAG|K562	92
chr17	16439203	16440203	RP11-126L15.4|u87|ENSG00000175061|upEE	chr17	16440202	16440249	LIN28B|K562	1
chr17	16439203	16440203	RP11-126L15.4|u87|ENSG00000175061|upEE	chr17	16440010	16440107	DGCR8|HepG2	97
chr17	16439203	16440203	RP11-126L15.4|u87|ENSG00000175061|upEE	chr17	16439584	16439666	AGO2|HEK293S	82
chr17	16439203	16440203	RP11-126L15.4|u87|ENSG00000175061|upEE	chr17	16439985	16440088	RBM15|HepG2	103
chr17	16439203	16440203	RP11-126L15.4|u87|ENSG00000175061|upEE	chr17	16440183	16440215	CPSF6|K562	20
chr17	16439203	16440203	RP11-126L15.4|u87|ENSG00000175061|upEE	chr17	16439670	16439703	CPSF6|K562	33
chr17	16439203	16440203	RP11-126L15.4|u87|ENSG00000175061|upEE	chr17	16439657	16439731	HNRNPU|HepG2	74
chr17	16439203	16440203	RP11-126L15.4|u87|ENSG00000175061|upEE	chr17	16440186	16440208	RPS3|K562	17
chr17	16439203	16440203	RP11-126L15.4|u87|ENSG00000175061|upEE	chr17	16439949	16440031	HNRNPA1|K562	82
chr17	16439203	16440203	RP11-126L15.4|u87|ENSG00000175061|upEE	chr17	16440180	16440204	RBM15|K562	23
chr17	16439203	16440203	RP11-126L15.4|u87|ENSG00000175061|upEE	chr17	16440021	16440046	FMR1|HEK293	25
chr17	16439203	16440203	RP11-126L15.4|u87|ENSG00000175061|upEE	chr17	16439522	16439542	RPS3|K562	20
chr17	16439203	16440203	RP11-126L15.4|u87|ENSG00000175061|upEE	chr17	16440184	16440201	FTO|K562	17
chr17	16439203	16440203	RP11-126L15.4|u87|ENSG00000175061|upEE	chr17	16440163	16440190	SMNDC1|HepG2	27
chr17	16439203	16440203	RP11-126L15.4|u87|ENSG00000175061|upEE	chr17	16439619	16439762	KHSRP|K562	143
chr17	16439203	16440203	RP11-126L15.4|u87|ENSG00000175061|upEE	chr17	16440192	16440203	HNRNPU|K562	11
chr17	16439203	16440203	RP11-126L15.4|u87|ENSG00000175061|upEE	chr17	16439325	16439404	SRSF1|K562	79
chr17	16439203	16440203	RP11-126L15.4|u87|ENSG00000175061|upEE	chr17	16439326	16439360	SUGP2|HepG2	34
chr17	16439203	16440203	RP11-126L15.4|u87|ENSG00000175061|upEE	chr17	16439388	16439492	CDC40|HepG2	104
chr17	16439203	16440203	RP11-126L15.4|u87|ENSG00000175061|upEE	chr17	16439323	16439373	U2AF2|HepG2	50
chr17	16439203	16440203	RP11-126L15.4|u87|ENSG00000175061|upEE	chr17	16439539	16439551	UCHL5|K562	12
chr17	16439203	16440203	RP11-126L15.4|u87|ENSG00000175061|upEE	chr17	16439994	16440049	CSTF2|HepG2	55
chr17	16439203	16440203	RP11-126L15.4|u87|ENSG00000175061|upEE	chr17	16439524	16439553	TRA2A|HepG2	29
chr17	16439203	16440203	RP11-126L15.4|u87|ENSG00000175061|upEE	chr17	16440037	16440099	KHDRBS1|K562	62
chr17	16439203	16440203	RP11-126L15.4|u87|ENSG00000175061|upEE	chr17	16439326	16439407	MTPAP|K562	81
chr17	16439203	16440203	RP11-126L15.4|u87|ENSG00000175061|upEE	chr17	16440183	16440192	GRWD1|HepG2	9
chr17	16439203	16440203	RP11-126L15.4|u87|ENSG00000175061|upEE	chr17	16439980	16440065	DGCR8|HepG2	85
chr17	16439203	16440203	RP11-126L15.4|u87|ENSG00000175061|upEE	chr17	16439996	16440052	XRN2|K562	56
chr17	16439203	16440203	RP11-126L15.4|u87|ENSG00000175061|upEE	chr17	16439572	16439608	BUD13|HepG2	36
chr17	16439203	16440203	RP11-126L15.4|u87|ENSG00000175061|upEE	chr17	16439689	16439729	XRN2|HepG2	40
chr17	16439203	16440203	RP11-126L15.4|u87|ENSG00000175061|upEE	chr17	16439958	16440046	SAFB2|K562	88
chr17	16439203	16440203	RP11-126L15.4|u87|ENSG00000175061|upEE	chr17	16439378	16439417	BUD13|HepG2	39
chr17	16439203	16440203	RP11-126L15.4|u87|ENSG00000175061|upEE	chr17	16440197	16440254	ZNF622|K562	6
chr17	16439203	16440203	RP11-126L15.4|u87|ENSG00000175061|upEE	chr17	16439326	16439362	TROVE2|K562	36
chr17	16439203	16440203	RP11-126L15.4|u87|ENSG00000175061|upEE	chr17	16439670	16439713	SLTM|K562	43
chr17	16439203	16440203	RP11-126L15.4|u87|ENSG00000175061|upEE	chr17	16439325	16439329	NCBP2|HepG2	4
chr17	16439203	16440203	RP11-126L15.4|u87|ENSG00000175061|upEE	chr17	16439684	16439701	PRPF8|HepG2	17
chr17	16439203	16440203	RP11-126L15.4|u87|ENSG00000175061|upEE	chr17	16439323	16439355	RBM22|K562	32
chr17	16439203	16440203	RP11-126L15.4|u87|ENSG00000175061|upEE	chr17	16439539	16439540	DDX3X|K562	1
chr17	16439203	16440203	RP11-126L15.4|u87|ENSG00000175061|upEE	chr17	16439326	16439328	DDX55|K562	2
chr17	16439203	16440203	RP11-126L15.4|u87|ENSG00000175061|upEE	chr17	16440139	16440211	SF3B4|HepG2	64
chr17	16439203	16440203	RP11-126L15.4|u87|ENSG00000175061|upEE	chr17	16439167	16439218	RBM22|HepG2	15
chr17	16439203	16440203	RP11-126L15.4|u87|ENSG00000175061|upEE	chr17	16440184	16440198	EIF4G2|K562	14
chr17	16439203	16440203	RP11-126L15.4|u87|ENSG00000175061|upEE	chr17	16439326	16439385	XPO5|HepG2	59
chr17	16439203	16440203	RP11-126L15.4|u87|ENSG00000175061|upEE	chr17	16440038	16440047	NOL12|HepG2	9
chr17	16439203	16440203	RP11-126L15.4|u87|ENSG00000175061|upEE	chr17	16439437	16439467	ZRANB2|K562	30
chr17	16439203	16440203	RP11-126L15.4|u87|ENSG00000175061|upEE	chr17	16440031	16440101	FXR1|K562	70
chr17	16439203	16440203	RP11-126L15.4|u87|ENSG00000175061|upEE	chr17	16439829	16439896	HNRNPA1|HepG2	67
chr17	16439203	16440203	RP11-126L15.4|u87|ENSG00000175061|upEE	chr17	16439584	16439604	NOLC1|HepG2	20
chr17	16439203	16440203	RP11-126L15.4|u87|ENSG00000175061|upEE	chr17	16439214	16439244	HNRNPM|K562	30
chr17	16439203	16440203	RP11-126L15.4|u87|ENSG00000175061|upEE	chr17	16439539	16439564	LARP4|HepG2	25
chr17	16439203	16440203	RP11-126L15.4|u87|ENSG00000175061|upEE	chr17	16439576	16439603	DDX6|HepG2	27
chr17	16439203	16440203	RP11-126L15.4|u87|ENSG00000175061|upEE	chr17	16439990	16440037	KHDRBS1|K562	47
chr17	16439203	16440203	RP11-126L15.4|u87|ENSG00000175061|upEE	chr17	16439325	16439410	PPIL4|K562	85
chr17	16439203	16440203	RP11-126L15.4|u87|ENSG00000175061|upEE	chr17	16439441	16439458	FASTKD2|HepG2	17
chr17	16439203	16440203	RP11-126L15.4|u87|ENSG00000175061|upEE	chr17	16440035	16440102	TBRG4|K562	67
chr17	16439203	16440203	RP11-126L15.4|u87|ENSG00000175061|upEE	chr17	16439534	16439551	CSTF2T|HepG2	17
chr17	16439203	16440203	RP11-126L15.4|u87|ENSG00000175061|upEE	chr17	16439618	16439640	RPS11|K562	22
chr17	16439203	16440203	RP11-126L15.4|u87|ENSG00000175061|upEE	chr17	16440016	16440075	METAP2|K562	59
chr17	16439203	16440203	RP11-126L15.4|u87|ENSG00000175061|upEE	chr17	16439856	16439874	ILF3|K562	18
chr17	16439203	16440203	RP11-126L15.4|u87|ENSG00000175061|upEE	chr17	16440030	16440073	NOLC1|HepG2	43
chr17	16439203	16440203	RP11-126L15.4|u87|ENSG00000175061|upEE	chr17	16439271	16439296	RBM5|HepG2	25
chr17	16439203	16440203	RP11-126L15.4|u87|ENSG00000175061|upEE	chr17	16439431	16439526	EFTUD2|HepG2	95
chr17	16439203	16440203	RP11-126L15.4|u87|ENSG00000175061|upEE	chr17	16439852	16439878	AARS|K562	26
chr17	16439203	16440203	RP11-126L15.4|u87|ENSG00000175061|upEE	chr17	16440054	16440095	TRA2A|K562	41
chr17	16439203	16440203	RP11-126L15.4|u87|ENSG00000175061|upEE	chr17	16439511	16439546	TAF15|HepG2	35
chr17	16439203	16440203	RP11-126L15.4|u87|ENSG00000175061|upEE	chr17	16439850	16439863	RBM5|HepG2	13
chr17	16439203	16440203	RP11-126L15.4|u87|ENSG00000175061|upEE	chr17	16439329	16439381	U2AF1|K562	52
chr17	16439203	16440203	RP11-126L15.4|u87|ENSG00000175061|upEE	chr17	16439527	16439551	FAM120A|K562	24
chr17	16439203	16440203	RP11-126L15.4|u87|ENSG00000175061|upEE	chr17	16439539	16439547	SND1|HepG2	8
chr17	16439203	16440203	RP11-126L15.4|u87|ENSG00000175061|upEE	chr17	16439345	16439410	UCHL5|HepG2	65
chr17	16439203	16440203	RP11-126L15.4|u87|ENSG00000175061|upEE	chr17	16439428	16439514	EFTUD2|K562	86
chr17	16439203	16440203	RP11-126L15.4|u87|ENSG00000175061|upEE	chr17	16440048	16440081	U2AF1|HepG2	33
chr17	16439203	16440203	RP11-126L15.4|u87|ENSG00000175061|upEE	chr17	16439400	16439468	XRN2|HepG2	68
chr17	16439203	16440203	RP11-126L15.4|u87|ENSG00000175061|upEE	chr17	16439562	16439598	AKAP8L|K562	36
chr17	16439203	16440203	RP11-126L15.4|u87|ENSG00000175061|upEE	chr17	16440187	16440196	U2AF1|K562	9
chr17	16439203	16440203	RP11-126L15.4|u87|ENSG00000175061|upEE	chr17	16439520	16439578	UCHL5|HepG2	58
chr17	16439203	16440203	RP11-126L15.4|u87|ENSG00000175061|upEE	chr17	16439976	16440075	HNRNPU|K562	99
chr17	16439203	16440203	RP11-126L15.4|u87|ENSG00000175061|upEE	chr17	16439529	16439551	U2AF2|K562	22
chr17	16439203	16440203	RP11-126L15.4|u87|ENSG00000175061|upEE	chr17	16439324	16439381	HNRNPU|K562	57
chr17	16439203	16440203	RP11-126L15.4|u87|ENSG00000175061|upEE	chr17	16439514	16439555	DKC1|HepG2	41
chr17	16439203	16440203	RP11-126L15.4|u87|ENSG00000175061|upEE	chr17	16440060	16440092	IGF2BP2|K562	32
chr17	16439203	16440203	RP11-126L15.4|u87|ENSG00000175061|upEE	chr17	16439540	16439571	U2AF1|HepG2	31
chr17	16439203	16440203	RP11-126L15.4|u87|ENSG00000175061|upEE	chr17	16439989	16440085	PPIG|HepG2	96
chr17	16439203	16440203	RP11-126L15.4|u87|ENSG00000175061|upEE	chr17	16439534	16439559	LSM11|K562	25
chr17	16439203	16440203	RP11-126L15.4|u87|ENSG00000175061|upEE	chr17	16439991	16440102	BUD13|K562	111
chr17	16439203	16440203	RP11-126L15.4|u87|ENSG00000175061|upEE	chr17	16439517	16439591	SRSF9|HepG2	74
chr17	16439203	16440203	RP11-126L15.4|u87|ENSG00000175061|upEE	chr17	16440056	16440098	CSTF2T|HepG2	42
chr17	16439203	16440203	RP11-126L15.4|u87|ENSG00000175061|upEE	chr17	16439606	16439635	NOLC1|HepG2	29
chr17	16439203	16440203	RP11-126L15.4|u87|ENSG00000175061|upEE	chr17	16440035	16440109	RBM22|K562	74
chr17	16439203	16440203	RP11-126L15.4|u87|ENSG00000175061|upEE	chr17	16439325	16439365	ZRANB2|K562	40
chr17	16439203	16440203	RP11-126L15.4|u87|ENSG00000175061|upEE	chr17	16439540	16439562	GRSF1|HepG2	22
chr17	16439203	16440203	RP11-126L15.4|u87|ENSG00000175061|upEE	chr17	16439424	16439468	NCBP2|HepG2	44
chr17	16439203	16440203	RP11-126L15.4|u87|ENSG00000175061|upEE	chr17	16439331	16439349	SF3B1|K562	18
chr17	16439203	16440203	RP11-126L15.4|u87|ENSG00000175061|upEE	chr17	16439429	16439485	PRPF8|HepG2	56
chr17	16439203	16440203	RP11-126L15.4|u87|ENSG00000175061|upEE	chr17	16440059	16440098	HNRNPC|HepG2	39
chr17	16439203	16440203	RP11-126L15.4|u87|ENSG00000175061|upEE	chr17	16439828	16439898	SF3B4|K562	70
chr17	16439203	16440203	RP11-126L15.4|u87|ENSG00000175061|upEE	chr17	16439406	16439487	BUD13|K562	81
chr17	16439203	16440203	RP11-126L15.4|u87|ENSG00000175061|upEE	chr17	16439439	16439459	CSTF2T|K562	20
chr17	16439203	16440203	RP11-126L15.4|u87|ENSG00000175061|upEE	chr17	16439656	16439666	SF3B1|K562	10
chr17	16439203	16440203	RP11-126L15.4|u87|ENSG00000175061|upEE	chr17	16440001	16440077	PTBP1|HepG2	76
chr17	16439203	16440203	RP11-126L15.4|u87|ENSG00000175061|upEE	chr17	16439545	16439563	HNRNPC|HepG2	18
chr17	16439203	16440203	RP11-126L15.4|u87|ENSG00000175061|upEE	chr17	16440065	16440078	DDX55|HepG2	13
chr17	16439203	16440203	RP11-126L15.4|u87|ENSG00000175061|upEE	chr17	16439533	16439559	HNRNPK|HepG2	26
chr17	16439203	16440203	RP11-126L15.4|u87|ENSG00000175061|upEE	chr17	16439543	16439569	HNRNPA1|HepG2	26
chr17	16439203	16440203	RP11-126L15.4|u87|ENSG00000175061|upEE	chr17	16439605	16439637	TAF15|HepG2	32
chr17	16439203	16440203	RP11-126L15.4|u87|ENSG00000175061|upEE	chr17	16439523	16439543	HNRNPA1|HepG2	20
chr17	16439203	16440203	RP11-126L15.4|u87|ENSG00000175061|upEE	chr17	16440045	16440102	RBFOX2|HepG2	57
chr17	16439203	16440203	RP11-126L15.4|u87|ENSG00000175061|upEE	chr17	16440049	16440092	RBM22|HepG2	43
chr17	16439203	16440203	RP11-126L15.4|u87|ENSG00000175061|upEE	chr17	16439379	16439385	YBX3|K562	6
chr17	16439203	16440203	RP11-126L15.4|u87|ENSG00000175061|upEE	chr17	16440045	16440109	HNRNPU|HepG2	64
chr17	16439203	16440203	RP11-126L15.4|u87|ENSG00000175061|upEE	chr17	16439605	16439742	PRPF8|K562	137
chr17	16439203	16440203	RP11-126L15.4|u87|ENSG00000175061|upEE	chr17	16439980	16440064	TAF15|K562	84
chr17	16439203	16440203	RP11-126L15.4|u87|ENSG00000175061|upEE	chr17	16439655	16439691	DDX55|HepG2	36
chr17	16439203	16440203	RP11-126L15.4|u87|ENSG00000175061|upEE	chr17	16440021	16440046	AGO1|HEK293	25
chr17	16439203	16440203	RP11-126L15.4|u87|ENSG00000175061|upEE	chr17	16439512	16439582	EIF3D|HepG2	70
chr17	16439203	16440203	RP11-126L15.4|u87|ENSG00000175061|upEE	chr17	16439326	16439377	SBDS|K562	51
chr17	16439203	16440203	RP11-126L15.4|u87|ENSG00000175061|upEE	chr17	16439328	16439413	FAM120A|K562	85
chr17	16439203	16440203	RP11-126L15.4|u87|ENSG00000175061|upEE	chr17	16439326	16439399	NSUN2|K562	73
chr17	16439203	16440203	RP11-126L15.4|u87|ENSG00000175061|upEE	chr17	16439992	16440055	HNRNPM|HepG2	63
chr17	16439203	16440203	RP11-126L15.4|u87|ENSG00000175061|upEE	chr17	16439404	16439415	DDX3X|K562	11
chr17	16439203	16440203	RP11-126L15.4|u87|ENSG00000175061|upEE	chr17	16439430	16439480	XRN2|K562	50
chr17	16439203	16440203	RP11-126L15.4|u87|ENSG00000175061|upEE	chr17	16439660	16439678	U2AF1|HepG2	18
chr17	16439203	16440203	RP11-126L15.4|u87|ENSG00000175061|upEE	chr17	16439813	16439903	RBFOX2|K562	90
chr17	16439203	16440203	RP11-126L15.4|u87|ENSG00000175061|upEE	chr17	16439648	16439691	SMNDC1|K562	43
chr17	16439203	16440203	RP11-126L15.4|u87|ENSG00000175061|upEE	chr17	16440005	16440052	GRWD1|HepG2	47
chr17	16439203	16440203	RP11-126L15.4|u87|ENSG00000175061|upEE	chr17	16439389	16439414	DDX6|K562	25
chr17	16439203	16440203	RP11-126L15.4|u87|ENSG00000175061|upEE	chr17	16439323	16439374	SND1|HepG2	51
chr17	16439203	16440203	RP11-126L15.4|u87|ENSG00000175061|upEE	chr17	16439442	16439452	QKI|HepG2	10
chr17	16439203	16440203	RP11-126L15.4|u87|ENSG00000175061|upEE	chr17	16439437	16439467	SAFB2|K562	30
chr17	16439203	16440203	RP11-126L15.4|u87|ENSG00000175061|upEE	chr17	16439325	16439365	AUH|K562	40
chr17	16439203	16440203	RP11-126L15.4|u87|ENSG00000175061|upEE	chr17	16439418	16439473	SF3B4|HepG2	55
chr17	16439203	16440203	RP11-126L15.4|u87|ENSG00000175061|upEE	chr17	16439333	16439400	RBFOX2|K562	67
chr17	16439203	16440203	RP11-126L15.4|u87|ENSG00000175061|upEE	chr17	16439669	16439704	IGF2BP1|HepG2	35
chr17	16439203	16440203	RP11-126L15.4|u87|ENSG00000175061|upEE	chr17	16440043	16440107	DDX3X|K562	64
chr17	16439203	16440203	RP11-126L15.4|u87|ENSG00000175061|upEE	chr17	16439429	16439463	SRSF7|K562	34
chr17	16439203	16440203	RP11-126L15.4|u87|ENSG00000175061|upEE	chr17	16440019	16440037	SUPV3L1|HepG2	18
chr17	16439203	16440203	RP11-126L15.4|u87|ENSG00000175061|upEE	chr17	16439662	16439710	DGCR8|HepG2	48
chr17	16439203	16440203	RP11-126L15.4|u87|ENSG00000175061|upEE	chr17	16440030	16440076	TROVE2|K562	46
chr17	16439203	16440203	RP11-126L15.4|u87|ENSG00000175061|upEE	chr17	16439649	16439756	HNRNPUL1|K562	107
chr17	16439203	16440203	RP11-126L15.4|u87|ENSG00000175061|upEE	chr17	16440193	16440254	FAM120A|K562	10
chr17	16439203	16440203	RP11-126L15.4|u87|ENSG00000175061|upEE	chr17	16439630	16439663	DDX24|K562	33
chr17	16439203	16440203	RP11-126L15.4|u87|ENSG00000175061|upEE	chr17	16439996	16440096	ZRANB2|K562	100
chr17	16439203	16440203	RP11-126L15.4|u87|ENSG00000175061|upEE	chr17	16439334	16439355	SMNDC1|K562	21
chr17	16439203	16440203	RP11-126L15.4|u87|ENSG00000175061|upEE	chr17	16439584	16439646	NUDT21|HEK293	62
chr17	16439203	16440203	RP11-126L15.4|u87|ENSG00000175061|upEE	chr17	16439445	16439467	HNRNPU|K562	22
chr17	16439203	16440203	RP11-126L15.4|u87|ENSG00000175061|upEE	chr17	16439415	16439476	FAM120A|HepG2	61
chr17	16439203	16440203	RP11-126L15.4|u87|ENSG00000175061|upEE	chr17	16439608	16439624	RPS3|K562	16
chr17	16439203	16440203	RP11-126L15.4|u87|ENSG00000175061|upEE	chr17	16439566	16439628	LARP4|HepG2	62
chr17	16439203	16440203	RP11-126L15.4|u87|ENSG00000175061|upEE	chr17	16440054	16440096	SRSF1|K562	42
chr17	16439203	16440203	RP11-126L15.4|u87|ENSG00000175061|upEE	chr17	16439537	16439563	CSTF2|HepG2	26
chr17	16439203	16440203	RP11-126L15.4|u87|ENSG00000175061|upEE	chr17	16439426	16439472	CSTF2T|HepG2	46
chr17	16439203	16440203	RP11-126L15.4|u87|ENSG00000175061|upEE	chr17	16440033	16440048	LARP7|HepG2	15
chr17	16439203	16440203	RP11-126L15.4|u87|ENSG00000175061|upEE	chr17	16439402	16439414	YBX3|K562	12
chr17	16439203	16440203	RP11-126L15.4|u87|ENSG00000175061|upEE	chr17	16439802	16439867	CDC40|HepG2	65
chr17	16439203	16440203	RP11-126L15.4|u87|ENSG00000175061|upEE	chr17	16440036	16440071	NSUN2|K562	35
chr17	16439203	16440203	RP11-126L15.4|u87|ENSG00000175061|upEE	chr17	16440053	16440124	HNRNPU|HepG2	71
chr17	16439203	16440203	RP11-126L15.4|u87|ENSG00000175061|upEE	chr17	16439983	16440035	EFTUD2|K562	52
chr17	16439203	16440203	RP11-126L15.4|u87|ENSG00000175061|upEE	chr17	16440037	16440070	GPKOW|K562	33
chr17	16439203	16440203	RP11-126L15.4|u87|ENSG00000175061|upEE	chr17	16439590	16439686	HNRNPK|K562	96
chr17	16439203	16440203	RP11-126L15.4|u87|ENSG00000175061|upEE	chr17	16439521	16439546	AUH|HepG2	25
chr17	16439203	16440203	RP11-126L15.4|u87|ENSG00000175061|upEE	chr17	16439325	16439370	LIN28B|HepG2	45
chr17	16439203	16440203	RP11-126L15.4|u87|ENSG00000175061|upEE	chr17	16439325	16439330	NCBP2|HepG2	5
chr17	16439203	16440203	RP11-126L15.4|u87|ENSG00000175061|upEE	chr17	16440188	16440253	NOLC1|K562	15
chr17	16439203	16440203	RP11-126L15.4|u87|ENSG00000175061|upEE	chr17	16440021	16440046	NOP58|HEK293	25
chr17	16439203	16440203	RP11-126L15.4|u87|ENSG00000175061|upEE	chr17	16439346	16439401	QKI|K562	55
chr17	16439203	16440203	RP11-126L15.4|u87|ENSG00000175061|upEE	chr17	16439326	16439384	LSM11|HepG2	58
chr17	16439203	16440203	RP11-126L15.4|u87|ENSG00000175061|upEE	chr17	16439628	16439652	SUGP2|HepG2	24
chr17	16439203	16440203	RP11-126L15.4|u87|ENSG00000175061|upEE	chr17	16440028	16440106	SRSF7|HepG2	78
chr17	16439203	16440203	RP11-126L15.4|u87|ENSG00000175061|upEE	chr17	16439324	16439394	HNRNPA1|K562	70
chr17	16439203	16440203	RP11-126L15.4|u87|ENSG00000175061|upEE	chr17	16439430	16439479	GTF2F1|HepG2	49
chr17	16439203	16440203	RP11-126L15.4|u87|ENSG00000175061|upEE	chr17	16440184	16440203	IGF2BP3|HepG2	19
chr17	16439203	16440203	RP11-126L15.4|u87|ENSG00000175061|upEE	chr17	16440011	16440100	LARP7|K562	89
chr17	16439203	16440203	RP11-126L15.4|u87|ENSG00000175061|upEE	chr17	16439334	16439385	TRA2A|HepG2	51
chr17	16439203	16440203	RP11-126L15.4|u87|ENSG00000175061|upEE	chr17	16439438	16439452	TBRG4|K562	14
chr17	16439203	16440203	RP11-126L15.4|u87|ENSG00000175061|upEE	chr17	16439325	16439374	DDX6|HepG2	49
chr17	16439203	16440203	RP11-126L15.4|u87|ENSG00000175061|upEE	chr17	16440079	16440101	EIF3D|HepG2	22
chr17	16439203	16440203	RP11-126L15.4|u87|ENSG00000175061|upEE	chr17	16439312	16439356	TBRG4|HepG2	44
chr17	16439203	16440203	RP11-126L15.4|u87|ENSG00000175061|upEE	chr17	16440021	16440046	FIP1L1|HEK293	25
chr17	16439203	16440203	RP11-126L15.4|u87|ENSG00000175061|upEE	chr17	16439521	16439547	KHDRBS1|K562	26
chr17	16439203	16440203	RP11-126L15.4|u87|ENSG00000175061|upEE	chr17	16439651	16439680	HNRNPL|HepG2	29
chr17	16439203	16440203	RP11-126L15.4|u87|ENSG00000175061|upEE	chr17	16439451	16439461	MTPAP|K562	10
chr17	16439203	16440203	RP11-126L15.4|u87|ENSG00000175061|upEE	chr17	16439436	16439449	PCBP2|HepG2	13
chr17	16439203	16440203	RP11-126L15.4|u87|ENSG00000175061|upEE	chr17	16439574	16439594	SRSF7|K562	20
chr17	16439203	16440203	RP11-126L15.4|u87|ENSG00000175061|upEE	chr17	16440007	16440104	FKBP4|HepG2	97
chr17	16439203	16440203	RP11-126L15.4|u87|ENSG00000175061|upEE	chr17	16439525	16439566	HNRNPA1|K562	41
chr17	16439203	16440203	RP11-126L15.4|u87|ENSG00000175061|upEE	chr17	16439329	16439347	NCBP2|HepG2	18
chr17	16439203	16440203	RP11-126L15.4|u87|ENSG00000175061|upEE	chr17	16439325	16439411	POLR2G|HepG2	86
chr17	16439203	16440203	RP11-126L15.4|u87|ENSG00000175061|upEE	chr17	16440202	16440253	PPIL4|K562	1
chr17	16439203	16440203	RP11-126L15.4|u87|ENSG00000175061|upEE	chr17	16439564	16439649	HNRNPUL1|K562	85
chr17	16439203	16440203	RP11-126L15.4|u87|ENSG00000175061|upEE	chr17	16439536	16439547	SUGP2|HepG2	11
chr17	16439203	16440203	RP11-126L15.4|u87|ENSG00000175061|upEE	chr17	16439996	16440104	EWSR1|K562	108
chr17	16439203	16440203	RP11-126L15.4|u87|ENSG00000175061|upEE	chr17	16439522	16439615	DGCR8|HepG2	93
chr17	16439203	16440203	RP11-126L15.4|u87|ENSG00000175061|upEE	chr17	16439840	16439875	BUD13|K562	35
chr17	16439203	16440203	RP11-126L15.4|u87|ENSG00000175061|upEE	chr17	16439663	16439716	BUD13|HepG2	53
chr17	16439203	16440203	RP11-126L15.4|u87|ENSG00000175061|upEE	chr17	16440059	16440095	SF3B4|HepG2	36
chr17	16439203	16440203	RP11-126L15.4|u87|ENSG00000175061|upEE	chr17	16439329	16439350	UPF1|K562	21
chr17	16439203	16440203	RP11-126L15.4|u87|ENSG00000175061|upEE	chr17	16440013	16440099	FKBP4|HepG2	86
chr17	16439203	16440203	RP11-126L15.4|u87|ENSG00000175061|upEE	chr17	16439515	16439596	TRA2A|K562	81
chr17	16439203	16440203	RP11-126L15.4|u87|ENSG00000175061|upEE	chr17	16439364	16439387	EFTUD2|HepG2	23
chr17	16439203	16440203	RP11-126L15.4|u87|ENSG00000175061|upEE	chr17	16439383	16439414	LIN28B|K562	31
chr17	16439203	16440203	RP11-126L15.4|u87|ENSG00000175061|upEE	chr17	16439447	16439472	RBM22|K562	25
chr17	16439203	16440203	RP11-126L15.4|u87|ENSG00000175061|upEE	chr17	16439526	16439567	RBFOX2|K562	41
chr17	16439203	16440203	RP11-126L15.4|u87|ENSG00000175061|upEE	chr17	16439326	16439380	TROVE2|K562	54
chr17	16439203	16440203	RP11-126L15.4|u87|ENSG00000175061|upEE	chr17	16440002	16440047	GRWD1|HepG2	45
chr17	16439203	16440203	RP11-126L15.4|u87|ENSG00000175061|upEE	chr17	16439532	16439563	SND1|K562	31
chr17	16439203	16440203	RP11-126L15.4|u87|ENSG00000175061|upEE	chr17	16439578	16439653	TARDBP|K562	75
chr17	16439203	16440203	RP11-126L15.4|u87|ENSG00000175061|upEE	chr17	16439842	16439890	NKRF|HepG2	48
chr17	16439203	16440203	RP11-126L15.4|u87|ENSG00000175061|upEE	chr17	16440184	16440200	HNRNPM|K562	16
chr17	16439203	16440203	RP11-126L15.4|u87|ENSG00000175061|upEE	chr17	16439519	16439575	DKC1|HepG2	56
chr17	16439203	16440203	RP11-126L15.4|u87|ENSG00000175061|upEE	chr17	16439998	16440024	U2AF1|HepG2	26
chr17	16439203	16440203	RP11-126L15.4|u87|ENSG00000175061|upEE	chr17	16439521	16439538	CPSF6|K562	17
chr17	16439203	16440203	RP11-126L15.4|u87|ENSG00000175061|upEE	chr17	16439608	16439710	U2AF2|HepG2	102
chr17	16439203	16440203	RP11-126L15.4|u87|ENSG00000175061|upEE	chr17	16440021	16440046	CSTF2|HEK293	25
chr17	16439203	16440203	RP11-126L15.4|u87|ENSG00000175061|upEE	chr17	16439597	16439692	AGGF1|HepG2	95
chr17	16439203	16440203	RP11-126L15.4|u87|ENSG00000175061|upEE	chr17	16440058	16440096	U2AF1|K562	38
chr17	16439203	16440203	RP11-126L15.4|u87|ENSG00000175061|upEE	chr17	16440186	16440200	TRA2A|K562	14
chr17	16439203	16440203	RP11-126L15.4|u87|ENSG00000175061|upEE	chr17	16439325	16439415	ZNF622|K562	90
chr17	16439203	16440203	RP11-126L15.4|u87|ENSG00000175061|upEE	chr17	16439325	16439401	DROSHA|K562	76
chr17	16439203	16440203	RP11-126L15.4|u87|ENSG00000175061|upEE	chr17	16440013	16440054	SFPQ|HepG2	41
chr17	16439203	16440203	RP11-126L15.4|u87|ENSG00000175061|upEE	chr17	16440182	16440206	CPSF6|HEK293	21
chr17	16439203	16440203	RP11-126L15.4|u87|ENSG00000175061|upEE	chr17	16439530	16439555	IGF2BP3|HepG2	25
chr17	16439203	16440203	RP11-126L15.4|u87|ENSG00000175061|upEE	chr17	16439329	16439351	DDX6|K562	22
chr17	16439203	16440203	RP11-126L15.4|u87|ENSG00000175061|upEE	chr17	16439537	16439543	NOLC1|HepG2	6
chr17	16439203	16440203	RP11-126L15.4|u87|ENSG00000175061|upEE	chr17	16439516	16439582	PTBP1|HepG2	66
chr17	16439203	16440203	RP11-126L15.4|u87|ENSG00000175061|upEE	chr17	16439393	16439470	BCCIP|HepG2	77
chr17	16439203	16440203	RP11-126L15.4|u87|ENSG00000175061|upEE	chr17	16440076	16440106	TROVE2|K562	30
chr17	16439203	16440203	RP11-126L15.4|u87|ENSG00000175061|upEE	chr17	16439325	16439370	DROSHA|K562	45
chr17	16439203	16440203	RP11-126L15.4|u87|ENSG00000175061|upEE	chr17	16439185	16439204	BCCIP|HepG2	1
chr17	16439203	16440203	RP11-126L15.4|u87|ENSG00000175061|upEE	chr17	16439322	16439411	EIF4G2|K562	89
chr17	16439203	16440203	RP11-126L15.4|u87|ENSG00000175061|upEE	chr17	16439325	16439374	LSM11|K562	49
chr17	16439203	16440203	RP11-126L15.4|u87|ENSG00000175061|upEE	chr17	16439633	16439716	BUD13|K562	83
chr17	16439203	16440203	RP11-126L15.4|u87|ENSG00000175061|upEE	chr17	16439456	16439459	SND1|HepG2	3
chr17	16439203	16440203	RP11-126L15.4|u87|ENSG00000175061|upEE	chr17	16439325	16439359	TIA1|HepG2	34
chr17	16439203	16440203	RP11-126L15.4|u87|ENSG00000175061|upEE	chr17	16439325	16439370	TNRC6A|K562	45
chr17	16439203	16440203	RP11-126L15.4|u87|ENSG00000175061|upEE	chr17	16439327	16439364	TRA2A|K562	37
chr17	16439203	16440203	RP11-126L15.4|u87|ENSG00000175061|upEE	chr17	16440078	16440108	SMNDC1|K562	30
chr17	16439203	16440203	RP11-126L15.4|u87|ENSG00000175061|upEE	chr17	16440116	16440199	RBM5|HepG2	83
chr17	16439203	16440203	RP11-126L15.4|u87|ENSG00000175061|upEE	chr17	16439325	16439331	YBX3|K562	6
chr17	16439203	16440203	RP11-126L15.4|u87|ENSG00000175061|upEE	chr17	16439544	16439570	U2AF1|HepG2	26
chr17	16439203	16440203	RP11-126L15.4|u87|ENSG00000175061|upEE	chr17	16439526	16439557	TROVE2|HepG2	31
chr17	16439203	16440203	RP11-126L15.4|u87|ENSG00000175061|upEE	chr17	16440085	16440104	AUH|HepG2	19
chr17	16439203	16440203	RP11-126L15.4|u87|ENSG00000175061|upEE	chr17	16439748	16439752	TBRG4|HepG2	4
chr17	16439203	16440203	RP11-126L15.4|u87|ENSG00000175061|upEE	chr17	16439432	16439457	DHX30|K562	25
chr17	16439203	16440203	RP11-126L15.4|u87|ENSG00000175061|upEE	chr17	16439320	16439412	SRSF1|HepG2	92
chr17	16439203	16440203	RP11-126L15.4|u87|ENSG00000175061|upEE	chr17	16439539	16439548	AARS|K562	9
chr17	16439203	16440203	RP11-126L15.4|u87|ENSG00000175061|upEE	chr17	16439326	16439341	HNRNPK|K562	15
chr17	16439203	16440203	RP11-126L15.4|u87|ENSG00000175061|upEE	chr17	16439538	16439553	SAFB2|K562	15
chr17	16439203	16440203	RP11-126L15.4|u87|ENSG00000175061|upEE	chr17	16439329	16439368	LARP4|HepG2	39
chr17	16439203	16440203	RP11-126L15.4|u87|ENSG00000175061|upEE	chr17	16440051	16440097	SLTM|K562	46
chr17	16439203	16440203	RP11-126L15.4|u87|ENSG00000175061|upEE	chr17	16440058	16440073	METAP2|K562	15
chr17	16439203	16440203	RP11-126L15.4|u87|ENSG00000175061|upEE	chr17	16440122	16440188	RBM5|HepG2	66
chr17	16439203	16440203	RP11-126L15.4|u87|ENSG00000175061|upEE	chr17	16439668	16439707	U2AF2|K562	39
chr17	16439203	16440203	RP11-126L15.4|u87|ENSG00000175061|upEE	chr17	16439325	16439373	RPS5|K562	48
chr17	16439203	16440203	RP11-126L15.4|u87|ENSG00000175061|upEE	chr17	16439965	16439990	DROSHA|K562	25
chr17	16439203	16440203	RP11-126L15.4|u87|ENSG00000175061|upEE	chr17	16439806	16439826	HNRNPU|HeLa	20
chr17	16439203	16440203	RP11-126L15.4|u87|ENSG00000175061|upEE	chr17	16439608	16439652	SMNDC1|K562	44
chr17	16439203	16440203	RP11-126L15.4|u87|ENSG00000175061|upEE	chr17	16439516	16439588	SF3A3|HepG2	72
chr17	16439203	16440203	RP11-126L15.4|u87|ENSG00000175061|upEE	chr17	16439436	16439480	EIF3D|HepG2	44
chr17	16439203	16440203	RP11-126L15.4|u87|ENSG00000175061|upEE	chr17	16440060	16440082	RBM27|K562	22
chr17	16439203	16440203	RP11-126L15.4|u87|ENSG00000175061|upEE	chr17	16440037	16440070	GTF2F1|HepG2	33
chr17	16439203	16440203	RP11-126L15.4|u87|ENSG00000175061|upEE	chr17	16440189	16440194	SLTM|K562	5
chr17	16439203	16440203	RP11-126L15.4|u87|ENSG00000175061|upEE	chr17	16439441	16439461	FXR2|K562	20
chr17	16439203	16440203	RP11-126L15.4|u87|ENSG00000175061|upEE	chr17	16439183	16439222	GTF2F1|HepG2	19
chr17	16439203	16440203	RP11-126L15.4|u87|ENSG00000175061|upEE	chr17	16440184	16440189	FMR1|K562	5
chr17	16439203	16440203	RP11-126L15.4|u87|ENSG00000175061|upEE	chr17	16439522	16439544	U2AF1|HepG2	22
chr17	16439203	16440203	RP11-126L15.4|u87|ENSG00000175061|upEE	chr17	16439415	16439472	BCCIP|HepG2	57
chr17	16439203	16440203	RP11-126L15.4|u87|ENSG00000175061|upEE	chr17	16440053	16440078	RPS5|HepG2	25
chr17	16439203	16440203	RP11-126L15.4|u87|ENSG00000175061|upEE	chr17	16439524	16439556	PRPF8|HepG2	32
chr17	16439203	16440203	RP11-126L15.4|u87|ENSG00000175061|upEE	chr17	16439788	16439912	HNRNPUL1|K562	124
chr17	16439203	16440203	RP11-126L15.4|u87|ENSG00000175061|upEE	chr17	16439506	16439510	NOLC1|HepG2	4
chr17	16439203	16440203	RP11-126L15.4|u87|ENSG00000175061|upEE	chr17	16439256	16439271	HNRNPUL1|HepG2	15
chr17	16439203	16440203	RP11-126L15.4|u87|ENSG00000175061|upEE	chr17	16439349	16439366	YBX3|K562	17
chr17	16439203	16440203	RP11-126L15.4|u87|ENSG00000175061|upEE	chr17	16439952	16440029	HNRNPA1|HepG2	77
chr17	16439203	16440203	RP11-126L15.4|u87|ENSG00000175061|upEE	chr17	16439673	16439725	XRN2|HepG2	52
chr17	16439203	16440203	RP11-126L15.4|u87|ENSG00000175061|upEE	chr17	16439326	16439354	RPS5|K562	28
chr17	16439203	16440203	RP11-126L15.4|u87|ENSG00000175061|upEE	chr17	16439528	16439574	SF3B4|HepG2	46
chr17	16439203	16440203	RP11-126L15.4|u87|ENSG00000175061|upEE	chr17	16439322	16439379	RBM15|K562	57
chr17	16439203	16440203	RP11-126L15.4|u87|ENSG00000175061|upEE	chr17	16439627	16439636	XRN2|HepG2	9
chr17	16439203	16440203	RP11-126L15.4|u87|ENSG00000175061|upEE	chr17	16439344	16439349	YBX3|K562	5
chr17	16439203	16440203	RP11-126L15.4|u87|ENSG00000175061|upEE	chr17	16439544	16439569	HNRNPU|HepG2	25
chr17	16439203	16440203	RP11-126L15.4|u87|ENSG00000175061|upEE	chr17	16439847	16439863	GRWD1|HepG2	16
chr17	16439203	16440203	RP11-126L15.4|u87|ENSG00000175061|upEE	chr17	16439417	16439432	BUD13|HepG2	15
chr17	16439203	16440203	RP11-126L15.4|u87|ENSG00000175061|upEE	chr17	16440085	16440098	SRSF1|HepG2	13
chr17	16439203	16440203	RP11-126L15.4|u87|ENSG00000175061|upEE	chr17	16439575	16439650	IGF2BP1|HepG2	75
chr17	16439203	16440203	RP11-126L15.4|u87|ENSG00000175061|upEE	chr17	16439492	16439572	CDC40|HepG2	80
chr17	16439203	16440203	RP11-126L15.4|u87|ENSG00000175061|upEE	chr17	16440013	16440031	TNRC6A|K562	18
chr17	16439203	16440203	RP11-126L15.4|u87|ENSG00000175061|upEE	chr17	16440185	16440194	TBRG4|K562	9
chr17	16439203	16440203	RP11-126L15.4|u87|ENSG00000175061|upEE	chr17	16440042	16440070	LARP4|HepG2	28
chr17	16439203	16440203	RP11-126L15.4|u87|ENSG00000175061|upEE	chr17	16440129	16440197	SF3A3|HepG2	68
chr17	16439203	16440203	RP11-126L15.4|u87|ENSG00000175061|upEE	chr17	16440059	16440092	FTO|K562	33
chr17	16439203	16440203	RP11-126L15.4|u87|ENSG00000175061|upEE	chr17	16440084	16440107	XRCC6|HepG2	23
chr17	16439203	16440203	RP11-126L15.4|u87|ENSG00000175061|upEE	chr17	16439325	16439398	HNRNPL|K562	73
chr17	16439203	16440203	RP11-126L15.4|u87|ENSG00000175061|upEE	chr17	16439391	16439413	LARP4|HepG2	22
chr17	16439203	16440203	RP11-126L15.4|u87|ENSG00000175061|upEE	chr17	16439325	16439407	GEMIN5|K562	82
chr17	16439203	16440203	RP11-126L15.4|u87|ENSG00000175061|upEE	chr17	16440018	16440097	GPKOW|K562	79
chr17	16439203	16440203	RP11-126L15.4|u87|ENSG00000175061|upEE	chr17	16440076	16440106	GTF2F1|HepG2	30
chr17	16439203	16440203	RP11-126L15.4|u87|ENSG00000175061|upEE	chr17	16440032	16440054	RPS3|K562	22
chr17	16439203	16440203	RP11-126L15.4|u87|ENSG00000175061|upEE	chr17	16439648	16439683	EFTUD2|HepG2	35
chr17	16439203	16440203	RP11-126L15.4|u87|ENSG00000175061|upEE	chr17	16440197	16440245	RBFOX2|K562	6
chr17	16439203	16440203	RP11-126L15.4|u87|ENSG00000175061|upEE	chr17	16440184	16440207	FAM120A|K562	19
chr17	16439203	16440203	RP11-126L15.4|u87|ENSG00000175061|upEE	chr17	16440045	16440105	LIN28B|HepG2	60
chr17	16439203	16440203	RP11-126L15.4|u87|ENSG00000175061|upEE	chr17	16439609	16439678	HNRNPK|HepG2	69
chr17	16439203	16440203	RP11-126L15.4|u87|ENSG00000175061|upEE	chr17	16439519	16439641	GRWD1|HepG2	122
chr17	16439203	16440203	RP11-126L15.4|u87|ENSG00000175061|upEE	chr17	16439204	16439219	ILF3|HepG2	15
chr17	16439203	16440203	RP11-126L15.4|u87|ENSG00000175061|upEE	chr17	16439402	16439475	NKRF|HepG2	73
chr17	16439203	16440203	RP11-126L15.4|u87|ENSG00000175061|upEE	chr17	16440061	16440090	CSTF2T|K562	29
chr17	16439203	16440203	RP11-126L15.4|u87|ENSG00000175061|upEE	chr17	16439326	16439410	FMR1|K562	84
chr17	16439203	16440203	RP11-126L15.4|u87|ENSG00000175061|upEE	chr17	16439561	16439633	UCHL5|HepG2	72
chr17	16439203	16440203	RP11-126L15.4|u87|ENSG00000175061|upEE	chr17	16439671	16439712	XRN2|K562	41
chr17	16439203	16440203	RP11-126L15.4|u87|ENSG00000175061|upEE	chr17	16439423	16439484	XRN2|K562	61
chr17	16439203	16440203	RP11-126L15.4|u87|ENSG00000175061|upEE	chr17	16439421	16439484	RBM22|HepG2	63
chr17	16439203	16440203	RP11-126L15.4|u87|ENSG00000175061|upEE	chr17	16439529	16439606	AGGF1|HepG2	77
chr17	16439203	16440203	RP11-126L15.4|u87|ENSG00000175061|upEE	chr17	16440067	16440108	ZRANB2|K562	41
chr17	16439203	16440203	RP11-126L15.4|u87|ENSG00000175061|upEE	chr17	16439512	16439637	SF3B4|K562	125
chr17	16439203	16440203	RP11-126L15.4|u87|ENSG00000175061|upEE	chr17	16439438	16439455	IGF2BP3|HepG2	17
chr17	16439203	16440203	RP11-126L15.4|u87|ENSG00000175061|upEE	chr17	16440013	16440091	SRSF7|K562	78
chr17	16439203	16440203	RP11-126L15.4|u87|ENSG00000175061|upEE	chr17	16439666	16439697	SF3B1|K562	31
chr17	16439203	16440203	RP11-126L15.4|u87|ENSG00000175061|upEE	chr17	16439316	16439364	EFTUD2|HepG2	48
chr17	16439203	16440203	RP11-126L15.4|u87|ENSG00000175061|upEE	chr17	16439516	16439552	SMNDC1|K562	36
chr17	16439203	16440203	RP11-126L15.4|u87|ENSG00000175061|upEE	chr17	16439325	16439400	TIA1|K562	75
chr17	16439203	16440203	RP11-126L15.4|u87|ENSG00000175061|upEE	chr17	16440144	16440223	SF3B4|K562	59
chr17	16439203	16440203	RP11-126L15.4|u87|ENSG00000175061|upEE	chr17	16439528	16439558	SRSF1|HepG2	30
chr17	16439203	16440203	RP11-126L15.4|u87|ENSG00000175061|upEE	chr17	16439558	16439593	BUD13|HepG2	35
chr17	16439203	16440203	RP11-126L15.4|u87|ENSG00000175061|upEE	chr17	16439592	16439658	IGF2BP1|HepG2	66
chr17	16439203	16440203	RP11-126L15.4|u87|ENSG00000175061|upEE	chr17	16439326	16439328	SND1|K562	2
chr17	16439203	16440203	RP11-126L15.4|u87|ENSG00000175061|upEE	chr17	16439326	16439332	DDX55|K562	6
chr17	16439203	16440203	RP11-126L15.4|u87|ENSG00000175061|upEE	chr17	16439953	16439983	HNRNPUL1|HepG2	30
chr17	16439203	16440203	RP11-126L15.4|u87|ENSG00000175061|upEE	chr17	16440009	16440091	TBRG4|HepG2	82
chr17	16439203	16440203	RP11-126L15.4|u87|ENSG00000175061|upEE	chr17	16439335	16439386	SRSF7|HepG2	51
chr17	16439203	16440203	RP11-126L15.4|u87|ENSG00000175061|upEE	chr17	16439274	16439297	HNRNPM|HepG2	23
chr17	16439203	16440203	RP11-126L15.4|u87|ENSG00000175061|upEE	chr17	16440021	16440081	RPS11|K562	60
chr17	16439203	16440203	RP11-126L15.4|u87|ENSG00000175061|upEE	chr17	16439557	16439596	TRA2A|K562	39
chr17	16439203	16440203	RP11-126L15.4|u87|ENSG00000175061|upEE	chr17	16439367	16439413	METAP2|K562	46
chr17	16439203	16440203	RP11-126L15.4|u87|ENSG00000175061|upEE	chr17	16439557	16439614	HNRNPUL1|K562	57
chr17	16439203	16440203	RP11-126L15.4|u87|ENSG00000175061|upEE	chr17	16439524	16439540	U2AF1|HepG2	16
chr17	16439203	16440203	RP11-126L15.4|u87|ENSG00000175061|upEE	chr17	16439659	16439714	RBM15|HepG2	55
chr17	16439203	16440203	RP11-126L15.4|u87|ENSG00000175061|upEE	chr17	16440037	16440074	NOLC1|HepG2	37
chr17	16439203	16440203	RP11-126L15.4|u87|ENSG00000175061|upEE	chr17	16439571	16439575	TBRG4|HepG2	4
chr17	16439203	16440203	RP11-126L15.4|u87|ENSG00000175061|upEE	chr17	16439973	16440048	KHSRP|K562	75
chr17	16439203	16440203	RP11-126L15.4|u87|ENSG00000175061|upEE	chr17	16439435	16439462	DDX6|HepG2	27
chr17	16439203	16440203	RP11-126L15.4|u87|ENSG00000175061|upEE	chr17	16439340	16439346	DDX3X|HepG2	6
chr17	16439203	16440203	RP11-126L15.4|u87|ENSG00000175061|upEE	chr17	16439528	16439548	NSUN2|K562	20
chr17	16439203	16440203	RP11-126L15.4|u87|ENSG00000175061|upEE	chr17	16439325	16439388	DDX55|HepG2	63
chr17	16439203	16440203	RP11-126L15.4|u87|ENSG00000175061|upEE	chr17	16439326	16439386	RBFOX2|K562	60
chr17	16439203	16440203	RP11-126L15.4|u87|ENSG00000175061|upEE	chr17	16439438	16439462	UCHL5|K562	24
chr17	16439203	16440203	RP11-126L15.4|u87|ENSG00000175061|upEE	chr17	16439687	16439709	SLTM|HepG2	22
chr17	16439203	16440203	RP11-126L15.4|u87|ENSG00000175061|upEE	chr17	16440054	16440139	SF3B4|HepG2	85
chr17	16439203	16440203	RP11-126L15.4|u87|ENSG00000175061|upEE	chr17	16439657	16439707	PTBP1|K562	50
chr17	16439203	16440203	RP11-126L15.4|u87|ENSG00000175061|upEE	chr17	16439982	16440044	SAFB2|K562	62
chr17	16439203	16440203	RP11-126L15.4|u87|ENSG00000175061|upEE	chr17	16439533	16439554	TAF15|K562	21
chr17	16439203	16440203	RP11-126L15.4|u87|ENSG00000175061|upEE	chr17	16439660	16439705	HNRNPUL1|HepG2	45
chr17	16439203	16440203	RP11-126L15.4|u87|ENSG00000175061|upEE	chr17	16439670	16439699	EIF3H|HepG2	29
chr17	16439203	16440203	RP11-126L15.4|u87|ENSG00000175061|upEE	chr17	16439410	16439466	SF3B4|K562	56
chr17	16439203	16440203	RP11-126L15.4|u87|ENSG00000175061|upEE	chr17	16439584	16439666	RTCB|HEK293	82
chr17	16439203	16440203	RP11-126L15.4|u87|ENSG00000175061|upEE	chr17	16439991	16440026	DDX6|HepG2	35
chr17	16439203	16440203	RP11-126L15.4|u87|ENSG00000175061|upEE	chr17	16439366	16439391	NOLC1|K562	25
chr17	16439203	16440203	RP11-126L15.4|u87|ENSG00000175061|upEE	chr17	16439584	16439646	IGF2BP1|HEK293	62
chr17	16439203	16440203	RP11-126L15.4|u87|ENSG00000175061|upEE	chr17	16439602	16439656	SUPV3L1|HepG2	54
chr17	16439203	16440203	RP11-126L15.4|u87|ENSG00000175061|upEE	chr17	16439591	16439633	GTF2F1|HepG2	42
chr17	16439203	16440203	RP11-126L15.4|u87|ENSG00000175061|upEE	chr17	16439644	16439705	UCHL5|HepG2	61
chr17	16439203	16440203	RP11-126L15.4|u87|ENSG00000175061|upEE	chr17	16439152	16439210	HNRNPM|K562	7
chr17	16439203	16440203	RP11-126L15.4|u87|ENSG00000175061|upEE	chr17	16439419	16439481	RBFOX2|HepG2	62
chr17	16439203	16440203	RP11-126L15.4|u87|ENSG00000175061|upEE	chr17	16440016	16440101	NONO|K562	85
chr17	16439203	16440203	RP11-126L15.4|u87|ENSG00000175061|upEE	chr17	16439691	16439718	HNRNPA1|HepG2	27
chr17	16439203	16440203	RP11-126L15.4|u87|ENSG00000175061|upEE	chr17	16440019	16440088	IGF2BP3|HepG2	69
chr17	16439203	16440203	RP11-126L15.4|u87|ENSG00000175061|upEE	chr17	16439992	16440053	XRN2|HepG2	61
chr17	16439203	16440203	RP11-126L15.4|u87|ENSG00000175061|upEE	chr17	16439528	16439560	LIN28B|HepG2	32
chr17	16439203	16440203	RP11-126L15.4|u87|ENSG00000175061|upEE	chr17	16439326	16439344	HNRNPUL1|K562	18
chr17	16439203	16440203	RP11-126L15.4|u87|ENSG00000175061|upEE	chr17	16439671	16439696	CSTF2|HepG2	25
chr17	16439203	16440203	RP11-126L15.4|u87|ENSG00000175061|upEE	chr17	16439430	16439479	RBM5|HepG2	49
chr17	16439203	16440203	RP11-126L15.4|u87|ENSG00000175061|upEE	chr17	16439981	16440030	U2AF2|K562	49
chr17	16439203	16440203	RP11-126L15.4|u87|ENSG00000175061|upEE	chr17	16439329	16439386	LIN28B|HepG2	57
chr17	16439203	16440203	RP11-126L15.4|u87|ENSG00000175061|upEE	chr17	16439975	16440099	FUBP3|HepG2	124
chr17	16439203	16440203	RP11-126L15.4|u87|ENSG00000175061|upEE	chr17	16440012	16440104	HNRNPUL1|K562	92
chr17	16439203	16440203	RP11-126L15.4|u87|ENSG00000175061|upEE	chr17	16440029	16440103	TARDBP|K562	74
chr17	16439203	16440203	RP11-126L15.4|u87|ENSG00000175061|upEE	chr17	16439391	16439402	YBX3|K562	11
chr17	16439203	16440203	RP11-126L15.4|u87|ENSG00000175061|upEE	chr17	16439175	16439208	FAM120A|HepG2	5
chr17	16439203	16440203	RP11-126L15.4|u87|ENSG00000175061|upEE	chr17	16439646	16439710	BUD13|K562	64
chr17	16439203	16440203	RP11-126L15.4|u87|ENSG00000175061|upEE	chr17	16439325	16439401	SUGP2|HepG2	76
chr17	16439203	16440203	RP11-126L15.4|u87|ENSG00000175061|upEE	chr17	16439329	16439349	GNL3|K562	20
chr17	16439203	16440203	RP11-126L15.4|u87|ENSG00000175061|upEE	chr17	16439199	16439207	NONO|K562	4
chr17	16439203	16440203	RP11-126L15.4|u87|ENSG00000175061|upEE	chr17	16440036	16440076	RPS5|K562	40
chr17	16439203	16440203	RP11-126L15.4|u87|ENSG00000175061|upEE	chr17	16439999	16440102	EIF3H|HepG2	103
chr17	16439203	16440203	RP11-126L15.4|u87|ENSG00000175061|upEE	chr17	16439480	16439571	PRPF8|K562	91
chr17	16439203	16440203	RP11-126L15.4|u87|ENSG00000175061|upEE	chr17	16440192	16440227	DHX30|HepG2	11
chr17	16439203	16440203	RP11-126L15.4|u87|ENSG00000175061|upEE	chr17	16440002	16440064	GEMIN5|K562	62
chr17	16439203	16440203	RP11-126L15.4|u87|ENSG00000175061|upEE	chr17	16440074	16440093	NOLC1|HepG2	19
chr17	16439203	16440203	RP11-126L15.4|u87|ENSG00000175061|upEE	chr17	16440049	16440087	ILF3|K562	38
chr17	16439203	16440203	RP11-126L15.4|u87|ENSG00000175061|upEE	chr17	16440021	16440046	ELAVL1|HeLa	25
chr17	16439203	16440203	RP11-126L15.4|u87|ENSG00000175061|upEE	chr17	16440184	16440253	NOLC1|K562	19
chr17	16439203	16440203	RP11-126L15.4|u87|ENSG00000175061|upEE	chr17	16439628	16439696	MTPAP|K562	68
chr17	16439203	16440203	RP11-126L15.4|u87|ENSG00000175061|upEE	chr17	16440045	16440087	ZNF622|K562	42
chr17	16439203	16440203	RP11-126L15.4|u87|ENSG00000175061|upEE	chr17	16440052	16440101	HNRNPC|HepG2	49
chr17	16439203	16440203	RP11-126L15.4|u87|ENSG00000175061|upEE	chr17	16440055	16440106	XRN2|HepG2	51
chr17	16439203	16440203	RP11-126L15.4|u87|ENSG00000175061|upEE	chr17	16439323	16439383	YWHAG|K562	60
chr17	16439203	16440203	RP11-126L15.4|u87|ENSG00000175061|upEE	chr17	16440176	16440251	U2AF2|HepG2	27
chr17	16439203	16440203	RP11-126L15.4|u87|ENSG00000175061|upEE	chr17	16439349	16439358	YBX3|K562	9
chr17	16439203	16440203	RP11-126L15.4|u87|ENSG00000175061|upEE	chr17	16439988	16440081	BUD13|K562	93
chr17	16439203	16440203	RP11-126L15.4|u87|ENSG00000175061|upEE	chr17	16440200	16440250	AKAP8L|K562	3
chr17	16439203	16440203	RP11-126L15.4|u87|ENSG00000175061|upEE	chr17	16439323	16439369	SBDS|K562	46
chr17	16439203	16440203	RP11-126L15.4|u87|ENSG00000175061|upEE	chr17	16439327	16439372	AGGF1|HepG2	45
chr17	16439203	16440203	RP11-126L15.4|u87|ENSG00000175061|upEE	chr17	16439528	16439552	U2AF2|K562	24
chr17	16439203	16440203	RP11-126L15.4|u87|ENSG00000175061|upEE	chr17	16440047	16440112	AARS|K562	65
chr17	16439203	16440203	RP11-126L15.4|u87|ENSG00000175061|upEE	chr17	16439325	16439382	DGCR8|K562	57
chr17	16439203	16440203	RP11-126L15.4|u87|ENSG00000175061|upEE	chr17	16439325	16439375	AKAP8L|K562	50
chr17	16439203	16440203	RP11-126L15.4|u87|ENSG00000175061|upEE	chr17	16439358	16439364	SUB1|HepG2	6
chr17	16439203	16440203	RP11-126L15.4|u87|ENSG00000175061|upEE	chr17	16440187	16440251	ILF3|K562	16
chr17	16439203	16440203	RP11-126L15.4|u87|ENSG00000175061|upEE	chr17	16439994	16440088	POLR2G|HepG2	94
chr17	16439203	16440203	RP11-126L15.4|u87|ENSG00000175061|upEE	chr17	16439325	16439400	SRSF7|K562	75
chr17	16439203	16440203	RP11-126L15.4|u87|ENSG00000175061|upEE	chr17	16439426	16439462	SF3B4|K562	36
chr17	16439203	16440203	RP11-126L15.4|u87|ENSG00000175061|upEE	chr17	16440017	16440046	SRSF1|HepG2	29
chr17	16439203	16440203	RP11-126L15.4|u87|ENSG00000175061|upEE	chr17	16439339	16439349	TRA2A|K562	10
chr17	16439203	16440203	RP11-126L15.4|u87|ENSG00000175061|upEE	chr17	16439530	16439557	DDX3X|K562	27
chr17	16439203	16440203	RP11-126L15.4|u87|ENSG00000175061|upEE	chr17	16440057	16440076	DHX30|HepG2	19
chr17	16439203	16440203	RP11-126L15.4|u87|ENSG00000175061|upEE	chr17	16439964	16440012	TAF15|HepG2	48
chr17	16439203	16440203	RP11-126L15.4|u87|ENSG00000175061|upEE	chr17	16440197	16440253	UCHL5|K562	6
chr17	16439203	16440203	RP11-126L15.4|u87|ENSG00000175061|upEE	chr17	16440081	16440107	EXOSC5|K562	26
chr17	16439203	16440203	RP11-126L15.4|u87|ENSG00000175061|upEE	chr17	16440017	16440040	FMR1|K562	23
chr17	16439203	16440203	RP11-126L15.4|u87|ENSG00000175061|upEE	chr17	16439325	16439334	HNRNPU|K562	9
chr17	16439203	16440203	RP11-126L15.4|u87|ENSG00000175061|upEE	chr17	16439659	16439671	ILF3|HepG2	12
chr17	16439203	16440203	RP11-126L15.4|u87|ENSG00000175061|upEE	chr17	16439823	16439861	CDC40|HepG2	38
chr17	16439203	16440203	RP11-126L15.4|u87|ENSG00000175061|upEE	chr17	16440184	16440201	IGF2BP2|K562	17
chr17	16439203	16440203	RP11-126L15.4|u87|ENSG00000175061|upEE	chr17	16439438	16439461	NCBP2|HepG2	23
chr17	16439203	16440203	RP11-126L15.4|u87|ENSG00000175061|upEE	chr17	16439366	16439398	ZNF622|K562	32
chr17	16439203	16440203	RP11-126L15.4|u87|ENSG00000175061|upEE	chr17	16439426	16439471	HNRNPU|HepG2	45
chr17	16439203	16440203	RP11-126L15.4|u87|ENSG00000175061|upEE	chr17	16439449	16439456	HNRNPK|HepG2	7
chr17	16439203	16440203	RP11-126L15.4|u87|ENSG00000175061|upEE	chr17	16439653	16439706	PPIG|HepG2	53
chr17	16439203	16440203	RP11-126L15.4|u87|ENSG00000175061|upEE	chr17	16439387	16439431	EFTUD2|HepG2	44
chr17	16439203	16440203	RP11-126L15.4|u87|ENSG00000175061|upEE	chr17	16440028	16440087	AGGF1|K562	59
chr17	16439203	16440203	RP11-126L15.4|u87|ENSG00000175061|upEE	chr17	16439532	16439552	FXR1|K562	20
chr17	16439203	16440203	RP11-126L15.4|u87|ENSG00000175061|upEE	chr17	16439327	16439390	DDX24|K562	63
chr17	16439203	16440203	RP11-126L15.4|u87|ENSG00000175061|upEE	chr17	16439855	16439882	QKI|K562	27
chr17	16439203	16440203	RP11-126L15.4|u87|ENSG00000175061|upEE	chr17	16439326	16439359	RBFOX2|HepG2	33
chr17	16439203	16440203	RP11-126L15.4|u87|ENSG00000175061|upEE	chr17	16439325	16439416	IGF2BP3|HepG2	91
chr17	16439203	16440203	RP11-126L15.4|u87|ENSG00000175061|upEE	chr17	16439396	16439421	RBM15|K562	25
chr17	16439203	16440203	RP11-126L15.4|u87|ENSG00000175061|upEE	chr17	16440078	16440088	IGF2BP1|HepG2	10
chr17	16439203	16440203	RP11-126L15.4|u87|ENSG00000175061|upEE	chr17	16440048	16440105	HNRNPA1|HepG2	57
chr17	16439203	16440203	RP11-126L15.4|u87|ENSG00000175061|upEE	chr17	16439381	16439410	HNRNPU|K562	29
chr17	16439203	16440203	RP11-126L15.4|u87|ENSG00000175061|upEE	chr17	16439216	16439236	DGCR8|HepG2	20
chr17	16439203	16440203	RP11-126L15.4|u87|ENSG00000175061|upEE	chr17	16439364	16439381	SUB1|HepG2	17
chr17	16439203	16440203	RP11-126L15.4|u87|ENSG00000175061|upEE	chr17	16439654	16439720	CDC40|HepG2	66
chr17	16439203	16440203	RP11-126L15.4|u87|ENSG00000175061|upEE	chr17	16439327	16439371	NKRF|HepG2	44
chr17	16439203	16440203	RP11-126L15.4|u87|ENSG00000175061|upEE	chr17	16440073	16440097	SUPV3L1|HepG2	24
chr17	16439203	16440203	RP11-126L15.4|u87|ENSG00000175061|upEE	chr17	16439533	16439549	RBM22|K562	16
chr17	16439203	16440203	RP11-126L15.4|u87|ENSG00000175061|upEE	chr17	16439325	16439366	ZNF622|K562	41
chr17	16439203	16440203	RP11-126L15.4|u87|ENSG00000175061|upEE	chr17	16439323	16439395	NONO|K562	72
chr17	16439203	16440203	RP11-126L15.4|u87|ENSG00000175061|upEE	chr17	16439658	16439706	FAM120A|HepG2	48
chr17	16439203	16440203	RP11-126L15.4|u87|ENSG00000175061|upEE	chr17	16439326	16439329	DDX6|K562	3
chr17	16439203	16440203	RP11-126L15.4|u87|ENSG00000175061|upEE	chr17	16439433	16439479	TIA1|K562	46
chr17	16439203	16440203	RP11-126L15.4|u87|ENSG00000175061|upEE	chr17	16439325	16439394	LIN28B|K562	69
chr17	16439203	16440203	RP11-126L15.4|u87|ENSG00000175061|upEE	chr17	16440201	16440254	UCHL5|HepG2	2
chr17	16439203	16440203	RP11-126L15.4|u87|ENSG00000175061|upEE	chr17	16439365	16439379	YBX3|K562	14
chr17	16439203	16440203	RP11-126L15.4|u87|ENSG00000175061|upEE	chr17	16439582	16439590	FASTKD2|HepG2	8
chr17	16439203	16440203	RP11-126L15.4|u87|ENSG00000175061|upEE	chr17	16439720	16439767	HNRNPUL1|K562	47
chr17	16439203	16440203	RP11-126L15.4|u87|ENSG00000175061|upEE	chr17	16440067	16440095	QKI|HepG2	28
chr17	16439203	16440203	RP11-126L15.4|u87|ENSG00000175061|upEE	chr17	16439560	16439597	NOLC1|K562	37
chr17	16439203	16440203	RP11-126L15.4|u87|ENSG00000175061|upEE	chr17	16439523	16439576	SF3A3|HepG2	53
chr17	16439203	16440203	RP11-126L15.4|u87|ENSG00000175061|upEE	chr17	16439355	16439386	ATXN2|HEK293	31
chr17	16439203	16440203	RP11-126L15.4|u87|ENSG00000175061|upEE	chr17	16440031	16440105	FASTKD2|HepG2	74
chr17	16439203	16440203	RP11-126L15.4|u87|ENSG00000175061|upEE	chr17	16440054	16440073	IGF2BP3|HepG2	19
chr17	16439203	16440203	RP11-126L15.4|u87|ENSG00000175061|upEE	chr17	16439326	16439355	NSUN2|K562	29
chr17	16439203	16440203	RP11-126L15.4|u87|ENSG00000175061|upEE	chr17	16440185	16440205	DDX6|K562	18
chr17	16439203	16440203	RP11-126L15.4|u87|ENSG00000175061|upEE	chr17	16440184	16440200	YBX3|K562	16
chr17	16439203	16440203	RP11-126L15.4|u87|ENSG00000175061|upEE	chr17	16439633	16439638	FKBP4|HepG2	5
chr17	16439203	16440203	RP11-126L15.4|u87|ENSG00000175061|upEE	chr17	16440003	16440078	MTPAP|K562	75
chr17	16439203	16440203	RP11-126L15.4|u87|ENSG00000175061|upEE	chr17	16440048	16440100	DDX3X|K562	52
chr17	16439203	16440203	RP11-126L15.4|u87|ENSG00000175061|upEE	chr17	16439992	16440104	EWSR1|K562	112
chr17	16439203	16440203	RP11-126L15.4|u87|ENSG00000175061|upEE	chr17	16439537	16439560	HNRNPM|K562	23
chr17	16439203	16440203	RP11-126L15.4|u87|ENSG00000175061|upEE	chr17	16439325	16439378	TNRC6A|K562	53
chr17	16439203	16440203	RP11-126L15.4|u87|ENSG00000175061|upEE	chr17	16439658	16439691	DDX24|K562	33
chr17	16439203	16440203	RP11-126L15.4|u87|ENSG00000175061|upEE	chr17	16439423	16439483	BUD13|K562	60
chr17	16439203	16440203	RP11-126L15.4|u87|ENSG00000175061|upEE	chr17	16439510	16439537	NOLC1|HepG2	27
chr17	16439203	16440203	RP11-126L15.4|u87|ENSG00000175061|upEE	chr17	16439326	16439412	FXR2|K562	86
chr17	16439203	16440203	RP11-126L15.4|u87|ENSG00000175061|upEE	chr17	16439998	16440050	EFTUD2|HepG2	52
chr17	16439203	16440203	RP11-126L15.4|u87|ENSG00000175061|upEE	chr17	16440083	16440094	PPIG|HepG2	11
chr17	16439203	16440203	RP11-126L15.4|u87|ENSG00000175061|upEE	chr17	16440054	16440094	AUH|K562	40
chr17	16439203	16440203	RP11-126L15.4|u87|ENSG00000175061|upEE	chr17	16440021	16440046	DGCR8|HEK293T	25
chr17	16439203	16440203	RP11-126L15.4|u87|ENSG00000175061|upEE	chr17	16439995	16440031	U2AF1|HepG2	36
chr17	16439203	16440203	RP11-126L15.4|u87|ENSG00000175061|upEE	chr17	16439951	16440012	HNRNPUL1|K562	61
chr17	16439203	16440203	RP11-126L15.4|u87|ENSG00000175061|upEE	chr17	16439322	16439399	SND1|HepG2	77
chr17	16439203	16440203	RP11-126L15.4|u87|ENSG00000175061|upEE	chr17	16440196	16440255	RBM15|HepG2	7
chr17	16439203	16440203	RP11-126L15.4|u87|ENSG00000175061|upEE	chr17	16440024	16440105	TRA2A|K562	81
chr17	16439203	16440203	RP11-126L15.4|u87|ENSG00000175061|upEE	chr17	16439325	16439381	FXR1|K562	56
chr17	16439203	16440203	RP11-126L15.4|u87|ENSG00000175061|upEE	chr17	16439439	16439470	SFPQ|HepG2	31
chr17	16439203	16440203	RP11-126L15.4|u87|ENSG00000175061|upEE	chr17	16439325	16439415	CPSF6|K562	90
chr17	16439203	16440203	RP11-126L15.4|u87|ENSG00000175061|upEE	chr17	16439586	16439602	PTBP1|K562	16
chr17	16439203	16440203	RP11-126L15.4|u87|ENSG00000175061|upEE	chr17	16440060	16440098	NONO|K562	38
chr17	16439203	16440203	RP11-126L15.4|u87|ENSG00000175061|upEE	chr17	16439651	16439697	DGCR8|HepG2	46
chr17	16439203	16440203	RP11-126L15.4|u87|ENSG00000175061|upEE	chr17	16439506	16439548	HNRNPUL1|K562	42
chr17	16439203	16440203	RP11-126L15.4|u87|ENSG00000175061|upEE	chr17	16439326	16439358	RPS3|K562	32
chr17	16439203	16440203	RP11-126L15.4|u87|ENSG00000175061|upEE	chr17	16439983	16440082	CDC40|HepG2	99
chr17	16439203	16440203	RP11-126L15.4|u87|ENSG00000175061|upEE	chr17	16440004	16440051	UCHL5|HepG2	47
chr17	16439203	16440203	RP11-126L15.4|u87|ENSG00000175061|upEE	chr17	16440048	16440076	PCBP2|HepG2	28
chr17	16439203	16440203	RP11-126L15.4|u87|ENSG00000175061|upEE	chr17	16439998	16440108	KHDRBS1|K562	110
chr17	16439203	16440203	RP11-126L15.4|u87|ENSG00000175061|upEE	chr17	16440001	16440012	LSM11|HepG2	11
chr17	16439203	16440203	RP11-126L15.4|u87|ENSG00000175061|upEE	chr17	16439392	16439409	U2AF1|K562	17
chr17	16439203	16440203	RP11-126L15.4|u87|ENSG00000175061|upEE	chr17	16439323	16439420	EIF4G2|K562	97
chr17	16439203	16440203	RP11-126L15.4|u87|ENSG00000175061|upEE	chr17	16439536	16439575	TROVE2|K562	39
chr17	16439203	16440203	RP11-126L15.4|u87|ENSG00000175061|upEE	chr17	16439339	16439349	YBX3|K562	10
chr17	16439203	16440203	RP11-126L15.4|u87|ENSG00000175061|upEE	chr17	16440182	16440206	NUDT21|HEK293	21
chr17	16439203	16440203	RP11-126L15.4|u87|ENSG00000175061|upEE	chr17	16439968	16440031	HNRNPA1|HepG2	63
chr17	16439203	16440203	RP11-126L15.4|u87|ENSG00000175061|upEE	chr17	16439346	16439358	SUB1|HepG2	12
chr17	16439203	16440203	RP11-126L15.4|u87|ENSG00000175061|upEE	chr17	16439531	16439555	NONO|K562	24
chr17	16439203	16440203	RP11-126L15.4|u87|ENSG00000175061|upEE	chr17	16439348	16439405	DDX55|K562	57
chr17	16439203	16440203	RP11-126L15.4|u87|ENSG00000175061|upEE	chr17	16439326	16439331	SF3B1|K562	5
chr17	16439203	16440203	RP11-126L15.4|u87|ENSG00000175061|upEE	chr17	16439358	16439365	YBX3|K562	7
chr17	16439203	16440203	RP11-126L15.4|u87|ENSG00000175061|upEE	chr17	16439332	16439406	HNRNPUL1|HepG2	74
chr17	16439203	16440203	RP11-126L15.4|u87|ENSG00000175061|upEE	chr17	16439335	16439399	RPS3|HepG2	64
chr17	16439203	16440203	RP11-126L15.4|u87|ENSG00000175061|upEE	chr17	16439977	16440024	TRA2A|K562	47
chr17	16439203	16440203	RP11-126L15.4|u87|ENSG00000175061|upEE	chr17	16439367	16439395	HNRNPK|HepG2	28
chr17	16439203	16440203	RP11-126L15.4|u87|ENSG00000175061|upEE	chr17	16439325	16439402	IGF2BP1|HepG2	77
chr17	16439203	16440203	RP11-126L15.4|u87|ENSG00000175061|upEE	chr17	16440034	16440060	TROVE2|HepG2	26
chr17	16439203	16440203	RP11-126L15.4|u87|ENSG00000175061|upEE	chr17	16439324	16439398	SRSF1|K562	74
chr17	16439203	16440203	RP11-126L15.4|u87|ENSG00000175061|upEE	chr17	16440036	16440075	DKC1|HepG2	39
chr17	16439203	16440203	RP11-126L15.4|u87|ENSG00000175061|upEE	chr17	16439517	16439558	HNRNPA1|K562	41
chr17	16439203	16440203	RP11-126L15.4|u87|ENSG00000175061|upEE	chr17	16439660	16439704	U2AF1|HepG2	44
chr17	16439203	16440203	RP11-126L15.4|u87|ENSG00000175061|upEE	chr17	16439330	16439357	HLTF|K562	27
chr17	16439203	16440203	RP11-126L15.4|u87|ENSG00000175061|upEE	chr17	16439524	16439554	GNL3|K562	30
chr17	16439203	16440203	RP11-126L15.4|u87|ENSG00000175061|upEE	chr17	16439435	16439481	GRWD1|HepG2	46
chr17	16439203	16440203	RP11-126L15.4|u87|ENSG00000175061|upEE	chr17	16439522	16439543	GTF2F1|K562	21
chr17	16439203	16440203	RP11-126L15.4|u87|ENSG00000175061|upEE	chr17	16440038	16440092	SUGP2|HepG2	54
chr17	16439203	16440203	RP11-126L15.4|u87|ENSG00000175061|upEE	chr17	16440021	16440046	FBL|HEK293	25
chr17	16439203	16440203	RP11-126L15.4|u87|ENSG00000175061|upEE	chr17	16439521	16439546	AGO2|HEK293	25
chr17	16439203	16440203	RP11-126L15.4|u87|ENSG00000175061|upEE	chr17	16439326	16439440	NCBP2|K562	114
chr17	16439203	16440203	RP11-126L15.4|u87|ENSG00000175061|upEE	chr17	16440083	16440105	RPS3|K562	22
chr17	16439203	16440203	RP11-126L15.4|u87|ENSG00000175061|upEE	chr17	16439173	16439230	DGCR8|HepG2	27
chr17	16439203	16440203	RP11-126L15.4|u87|ENSG00000175061|upEE	chr17	16439437	16439464	POLR2G|HepG2	27
chr17	16439203	16440203	RP11-126L15.4|u87|ENSG00000175061|upEE	chr17	16440055	16440092	RPS5|HepG2	37
chr17	16439203	16440203	RP11-126L15.4|u87|ENSG00000175061|upEE	chr17	16439854	16439893	HNRNPU|HepG2	39
chr17	16439203	16440203	RP11-126L15.4|u87|ENSG00000175061|upEE	chr17	16440037	16440070	FASTKD2|K562	33
chr17	16439203	16440203	RP11-126L15.4|u87|ENSG00000175061|upEE	chr17	16439663	16439708	POLR2G|HepG2	45
chr17	16439203	16440203	RP11-126L15.4|u87|ENSG00000175061|upEE	chr17	16439662	16439730	TAF15|HepG2	68
chr17	16439203	16440203	RP11-126L15.4|u87|ENSG00000175061|upEE	chr17	16439435	16439471	U2AF1|HepG2	36
chr17	16439203	16440203	RP11-126L15.4|u87|ENSG00000175061|upEE	chr17	16440021	16440046	CPSF1|HEK293	25
chr17	16439203	16440203	RP11-126L15.4|u87|ENSG00000175061|upEE	chr17	16439840	16439889	HNRNPU|K562	49
chr17	16439203	16440203	RP11-126L15.4|u87|ENSG00000175061|upEE	chr17	16439826	16439895	RBFOX2|K562	69
chr17	16439203	16440203	RP11-126L15.4|u87|ENSG00000175061|upEE	chr17	16439662	16439709	SRSF7|K562	47
chr17	16439203	16440203	RP11-126L15.4|u87|ENSG00000175061|upEE	chr17	16439366	16439413	LSM11|HepG2	47
chr17	16439203	16440203	RP11-126L15.4|u87|ENSG00000175061|upEE	chr17	16439975	16440026	AGGF1|HepG2	51
chr17	16439203	16440203	RP11-126L15.4|u87|ENSG00000175061|upEE	chr17	16439385	16439390	LSM11|K562	5
chr17	16439203	16440203	RP11-126L15.4|u87|ENSG00000175061|upEE	chr17	16440149	16440200	EFTUD2|HepG2	51
chr17	16439203	16440203	RP11-126L15.4|u87|ENSG00000175061|upEE	chr17	16440042	16440107	EXOSC5|K562	65
chr17	16439203	16440203	RP11-126L15.4|u87|ENSG00000175061|upEE	chr17	16439330	16439378	RBM22|HepG2	48
chr17	16439203	16440203	RP11-126L15.4|u87|ENSG00000175061|upEE	chr17	16439982	16440044	CSTF2T|HepG2	62
chr17	16439203	16440203	RP11-126L15.4|u87|ENSG00000175061|upEE	chr17	16439419	16439472	PPIG|HepG2	53
chr17	16439203	16440203	RP11-126L15.4|u87|ENSG00000175061|upEE	chr17	16439395	16439413	LARP4|HepG2	18
chr17	16439203	16440203	RP11-126L15.4|u87|ENSG00000175061|upEE	chr17	16440026	16440050	EIF3D|HepG2	24
chr17	16439203	16440203	RP11-126L15.4|u87|ENSG00000175061|upEE	chr17	16440014	16440095	LARP7|K562	81
chr17	16439203	16440203	RP11-126L15.4|u87|ENSG00000175061|upEE	chr17	16440002	16440026	EIF3D|HepG2	24
chr17	16439203	16440203	RP11-126L15.4|u87|ENSG00000175061|upEE	chr17	16439519	16439547	HLTF|K562	28
chr17	16439203	16440203	RP11-126L15.4|u87|ENSG00000175061|upEE	chr17	16440000	16440043	NOL12|HepG2	43
chr17	16439203	16440203	RP11-126L15.4|u87|ENSG00000175061|upEE	chr17	16440184	16440189	RPS11|K562	5
chr17	16439203	16440203	RP11-126L15.4|u87|ENSG00000175061|upEE	chr17	16440072	16440085	AGGF1|K562	13
chr17	16439203	16440203	RP11-126L15.4|u87|ENSG00000175061|upEE	chr17	16440004	16440107	SRSF7|HepG2	103
chr17	16439203	16440203	RP11-126L15.4|u87|ENSG00000175061|upEE	chr17	16440047	16440078	SMNDC1|K562	31
chr17	16439203	16440203	RP11-126L15.4|u87|ENSG00000175061|upEE	chr17	16439662	16439698	LIN28B|HepG2	36
chr17	16439203	16440203	RP11-126L15.4|u87|ENSG00000175061|upEE	chr17	16440062	16440097	XPO5|HepG2	35
chr17	16439203	16440203	RP11-126L15.4|u87|ENSG00000175061|upEE	chr17	16440012	16440104	DDX3X|HepG2	92
chr17	16439203	16440203	RP11-126L15.4|u87|ENSG00000175061|upEE	chr17	16439387	16439412	DDX42|K562	25
chr17	16439203	16440203	RP11-126L15.4|u87|ENSG00000175061|upEE	chr17	16440184	16440194	DDX42|K562	10
chr17	16439203	16440203	RP11-126L15.4|u87|ENSG00000175061|upEE	chr17	16440052	16440095	GRWD1|HepG2	43
chr17	16439203	16440203	RP11-126L15.4|u87|ENSG00000175061|upEE	chr17	16439326	16439402	AUH|K562	76
chr17	16439203	16440203	RP11-126L15.4|u87|ENSG00000175061|upEE	chr17	16439178	16439221	EFTUD2|HepG2	18
chr17	16439203	16440203	RP11-126L15.4|u87|ENSG00000175061|upEE	chr17	16440036	16440077	RPS5|K562	41
chr17	16439203	16440203	RP11-126L15.4|u87|ENSG00000175061|upEE	chr17	16439672	16439723	SLTM|K562	51
chr17	16439203	16440203	RP11-126L15.4|u87|ENSG00000175061|upEE	chr17	16439662	16439685	TAF15|K562	23
chr17	16439203	16440203	RP11-126L15.4|u87|ENSG00000175061|upEE	chr17	16439324	16439406	FAM120A|HepG2	82
chr17	16439203	16440203	RP11-126L15.4|u87|ENSG00000175061|upEE	chr17	16439206	16439270	HNRNPU|HepG2	64
chr17	16439203	16440203	RP11-126L15.4|u87|ENSG00000175061|upEE	chr17	16439668	16439681	DDX3X|HepG2	13
chr17	16439203	16440203	RP11-126L15.4|u87|ENSG00000175061|upEE	chr17	16439325	16439405	DDX6|K562	80
chr17	16439203	16440203	RP11-126L15.4|u87|ENSG00000175061|upEE	chr17	16440196	16440241	QKI|K562	7
chr17	16439203	16440203	RP11-126L15.4|u87|ENSG00000175061|upEE	chr17	16439391	16439413	NOLC1|K562	22
chr17	16439203	16440203	RP11-126L15.4|u87|ENSG00000175061|upEE	chr17	16439380	16439415	GNL3|K562	35
chr17	16439203	16440203	RP11-126L15.4|u87|ENSG00000175061|upEE	chr17	16439505	16439559	RPS11|K562	54
chr17	16439203	16440203	RP11-126L15.4|u87|ENSG00000175061|upEE	chr17	16439671	16439715	LARP7|K562	44
chr17	16439203	16440203	RP11-126L15.4|u87|ENSG00000175061|upEE	chr17	16439614	16439652	HNRNPUL1|K562	38
chr17	16439203	16440203	RP11-126L15.4|u87|ENSG00000175061|upEE	chr17	16439324	16439411	DDX42|K562	87
chr17	16439203	16440203	RP11-126L15.4|u87|ENSG00000175061|upEE	chr17	16439610	16439631	DDX55|HepG2	21
chr17	16439203	16440203	RP11-126L15.4|u87|ENSG00000175061|upEE	chr17	16439532	16439558	U2AF1|K562	26
chr17	16439203	16440203	RP11-126L15.4|u87|ENSG00000175061|upEE	chr17	16439393	16439409	RPS5|K562	16
chr17	16439203	16440203	RP11-126L15.4|u87|ENSG00000175061|upEE	chr17	16439329	16439461	CSTF2T|HepG2	132
chr17	16439203	16440203	RP11-126L15.4|u87|ENSG00000175061|upEE	chr17	16440021	16440046	YTHDF2|HeLa	25
chr17	16439203	16440203	RP11-126L15.4|u87|ENSG00000175061|upEE	chr17	16439837	16439886	HNRNPUL1|HepG2	49
chr17	16439203	16440203	RP11-126L15.4|u87|ENSG00000175061|upEE	chr17	16439986	16440057	EFTUD2|HepG2	71
chr17	16439203	16440203	RP11-126L15.4|u87|ENSG00000175061|upEE	chr17	16439326	16439376	FASTKD2|HepG2	50
chr17	16439203	16440203	RP11-126L15.4|u87|ENSG00000175061|upEE	chr17	16439326	16439362	PUS1|K562	36
chr17	16439203	16440203	RP11-126L15.4|u87|ENSG00000175061|upEE	chr17	16440183	16440197	ZNF622|K562	14
chr17	16439203	16440203	RP11-126L15.4|u87|ENSG00000175061|upEE	chr17	16440021	16440046	EIF4A3|HeLa	25
chr17	16439203	16440203	RP11-126L15.4|u87|ENSG00000175061|upEE	chr17	16440050	16440080	LARP7|HepG2	30
chr17	16439203	16440203	RP11-126L15.4|u87|ENSG00000175061|upEE	chr17	16439269	16439346	SF3B4|HepG2	77
chr17	16439203	16440203	RP11-126L15.4|u87|ENSG00000175061|upEE	chr17	16440020	16440044	EFTUD2|K562	24
chr17	16439203	16440203	RP11-126L15.4|u87|ENSG00000175061|upEE	chr17	16439438	16439469	EIF4G2|K562	31
chr17	16439203	16440203	RP11-126L15.4|u87|ENSG00000175061|upEE	chr17	16439437	16439468	ZNF622|K562	31
chr17	16439203	16440203	RP11-126L15.4|u87|ENSG00000175061|upEE	chr17	16439584	16439626	FIP1L1|HEK293	42
chr17	16439203	16440203	RP11-126L15.4|u87|ENSG00000175061|upEE	chr17	16439434	16439468	SF3B4|HepG2	34
chr17	16439203	16440203	RP11-126L15.4|u87|ENSG00000175061|upEE	chr17	16440037	16440058	PRPF8|HepG2	21
chr17	16439203	16440203	RP11-126L15.4|u87|ENSG00000175061|upEE	chr17	16440084	16440101	SND1|K562	17
chr17	16439203	16440203	RP11-126L15.4|u87|ENSG00000175061|upEE	chr17	16439972	16440051	PCBP2|HepG2	79
chr17	16439203	16440203	RP11-126L15.4|u87|ENSG00000175061|upEE	chr17	16440065	16440091	PRPF8|K562	26
chr17	16439203	16440203	RP11-126L15.4|u87|ENSG00000175061|upEE	chr17	16439527	16439556	NKRF|HepG2	29
chr17	16439203	16440203	RP11-126L15.4|u87|ENSG00000175061|upEE	chr17	16440184	16440196	AGGF1|K562	12
chr17	16439203	16440203	RP11-126L15.4|u87|ENSG00000175061|upEE	chr17	16439804	16439875	KHSRP|K562	71
chr17	16439203	16440203	RP11-126L15.4|u87|ENSG00000175061|upEE	chr17	16439337	16439352	PTBP1|K562	15
chr17	16439203	16440203	RP11-126L15.4|u87|ENSG00000175061|upEE	chr17	16439650	16439738	SF3B4|K562	88
chr17	16439203	16440203	RP11-126L15.4|u87|ENSG00000175061|upEE	chr17	16439327	16439350	KHDRBS1|K562	23
chr17	16439203	16440203	RP11-126L15.4|u87|ENSG00000175061|upEE	chr17	16439432	16439477	BUD13|HepG2	45
chr17	16439203	16440203	RP11-126L15.4|u87|ENSG00000175061|upEE	chr17	16440037	16440099	U2AF2|K562	62
chr17	16439203	16440203	RP11-126L15.4|u87|ENSG00000175061|upEE	chr17	16440182	16440206	AGO2|HEK293S	21
chr17	16439203	16440203	RP11-126L15.4|u87|ENSG00000175061|upEE	chr17	16439270	16439292	FAM120A|HepG2	22
chr17	16439203	16440203	RP11-126L15.4|u87|ENSG00000175061|upEE	chr17	16439675	16439689	SRSF7|HepG2	14
chr17	16439203	16440203	RP11-126L15.4|u87|ENSG00000175061|upEE	chr17	16439366	16439414	IGF2BP1|K562	48
chr17	16439203	16440203	RP11-126L15.4|u87|ENSG00000175061|upEE	chr17	16440188	16440205	SRSF7|K562	15
chr17	16439203	16440203	RP11-126L15.4|u87|ENSG00000175061|upEE	chr17	16439437	16439475	CSTF2|HepG2	38
chr17	16439203	16440203	RP11-126L15.4|u87|ENSG00000175061|upEE	chr17	16439584	16439606	FIP1L1|HEK293	22
chr17	16439203	16440203	RP11-126L15.4|u87|ENSG00000175061|upEE	chr17	16439538	16439554	AGGF1|K562	16
chr17	16439203	16440203	RP11-126L15.4|u87|ENSG00000175061|upEE	chr17	16439378	16439423	BUD13|K562	45
chr17	16439203	16440203	RP11-126L15.4|u87|ENSG00000175061|upEE	chr17	16439319	16439405	GNL3|K562	86
chr17	16439203	16440203	RP11-126L15.4|u87|ENSG00000175061|upEE	chr17	16439656	16439697	LSM11|HepG2	41
chr17	16439203	16440203	RP11-126L15.4|u87|ENSG00000175061|upEE	chr17	16439391	16439482	PRPF8|K562	91
chr17	16439203	16440203	RP11-126L15.4|u87|ENSG00000175061|upEE	chr17	16440181	16440191	PPIG|HepG2	10
chr17	16439203	16440203	RP11-126L15.4|u87|ENSG00000175061|upEE	chr17	16439321	16439358	PRPF8|HepG2	37
chr17	16439203	16440203	RP11-126L15.4|u87|ENSG00000175061|upEE	chr17	16440046	16440082	SRSF1|HepG2	36
chr17	16439203	16440203	RP11-126L15.4|u87|ENSG00000175061|upEE	chr17	16439526	16439550	RPS3|HepG2	24
chr17	16439203	16440203	RP11-126L15.4|u87|ENSG00000175061|upEE	chr17	16440005	16440088	SLTM|HepG2	83
chr17	16439203	16440203	RP11-126L15.4|u87|ENSG00000175061|upEE	chr17	16440072	16440111	SF3A3|HepG2	39
chr17	16439203	16440203	RP11-126L15.4|u87|ENSG00000175061|upEE	chr17	16439516	16439557	PTBP1|K562	41
chr17	16439203	16440203	RP11-126L15.4|u87|ENSG00000175061|upEE	chr17	16439521	16439555	TROVE2|HepG2	34
chr17	16439203	16440203	RP11-126L15.4|u87|ENSG00000175061|upEE	chr17	16440074	16440091	NOL12|HepG2	17
chr17	16439203	16440203	RP11-126L15.4|u87|ENSG00000175061|upEE	chr17	16439552	16439600	SMNDC1|K562	48
chr17	16439203	16440203	RP11-126L15.4|u87|ENSG00000175061|upEE	chr17	16439323	16439366	U2AF2|K562	43
chr17	16439203	16440203	RP11-126L15.4|u87|ENSG00000175061|upEE	chr17	16439656	16439707	SUPV3L1|HepG2	51
chr17	16439203	16440203	RP11-126L15.4|u87|ENSG00000175061|upEE	chr17	16439522	16439545	EXOSC5|K562	23
chr17	16439203	16440203	RP11-126L15.4|u87|ENSG00000175061|upEE	chr17	16439783	16439883	KHSRP|K562	100
chr17	16439203	16440203	RP11-126L15.4|u87|ENSG00000175061|upEE	chr17	16440033	16440105	PUS1|K562	72
chr17	16439203	16440203	RP11-126L15.4|u87|ENSG00000175061|upEE	chr17	16439547	16439609	GTF2F1|K562	62
chr17	16439203	16440203	RP11-126L15.4|u87|ENSG00000175061|upEE	chr17	16440034	16440046	AUH|HepG2	12
chr17	16439203	16440203	RP11-126L15.4|u87|ENSG00000175061|upEE	chr17	16439986	16440051	SLTM|K562	65
chr17	16439203	16440203	RP11-126L15.4|u87|ENSG00000175061|upEE	chr17	16439829	16439889	EIF3D|HepG2	60
chr17	16439203	16440203	RP11-126L15.4|u87|ENSG00000175061|upEE	chr17	16439323	16439354	HNRNPK|K562	31
chr17	16439203	16440203	RP11-126L15.4|u87|ENSG00000175061|upEE	chr17	16439847	16439898	HNRNPU|K562	51
chr17	16439203	16440203	RP11-126L15.4|u87|ENSG00000175061|upEE	chr17	16439327	16439374	DHX30|HepG2	47
chr17	16439203	16440203	RP11-126L15.4|u87|ENSG00000175061|upEE	chr17	16439401	16439413	IGF2BP2|K562	12
chr17	16439203	16440203	RP11-126L15.4|u87|ENSG00000175061|upEE	chr17	16439326	16439372	AUH|HepG2	46
chr17	16439203	16440203	RP11-126L15.4|u87|ENSG00000175061|upEE	chr17	16439540	16439555	KHDRBS1|K562	15
chr17	16439203	16440203	RP11-126L15.4|u87|ENSG00000175061|upEE	chr17	16439520	16439559	TROVE2|K562	39
chr17	16439203	16440203	RP11-126L15.4|u87|ENSG00000175061|upEE	chr17	16440182	16440226	HNRNPC|HeLa	21
chr17	16439203	16440203	RP11-126L15.4|u87|ENSG00000175061|upEE	chr17	16439329	16439376	EFTUD2|K562	47
chr17	16439203	16440203	RP11-126L15.4|u87|ENSG00000175061|upEE	chr17	16439331	16439344	YBX3|K562	13
chr17	16439203	16440203	RP11-126L15.4|u87|ENSG00000175061|upEE	chr17	16439648	16439704	IGF2BP3|HepG2	56
chr17	16439203	16440203	RP11-126L15.4|u87|ENSG00000175061|upEE	chr17	16439523	16439582	SRSF9|HepG2	59
chr17	16439203	16440203	RP11-126L15.4|u87|ENSG00000175061|upEE	chr17	16439662	16439694	FASTKD2|HepG2	32
chr17	16439203	16440203	RP11-126L15.4|u87|ENSG00000175061|upEE	chr17	16440057	16440084	ZNF622|K562	27
chr17	16439203	16440203	RP11-126L15.4|u87|ENSG00000175061|upEE	chr17	16439383	16439429	PRPF8|HepG2	46
chr17	16439203	16440203	RP11-126L15.4|u87|ENSG00000175061|upEE	chr17	16440010	16440097	TAF15|K562	87
chr17	16439203	16440203	RP11-126L15.4|u87|ENSG00000175061|upEE	chr17	16440192	16440254	LIN28B|K562	11
chr17	16439203	16440203	RP11-126L15.4|u87|ENSG00000175061|upEE	chr17	16439687	16439725	HNRNPUL1|HepG2	38
chr17	16439203	16440203	RP11-126L15.4|u87|ENSG00000175061|upEE	chr17	16439329	16439379	DGCR8|HepG2	50
chr17	16439203	16440203	RP11-126L15.4|u87|ENSG00000175061|upEE	chr17	16439513	16439587	ZRANB2|K562	74
chr17	16439203	16440203	RP11-126L15.4|u87|ENSG00000175061|upEE	chr17	16440062	16440087	DDX55|K562	25
chr17	16439203	16440203	RP11-126L15.4|u87|ENSG00000175061|upEE	chr17	16439168	16439210	PRPF8|HepG2	7
chr17	16439203	16440203	RP11-126L15.4|u87|ENSG00000175061|upEE	chr17	16439578	16439629	UCHL5|HepG2	51
chr17	16439203	16440203	RP11-126L15.4|u87|ENSG00000175061|upEE	chr17	16440037	16440050	RPS3|HepG2	13
chr17	16439203	16440203	RP11-126L15.4|u87|ENSG00000175061|upEE	chr17	16439565	16439605	BUD13|K562	40
chr17	16439203	16440203	RP11-126L15.4|u87|ENSG00000175061|upEE	chr17	16440053	16440076	AKAP8L|K562	23
chr17	16439203	16440203	RP11-126L15.4|u87|ENSG00000175061|upEE	chr17	16440183	16440211	LARP4|K562	20
chr17	16439203	16440203	RP11-126L15.4|u87|ENSG00000175061|upEE	chr17	16439592	16439648	IGF2BP3|HepG2	56
chr17	16439203	16440203	RP11-126L15.4|u87|ENSG00000175061|upEE	chr17	16440186	16440195	HNRNPA1|K562	9
chr17	16439203	16440203	RP11-126L15.4|u87|ENSG00000175061|upEE	chr17	16439435	16439473	SRSF7|HepG2	38
chr17	16439203	16440203	RP11-126L15.4|u87|ENSG00000175061|upEE	chr17	16440066	16440101	EFTUD2|HepG2	35
chr17	16439203	16440203	RP11-126L15.4|u87|ENSG00000175061|upEE	chr17	16439405	16439413	DDX55|K562	8
chr17	16439203	16440203	RP11-126L15.4|u87|ENSG00000175061|upEE	chr17	16439386	16439413	TIA1|K562	27
chr17	16439203	16440203	RP11-126L15.4|u87|ENSG00000175061|upEE	chr17	16439326	16439334	IGF2BP1|K562	8
chr17	16439203	16440203	RP11-126L15.4|u87|ENSG00000175061|upEE	chr17	16440007	16440026	UCHL5|K562	19
chr17	16439203	16440203	RP11-126L15.4|u87|ENSG00000175061|upEE	chr17	16439326	16439376	RPS3|HepG2	50
chr17	16439203	16440203	RP11-126L15.4|u87|ENSG00000175061|upEE	chr17	16440055	16440096	AUH|HepG2	41
chr17	16439203	16440203	RP11-126L15.4|u87|ENSG00000175061|upEE	chr17	16439529	16439557	FASTKD2|HepG2	28
chr17	16439203	16440203	RP11-126L15.4|u87|ENSG00000175061|upEE	chr17	16440201	16440249	FXR1|K562	2
chr17	16439203	16440203	RP11-126L15.4|u87|ENSG00000175061|upEE	chr17	16439324	16439408	DDX3X|HepG2	84
chr17	16439203	16440203	RP11-126L15.4|u87|ENSG00000175061|upEE	chr17	16439506	16439578	SMNDC1|HepG2	72
chr17	16439203	16440203	RP11-126L15.4|u87|ENSG00000175061|upEE	chr17	16440189	16440253	METAP2|K562	14
chr17	16439203	16440203	RP11-126L15.4|u87|ENSG00000175061|upEE	chr17	16440087	16440097	PTBP1|HepG2	10
chr17	16439203	16440203	RP11-126L15.4|u87|ENSG00000175061|upEE	chr17	16440075	16440112	SMNDC1|HepG2	37
chr17	16439203	16440203	RP11-126L15.4|u87|ENSG00000175061|upEE	chr17	16439985	16440046	DKC1|HepG2	61
chr17	16439203	16440203	RP11-126L15.4|u87|ENSG00000175061|upEE	chr17	16440030	16440084	AKAP8L|K562	54
chr17	16439203	16440203	RP11-126L15.4|u87|ENSG00000175061|upEE	chr17	16439374	16439414	DDX6|HepG2	40
chr17	16439203	16440203	RP11-126L15.4|u87|ENSG00000175061|upEE	chr17	16440059	16440112	TAF15|HepG2	53
chr17	16439203	16440203	RP11-126L15.4|u87|ENSG00000175061|upEE	chr17	16439323	16439380	U2AF2|HepG2	57
chr17	16439203	16440203	RP11-126L15.4|u87|ENSG00000175061|upEE	chr17	16439666	16439685	SRSF1|K562	19
chr17	16439203	16440203	RP11-126L15.4|u87|ENSG00000175061|upEE	chr17	16439602	16439654	PTBP1|K562	52
chr17	16439203	16440203	RP11-126L15.4|u87|ENSG00000175061|upEE	chr17	16439660	16439679	YBX3|K562	19
chr17	16439203	16440203	RP11-126L15.4|u87|ENSG00000175061|upEE	chr17	16439960	16439969	PTBP1|K562	9
chr17	16439203	16440203	RP11-126L15.4|u87|ENSG00000175061|upEE	chr17	16439579	16439613	FUBP3|HepG2	34
chr17	16439203	16440203	RP11-126L15.4|u87|ENSG00000175061|upEE	chr17	16439528	16439560	MTPAP|K562	32
chr17	16439203	16440203	RP11-126L15.4|u87|ENSG00000175061|upEE	chr17	16440055	16440104	XRN2|HepG2	49
chr17	16439203	16440203	RP11-126L15.4|u87|ENSG00000175061|upEE	chr17	16439346	16439366	LSM11|HepG2	20
chr17	16439203	16440203	RP11-126L15.4|u87|ENSG00000175061|upEE	chr17	16439176	16439208	DDX42|K562	5
chr17	16439203	16440203	RP11-126L15.4|u87|ENSG00000175061|upEE	chr17	16439555	16439635	DKC1|HepG2	80
chr17	16439203	16440203	RP11-126L15.4|u87|ENSG00000175061|upEE	chr17	16439326	16439371	SLTM|K562	45
chr17	16439203	16440203	RP11-126L15.4|u87|ENSG00000175061|upEE	chr17	16440016	16440107	QKI|HepG2	91
chr17	16439203	16440203	RP11-126L15.4|u87|ENSG00000175061|upEE	chr17	16439438	16439461	CPSF6|K562	23
chr17	16439203	16440203	RP11-126L15.4|u87|ENSG00000175061|upEE	chr17	16439439	16439456	TRA2A|HepG2	17
chr17	16439203	16440203	RP11-126L15.4|u87|ENSG00000175061|upEE	chr17	16440190	16440208	AKAP8L|K562	13
chr17	16439203	16440203	RP11-126L15.4|u87|ENSG00000175061|upEE	chr17	16439516	16439564	HNRNPUL1|K562	48
chr17	16439203	16440203	RP11-126L15.4|u87|ENSG00000175061|upEE	chr17	16439327	16439379	AARS|K562	52
chr17	16439203	16440203	RP11-126L15.4|u87|ENSG00000175061|upEE	chr17	16440031	16440048	U2AF1|HepG2	17
chr17	16439203	16440203	RP11-126L15.4|u87|ENSG00000175061|upEE	chr17	16439600	16439638	GRSF1|HepG2	38
chr17	16439203	16440203	RP11-126L15.4|u87|ENSG00000175061|upEE	chr17	16439370	16439411	DROSHA|K562	41
chr17	16439203	16440203	RP11-126L15.4|u87|ENSG00000175061|upEE	chr17	16439326	16439330	NOLC1|K562	4
chr17	16439203	16440203	RP11-126L15.4|u87|ENSG00000175061|upEE	chr17	16439733	16439773	SMNDC1|K562	40
chr17	16439203	16440203	RP11-126L15.4|u87|ENSG00000175061|upEE	chr17	16439537	16439569	DHX30|HepG2	32
chr17	16439203	16440203	RP11-126L15.4|u87|ENSG00000175061|upEE	chr17	16439532	16439561	TAF15|HepG2	29
chr17	16439203	16440203	RP11-126L15.4|u87|ENSG00000175061|upEE	chr17	16439866	16439882	DGCR8|HepG2	16
chr17	16439203	16440203	RP11-126L15.4|u87|ENSG00000175061|upEE	chr17	16440169	16440201	SF3A3|HepG2	32
chr17	16439203	16440203	RP11-126L15.4|u87|ENSG00000175061|upEE	chr17	16440185	16440193	LARP4|HepG2	8
chr17	16439203	16440203	RP11-126L15.4|u87|ENSG00000175061|upEE	chr17	16439654	16439693	DKC1|HepG2	39
chr17	16439203	16440203	RP11-126L15.4|u87|ENSG00000175061|upEE	chr17	16439428	16439469	UCHL5|HepG2	41
chr17	16439203	16440203	RP11-126L15.4|u87|ENSG00000175061|upEE	chr17	16439272	16439323	XRN2|HepG2	51
chr17	16439203	16440203	RP11-126L15.4|u87|ENSG00000175061|upEE	chr17	16439516	16439543	HLTF|K562	27
chr17	16439203	16440203	RP11-126L15.4|u87|ENSG00000175061|upEE	chr17	16439326	16439367	FUS|K562	41
chr17	16439203	16440203	RP11-126L15.4|u87|ENSG00000175061|upEE	chr17	16439663	16439770	TAF15|HepG2	107
chr17	16439203	16440203	RP11-126L15.4|u87|ENSG00000175061|upEE	chr17	16439426	16439483	RBM15|HepG2	57
chr17	16439203	16440203	RP11-126L15.4|u87|ENSG00000175061|upEE	chr17	16439165	16439226	HNRNPU|HepG2	23
chr17	16439203	16440203	RP11-126L15.4|u87|ENSG00000175061|upEE	chr17	16439360	16439406	NONO|K562	46
chr17	16439203	16440203	RP11-126L15.4|u87|ENSG00000175061|upEE	chr17	16439665	16439683	GTF2F1|K562	18
chr17	16439203	16440203	RP11-126L15.4|u87|ENSG00000175061|upEE	chr17	16440034	16440081	RBM15|K562	47
chr17	16439203	16440203	RP11-126L15.4|u87|ENSG00000175061|upEE	chr17	16439441	16439467	SRSF7|K562	26
chr17	16439203	16440203	RP11-126L15.4|u87|ENSG00000175061|upEE	chr17	16439508	16439575	HNRNPUL1|HepG2	67
chr17	16439203	16440203	RP11-126L15.4|u87|ENSG00000175061|upEE	chr17	16439344	16439394	DDX6|HepG2	50
chr17	16439203	16440203	RP11-126L15.4|u87|ENSG00000175061|upEE	chr17	16439372	16439410	RBM15|HepG2	38
chr17	16439203	16440203	RP11-126L15.4|u87|ENSG00000175061|upEE	chr17	16440187	16440203	HNRNPUL1|HepG2	16
chr17	16439203	16440203	RP11-126L15.4|u87|ENSG00000175061|upEE	chr17	16439847	16439900	HNRNPA1|HepG2	53
chr17	16439203	16440203	RP11-126L15.4|u87|ENSG00000175061|upEE	chr17	16439176	16439228	SF3B4|HepG2	25
chr17	16439203	16440203	RP11-126L15.4|u87|ENSG00000175061|upEE	chr17	16440047	16440057	EIF4G2|K562	10
chr17	16439203	16440203	RP11-126L15.4|u87|ENSG00000175061|upEE	chr17	16439326	16439381	ILF3|K562	55
chr17	16439203	16440203	RP11-126L15.4|u87|ENSG00000175061|upEE	chr17	16440047	16440116	RBM5|HepG2	69
chr17	16439203	16440203	RP11-126L15.4|u87|ENSG00000175061|upEE	chr17	16439526	16439568	SERBP1|K562	42
chr17	16439203	16440203	RP11-126L15.4|u87|ENSG00000175061|upEE	chr17	16439624	16439666	DDX59|HepG2	42
chr17	16439203	16440203	RP11-126L15.4|u87|ENSG00000175061|upEE	chr17	16440060	16440091	LSM11|HepG2	31
chr17	16439203	16440203	RP11-126L15.4|u87|ENSG00000175061|upEE	chr17	16439437	16439474	RBFOX2|HepG2	37
chr17	16439203	16440203	RP11-126L15.4|u87|ENSG00000175061|upEE	chr17	16439325	16439373	SLTM|K562	48
chr17	16439203	16440203	RP11-126L15.4|u87|ENSG00000175061|upEE	chr17	16440083	16440115	XRCC6|HepG2	32
chr17	16439203	16440203	RP11-126L15.4|u87|ENSG00000175061|upEE	chr17	16440183	16440203	DDX42|K562	20
chr17	16439203	16440203	RP11-126L15.4|u87|ENSG00000175061|upEE	chr17	16440182	16440226	CPSF6|HEK293	21
chr17	16439203	16440203	RP11-126L15.4|u87|ENSG00000175061|upEE	chr17	16439324	16439393	ZRANB2|K562	69
chr17	16439203	16440203	RP11-126L15.4|u87|ENSG00000175061|upEE	chr17	16439621	16439697	DHX30|HepG2	76
chr17	16439203	16440203	RP11-126L15.4|u87|ENSG00000175061|upEE	chr17	16439331	16439343	NOLC1|K562	12
chr17	16439203	16440203	RP11-126L15.4|u87|ENSG00000175061|upEE	chr17	16440040	16440074	PTBP1|K562	34
chr17	16439203	16440203	RP11-126L15.4|u87|ENSG00000175061|upEE	chr17	16439326	16439402	EXOSC5|K562	76
chr17	16439203	16440203	RP11-126L15.4|u87|ENSG00000175061|upEE	chr17	16439406	16439414	IGF2BP1|K562	8
chr17	16439203	16440203	RP11-126L15.4|u87|ENSG00000175061|upEE	chr17	16440056	16440077	LARP4|HepG2	21
chr17	16439203	16440203	RP11-126L15.4|u87|ENSG00000175061|upEE	chr17	16440050	16440072	SF3A3|HepG2	22
chr17	16439203	16440203	RP11-126L15.4|u87|ENSG00000175061|upEE	chr17	16440019	16440098	LSM11|K562	79
chr17	16439203	16440203	RP11-126L15.4|u87|ENSG00000175061|upEE	chr17	16439345	16439390	DDX3X|K562	45
chr17	16439203	16440203	RP11-126L15.4|u87|ENSG00000175061|upEE	chr17	16440183	16440201	GRWD1|HepG2	18
chr17	16439203	16440203	RP11-126L15.4|u87|ENSG00000175061|upEE	chr17	16439668	16439676	ZRANB2|K562	8
chr17	16439203	16440203	RP11-126L15.4|u87|ENSG00000175061|upEE	chr17	16439439	16439464	RBM22|K562	25
chr17	16439203	16440203	RP11-126L15.4|u87|ENSG00000175061|upEE	chr17	16440155	16440212	CDC40|HepG2	48
chr17	16439203	16440203	RP11-126L15.4|u87|ENSG00000175061|upEE	chr17	16439849	16439876	TRA2A|K562	27
chr17	16439203	16440203	RP11-126L15.4|u87|ENSG00000175061|upEE	chr17	16439350	16439369	NCBP2|HepG2	19
chr17	16439203	16440203	RP11-126L15.4|u87|ENSG00000175061|upEE	chr17	16440009	16440105	RBFOX2|K562	96
chr17	16439203	16440203	RP11-126L15.4|u87|ENSG00000175061|upEE	chr17	16439518	16439549	RBM5|HepG2	31
chr17	16439203	16440203	RP11-126L15.4|u87|ENSG00000175061|upEE	chr17	16440082	16440106	TROVE2|HepG2	24
chr17	16439203	16440203	RP11-126L15.4|u87|ENSG00000175061|upEE	chr17	16439329	16439370	CSTF2T|K562	41
chr17	16439203	16440203	RP11-126L15.4|u87|ENSG00000175061|upEE	chr17	16439557	16439586	PTBP1|K562	29
chr17	16439203	16440203	RP11-126L15.4|u87|ENSG00000175061|upEE	chr17	16439325	16439331	HNRNPL|K562	6
chr17	16439203	16440203	RP11-126L15.4|u87|ENSG00000175061|upEE	chr17	16439328	16439350	SFPQ|HepG2	22
chr17	16439203	16440203	RP11-126L15.4|u87|ENSG00000175061|upEE	chr17	16439535	16439562	XRN2|HepG2	27
chr17	16439203	16440203	RP11-126L15.4|u87|ENSG00000175061|upEE	chr17	16439324	16439379	RPS11|K562	55
chr17	16439203	16440203	RP11-126L15.4|u87|ENSG00000175061|upEE	chr17	16439179	16439208	SLTM|HepG2	5
chr17	16439203	16440203	RP11-126L15.4|u87|ENSG00000175061|upEE	chr17	16439701	16439741	PRPF8|HepG2	40
chr17	16439203	16440203	RP11-126L15.4|u87|ENSG00000175061|upEE	chr17	16439579	16439637	YBX3|K562	58
chr17	16439203	16440203	RP11-126L15.4|u87|ENSG00000175061|upEE	chr17	16439321	16439364	RBM27|K562	43
chr17	16439203	16440203	RP11-126L15.4|u87|ENSG00000175061|upEE	chr17	16439588	16439634	SF3A3|HepG2	46
chr17	16439203	16440203	RP11-126L15.4|u87|ENSG00000175061|upEE	chr17	16439341	16439350	GTF2F1|HepG2	9
chr17	16439203	16440203	RP11-126L15.4|u87|ENSG00000175061|upEE	chr17	16439324	16439382	U2AF1|HepG2	58
chr17	16439203	16440203	RP11-126L15.4|u87|ENSG00000175061|upEE	chr17	16439369	16439415	NCBP2|HepG2	46
chr17	16439203	16440203	RP11-126L15.4|u87|ENSG00000175061|upEE	chr17	16439181	16439224	RBM15|HepG2	21
chr17	16439203	16440203	RP11-126L15.4|u87|ENSG00000175061|upEE	chr17	16439369	16439423	GRWD1|HepG2	54
chr17	16439203	16440203	RP11-126L15.4|u87|ENSG00000175061|upEE	chr17	16439487	16439543	BUD13|HepG2	56
chr17	16439203	16440203	RP11-126L15.4|u87|ENSG00000175061|upEE	chr17	16439531	16439546	NKRF|HepG2	15
chr17	16439203	16440203	RP11-126L15.4|u87|ENSG00000175061|upEE	chr17	16439361	16439410	DHX30|K562	49
chr17	16439203	16440203	RP11-126L15.4|u87|ENSG00000175061|upEE	chr17	16439611	16439631	SND1|HepG2	20
chr17	16439203	16440203	RP11-126L15.4|u87|ENSG00000175061|upEE	chr17	16439521	16439562	TRA2A|HepG2	41
chr17	16439203	16440203	RP11-126L15.4|u87|ENSG00000175061|upEE	chr17	16439654	16439695	RBFOX2|K562	41
chr17	16439203	16440203	RP11-126L15.4|u87|ENSG00000175061|upEE	chr17	16440064	16440073	HNRNPK|K562	9
chr17	16439203	16440203	RP11-126L15.4|u87|ENSG00000175061|upEE	chr17	16440073	16440105	NOL12|HepG2	32
chr17	16439203	16440203	RP11-126L15.4|u87|ENSG00000175061|upEE	chr17	16439374	16439407	LSM11|K562	33
chr17	16439203	16440203	RP11-126L15.4|u87|ENSG00000175061|upEE	chr17	16439327	16439362	EFTUD2|K562	35
chr17	16439203	16440203	RP11-126L15.4|u87|ENSG00000175061|upEE	chr17	16439326	16439381	CPSF6|K562	55
chr17	16439203	16440203	RP11-126L15.4|u87|ENSG00000175061|upEE	chr17	16440201	16440250	LARP4|K562	2
chr17	16439203	16440203	RP11-126L15.4|u87|ENSG00000175061|upEE	chr17	16439975	16440006	HNRNPU|HeLa	31
chr17	16439203	16440203	RP11-126L15.4|u87|ENSG00000175061|upEE	chr17	16440001	16440099	ILF3|K562	98
chr17	16439203	16440203	RP11-126L15.4|u87|ENSG00000175061|upEE	chr17	16439326	16439365	CDC40|HepG2	39
chr17	16439203	16440203	RP11-126L15.4|u87|ENSG00000175061|upEE	chr17	16439326	16439360	NONO|K562	34
chr17	16439203	16440203	RP11-126L15.4|u87|ENSG00000175061|upEE	chr17	16440013	16440093	GTF2F1|K562	80
chr17	16439203	16440203	RP11-126L15.4|u87|ENSG00000175061|upEE	chr17	16439443	16439462	SRSF1|HepG2	19
chr17	16439203	16440203	RP11-126L15.4|u87|ENSG00000175061|upEE	chr17	16439330	16439350	NCBP2|HepG2	20
chr17	16439203	16440203	RP11-126L15.4|u87|ENSG00000175061|upEE	chr17	16439507	16439539	KHSRP|K562	32
chr17	16439203	16440203	RP11-126L15.4|u87|ENSG00000175061|upEE	chr17	16439174	16439211	U2AF1|HepG2	8
chr17	16439203	16440203	RP11-126L15.4|u87|ENSG00000175061|upEE	chr17	16439326	16439371	QKI|K562	45
chr17	16439203	16440203	RP11-126L15.4|u87|ENSG00000175061|upEE	chr17	16439450	16439478	DDX42|K562	28
chr17	16439203	16440203	RP11-126L15.4|u87|ENSG00000175061|upEE	chr17	16440027	16440079	CPSF6|K562	52
chr17	16439203	16440203	RP11-126L15.4|u87|ENSG00000175061|upEE	chr17	16440033	16440106	U2AF2|K562	73
chr17	16439203	16440203	RP11-126L15.4|u87|ENSG00000175061|upEE	chr17	16439563	16439606	NOLC1|HepG2	43
chr17	16439203	16440203	RP11-126L15.4|u87|ENSG00000175061|upEE	chr17	16440081	16440106	TROVE2|HepG2	25
chr17	16439203	16440203	RP11-126L15.4|u87|ENSG00000175061|upEE	chr17	16439157	16439205	RBFOX2|HepG2	2
chr17	16439203	16440203	RP11-126L15.4|u87|ENSG00000175061|upEE	chr17	16439175	16439210	CDC40|HepG2	7
chr17	16439203	16440203	RP11-126L15.4|u87|ENSG00000175061|upEE	chr17	16439539	16439557	TAF15|K562	18
chr17	16439203	16440203	RP11-126L15.4|u87|ENSG00000175061|upEE	chr17	16439539	16439562	DROSHA|K562	23
chr17	16439203	16440203	RP11-126L15.4|u87|ENSG00000175061|upEE	chr17	16440047	16440083	BCCIP|HepG2	36
chr17	16439203	16440203	RP11-126L15.4|u87|ENSG00000175061|upEE	chr17	16439671	16439690	DDX3X|HepG2	19
chr17	16439203	16440203	RP11-126L15.4|u87|ENSG00000175061|upEE	chr17	16440004	16440116	RBM22|HepG2	112
chr17	16439203	16440203	RP11-126L15.4|u87|ENSG00000175061|upEE	chr17	16439826	16439889	KHDRBS1|K562	63
chr17	16439203	16440203	RP11-126L15.4|u87|ENSG00000175061|upEE	chr17	16439675	16439683	RBM15|K562	8
chr17	16439203	16440203	RP11-126L15.4|u87|ENSG00000175061|upEE	chr17	16439438	16439475	CPSF6|K562	37
chr17	16439203	16440203	RP11-126L15.4|u87|ENSG00000175061|upEE	chr17	16439194	16439211	PCBP2|HepG2	8
chr17	16439203	16440203	RP11-126L15.4|u87|ENSG00000175061|upEE	chr17	16440189	16440193	MTPAP|K562	4
chr17	16439203	16440203	RP11-126L15.4|u87|ENSG00000175061|upEE	chr17	16439532	16439555	FTO|K562	23
chr17	16439203	16440203	RP11-126L15.4|u87|ENSG00000175061|upEE	chr17	16439847	16439894	SMNDC1|K562	47
chr17	16439203	16440203	RP11-126L15.4|u87|ENSG00000175061|upEE	chr17	16439993	16440022	UCHL5|HepG2	29
chr17	16439203	16440203	RP11-126L15.4|u87|ENSG00000175061|upEE	chr17	16439327	16439370	RBM22|K562	43
chr17	16439203	16440203	RP11-126L15.4|u87|ENSG00000175061|upEE	chr17	16439671	16439697	FAM120A|K562	26
chr17	16439203	16440203	RP11-126L15.4|u87|ENSG00000175061|upEE	chr17	16440051	16440100	UCHL5|HepG2	49
chr17	16439203	16440203	RP11-126L15.4|u87|ENSG00000175061|upEE	chr17	16439532	16439549	LSM11|HepG2	17
chr17	16439203	16440203	RP11-126L15.4|u87|ENSG00000175061|upEE	chr17	16439324	16439423	XRN2|K562	99
chr17	16439203	16440203	RP11-126L15.4|u87|ENSG00000175061|upEE	chr17	16439584	16439626	DGCR8|HEK293T	42
chr17	16439203	16440203	RP11-126L15.4|u87|ENSG00000175061|upEE	chr17	16439513	16439555	LARP7|HepG2	42
chr17	16439203	16440203	RP11-126L15.4|u87|ENSG00000175061|upEE	chr17	16440039	16440071	PPIG|HepG2	32
chr17	16439203	16440203	RP11-126L15.4|u87|ENSG00000175061|upEE	chr17	16439673	16439720	HNRNPA1|HepG2	47
chr17	16439203	16440203	RP11-126L15.4|u87|ENSG00000175061|upEE	chr17	16439440	16439468	GTF2F1|HepG2	28
chr17	16439203	16440203	RP11-126L15.4|u87|ENSG00000175061|upEE	chr17	16439878	16439892	ZRANB2|K562	14
chr17	16439203	16440203	RP11-126L15.4|u87|ENSG00000175061|upEE	chr17	16439720	16439735	TIA1|HepG2	15
chr17	16439203	16440203	RP11-126L15.4|u87|ENSG00000175061|upEE	chr17	16439324	16439362	RBM15|HepG2	38
chr17	16439203	16440203	RP11-126L15.4|u87|ENSG00000175061|upEE	chr17	16439376	16439422	EFTUD2|K562	46
chr17	16439203	16440203	RP11-126L15.4|u87|ENSG00000175061|upEE	chr17	16440026	16440045	DDX55|HepG2	19
chr17	16439203	16440203	RP11-126L15.4|u87|ENSG00000175061|upEE	chr17	16439604	16439654	NOLC1|HepG2	50
chr17	16439203	16440203	RP11-126L15.4|u87|ENSG00000175061|upEE	chr17	16439325	16439367	METAP2|K562	42
chr17	16439203	16440203	RP11-126L15.4|u87|ENSG00000175061|upEE	chr17	16439607	16439635	HNRNPA1|HepG2	28
chr17	16439203	16440203	RP11-126L15.4|u87|ENSG00000175061|upEE	chr17	16439448	16439463	RPS3|HepG2	15
chr17	16439203	16440203	RP11-126L15.4|u87|ENSG00000175061|upEE	chr17	16439969	16440062	TAF15|HepG2	93
chr17	16439203	16440203	RP11-126L15.4|u87|ENSG00000175061|upEE	chr17	16439391	16439425	RBM22|HepG2	34
chr17	16439203	16440203	RP11-126L15.4|u87|ENSG00000175061|upEE	chr17	16439971	16440092	SF3B4|K562	121
chr17	16439203	16440203	RP11-126L15.4|u87|ENSG00000175061|upEE	chr17	16440036	16440106	YWHAG|K562	70
chr17	16439203	16440203	RP11-126L15.4|u87|ENSG00000175061|upEE	chr17	16439348	16439383	HNRNPU|HepG2	35
chr17	16439203	16440203	RP11-126L15.4|u87|ENSG00000175061|upEE	chr17	16439321	16439367	DGCR8|K562	46
chr17	16439203	16440203	RP11-126L15.4|u87|ENSG00000175061|upEE	chr17	16439554	16439582	MTPAP|K562	28
chr17	16439203	16440203	RP11-126L15.4|u87|ENSG00000175061|upEE	chr17	16439806	16439906	HNRNPUL1|K562	100
chr17	16439203	16440203	RP11-126L15.4|u87|ENSG00000175061|upEE	chr17	16439406	16439467	EFTUD2|HepG2	61
chr17	16439203	16440203	RP11-126L15.4|u87|ENSG00000175061|upEE	chr17	16439839	16439878	FUS|K562	39
chr17	16439203	16440203	RP11-126L15.4|u87|ENSG00000175061|upEE	chr17	16439530	16439559	SND1|HepG2	29
chr17	16439203	16440203	RP11-126L15.4|u87|ENSG00000175061|upEE	chr17	16439422	16439489	EFTUD2|K562	67
chr17	16439203	16440203	RP11-126L15.4|u87|ENSG00000175061|upEE	chr17	16440015	16440047	SMNDC1|K562	32
chr17	16439203	16440203	RP11-126L15.4|u87|ENSG00000175061|upEE	chr17	16439637	16439729	SF3B4|K562	92
chr17	16439203	16440203	RP11-126L15.4|u87|ENSG00000175061|upEE	chr17	16439564	16439597	AGGF1|K562	33
chr17	16439203	16440203	RP11-126L15.4|u87|ENSG00000175061|upEE	chr17	16439957	16440047	HNRNPU|K562	90
chr17	16439203	16440203	RP11-126L15.4|u87|ENSG00000175061|upEE	chr17	16439640	16439707	U2AF2|HepG2	67
chr17	16439203	16440203	RP11-126L15.4|u87|ENSG00000175061|upEE	chr17	16439832	16439870	DKC1|HepG2	38
chr17	16439203	16440203	RP11-126L15.4|u87|ENSG00000175061|upEE	chr17	16439366	16439405	U2AF2|K562	39
chr17	16439203	16440203	RP11-126L15.4|u87|ENSG00000175061|upEE	chr17	16439373	16439419	SLTM|K562	46
chr17	16439203	16440203	RP11-126L15.4|u87|ENSG00000175061|upEE	chr17	16439343	16439394	ILF3|HepG2	51
chr17	16439203	16440203	RP11-126L15.4|u87|ENSG00000175061|upEE	chr17	16439538	16439553	LARP7|K562	15
chr17	16439203	16440203	RP11-126L15.4|u87|ENSG00000175061|upEE	chr17	16439324	16439362	SF3B1|K562	38
chr17	16439203	16440203	RP11-126L15.4|u87|ENSG00000175061|upEE	chr17	16439665	16439714	TRA2A|K562	49
chr17	16439203	16440203	RP11-126L15.4|u87|ENSG00000175061|upEE	chr17	16439633	16439682	UCHL5|HepG2	49
chr17	16439203	16440203	RP11-126L15.4|u87|ENSG00000175061|upEE	chr17	16439543	16439563	NOLC1|HepG2	20
chr17	16439203	16440203	RP11-126L15.4|u87|ENSG00000175061|upEE	chr17	16440184	16440202	IGF2BP1|HepG2	18
chr17	16439203	16440203	RP11-126L15.4|u87|ENSG00000175061|upEE	chr17	16439440	16439458	NOLC1|K562	18
chr17	16439203	16440203	RP11-126L15.4|u87|ENSG00000175061|upEE	chr17	16439334	16439369	HNRNPU|K562	35
chr17	16439203	16440203	RP11-126L15.4|u87|ENSG00000175061|upEE	chr17	16439425	16439480	TIA1|HepG2	55
chr17	16439203	16440203	RP11-126L15.4|u87|ENSG00000175061|upEE	chr17	16439440	16439469	SF3A3|HepG2	29
chr17	16439203	16440203	RP11-126L15.4|u87|ENSG00000175061|upEE	chr17	16439684	16439701	YBX3|K562	17
chr17	16439203	16440203	RP11-126L15.4|u87|ENSG00000175061|upEE	chr17	16439584	16439666	TIAL1|HeLa	82
chr17	16439203	16440203	RP11-126L15.4|u87|ENSG00000175061|upEE	chr17	16439661	16439703	RBM22|HepG2	42
chr17	16439203	16440203	RP11-126L15.4|u87|ENSG00000175061|upEE	chr17	16439453	16439464	MTPAP|K562	11
chr17	16439203	16440203	RP11-126L15.4|u87|ENSG00000175061|upEE	chr17	16440057	16440096	SLTM|K562	39
chr17	16439203	16440203	RP11-126L15.4|u87|ENSG00000175061|upEE	chr17	16439825	16439882	TAF15|K562	57
chr17	16439203	16440203	RP11-126L15.4|u87|ENSG00000175061|upEE	chr17	16439646	16439686	TAF15|K562	40
chr17	16439203	16440203	RP11-126L15.4|u87|ENSG00000175061|upEE	chr17	16439795	16439904	TAF15|HepG2	109
chr17	16439203	16440203	RP11-126L15.4|u87|ENSG00000175061|upEE	chr17	16440026	16440074	AGGF1|HepG2	48
chr17	16439203	16440203	RP11-126L15.4|u87|ENSG00000175061|upEE	chr17	16440043	16440075	SMNDC1|HepG2	32
chr17	16439203	16440203	RP11-126L15.4|u87|ENSG00000175061|upEE	chr17	16440080	16440106	TAF15|HEK293	26
chr17	16439203	16440203	RP11-126L15.4|u87|ENSG00000175061|upEE	chr17	16440025	16440043	LSM11|HepG2	18
chr17	16439203	16440203	RP11-126L15.4|u87|ENSG00000175061|upEE	chr17	16439520	16439640	LARP7|K562	120
chr17	16439203	16440203	RP11-126L15.4|u87|ENSG00000175061|upEE	chr17	16439333	16439384	PTBP1|HepG2	51
chr17	16439203	16440203	RP11-126L15.4|u87|ENSG00000175061|upEE	chr17	16439397	16439435	PRPF8|HepG2	38
chr17	16439203	16440203	RP11-126L15.4|u87|ENSG00000175061|upEE	chr17	16439736	16439757	TAF15|K562	21
chr17	16439203	16440203	RP11-126L15.4|u87|ENSG00000175061|upEE	chr17	16439374	16439414	SND1|HepG2	40
chr17	16439203	16440203	RP11-126L15.4|u87|ENSG00000175061|upEE	chr17	16439652	16439702	ZNF622|K562	50
chr17	16439203	16440203	RP11-126L15.4|u87|ENSG00000175061|upEE	chr17	16439523	16439564	SLBP|K562	41
chr17	16439203	16440203	RP11-126L15.4|u87|ENSG00000175061|upEE	chr17	16439667	16439693	CDC40|HepG2	26
chr17	16439203	16440203	RP11-126L15.4|u87|ENSG00000175061|upEE	chr17	16439687	16439698	PRPF8|K562	11
chr17	16439203	16440203	RP11-126L15.4|u87|ENSG00000175061|upEE	chr17	16439663	16439713	SRSF7|K562	50
chr17	16439203	16440203	RP11-126L15.4|u87|ENSG00000175061|upEE	chr17	16440013	16440104	SND1|HepG2	91
chr17	16439203	16440203	RP11-126L15.4|u87|ENSG00000175061|upEE	chr17	16440082	16440104	SRSF1|HepG2	22
chr17	16439203	16440203	RP11-126L15.4|u87|ENSG00000175061|upEE	chr17	16440047	16440074	NOL12|HepG2	27
chr17	16439203	16440203	RP11-126L15.4|u87|ENSG00000175061|upEE	chr17	16440084	16440089	RPS3|HepG2	5
chr17	16439203	16440203	RP11-126L15.4|u87|ENSG00000175061|upEE	chr17	16440026	16440097	XRCC6|K562	71
chr17	16439203	16440203	RP11-126L15.4|u87|ENSG00000175061|upEE	chr17	16439990	16440056	XRN2|K562	66
chr17	16439203	16440203	RP11-126L15.4|u87|ENSG00000175061|upEE	chr17	16439999	16440063	DROSHA|K562	64
chr17	16439203	16440203	RP11-126L15.4|u87|ENSG00000175061|upEE	chr17	16440031	16440104	RPS11|K562	73
chr17	16439203	16440203	RP11-126L15.4|u87|ENSG00000175061|upEE	chr17	16439445	16439453	LSM11|K562	8
chr17	16439203	16440203	RP11-126L15.4|u87|ENSG00000175061|upEE	chr17	16439516	16439547	EFTUD2|HepG2	31
chr17	16439203	16440203	RP11-126L15.4|u87|ENSG00000175061|upEE	chr17	16440044	16440071	RBM15|HepG2	27
chr17	16439203	16440203	RP11-126L15.4|u87|ENSG00000175061|upEE	chr17	16439431	16439467	PPIG|HepG2	36
chr17	16439203	16440203	RP11-126L15.4|u87|ENSG00000175061|upEE	chr17	16439325	16439399	DDX55|HepG2	74
chr17	16439203	16440203	RP11-126L15.4|u87|ENSG00000175061|upEE	chr17	16439381	16439413	RPS3|K562	32
chr17	16439203	16440203	RP11-126L15.4|u87|ENSG00000175061|upEE	chr17	16439426	16439470	RBM15|HepG2	44
chr17	16439203	16440203	RP11-126L15.4|u87|ENSG00000175061|upEE	chr17	16440183	16440207	IGF2BP3|HepG2	20
chr17	16439203	16440203	RP11-126L15.4|u87|ENSG00000175061|upEE	chr17	16439657	16439664	SF3B1|K562	7
chr17	16439203	16440203	RP11-126L15.4|u87|ENSG00000175061|upEE	chr17	16439326	16439377	HNRNPA1|K562	51
chr17	16439203	16440203	RP11-126L15.4|u87|ENSG00000175061|upEE	chr17	16440189	16440252	MTPAP|K562	14
chr17	16439203	16440203	RP11-126L15.4|u87|ENSG00000175061|upEE	chr17	16439415	16439468	RPS5|HepG2	53
chr17	16439203	16440203	RP11-126L15.4|u87|ENSG00000175061|upEE	chr17	16439324	16439366	NPM1|K562	42
chr17	16439203	16440203	RP11-126L15.4|u87|ENSG00000175061|upEE	chr17	16439435	16439474	PRPF8|HepG2	39
chr17	16439203	16440203	RP11-126L15.4|u87|ENSG00000175061|upEE	chr17	16440182	16440226	ELAVL1|HEK293	21
chr17	16439203	16440203	RP11-126L15.4|u87|ENSG00000175061|upEE	chr17	16439584	16439686	DGCR8|HEK293T	102
chr17	16439203	16440203	RP11-126L15.4|u87|ENSG00000175061|upEE	chr17	16439510	16439532	TARDBP|K562	22
chr17	16439203	16440203	RP11-126L15.4|u87|ENSG00000175061|upEE	chr17	16439325	16439331	UCHL5|HepG2	6
chr17	16439203	16440203	RP11-126L15.4|u87|ENSG00000175061|upEE	chr17	16439677	16439704	XRN2|K562	27
chr17	16439203	16440203	RP11-126L15.4|u87|ENSG00000175061|upEE	chr17	16440179	16440188	PRPF8|HepG2	9
chr17	16439203	16440203	RP11-126L15.4|u87|ENSG00000175061|upEE	chr17	16439589	16439700	PCBP2|HepG2	111
chr17	16439203	16440203	RP11-126L15.4|u87|ENSG00000175061|upEE	chr17	16439550	16439654	RBFOX2|K562	104
chr17	16439203	16440203	RP11-126L15.4|u87|ENSG00000175061|upEE	chr17	16440025	16440091	TNRC6A|K562	66
chr17	16439203	16440203	RP11-126L15.4|u87|ENSG00000175061|upEE	chr17	16440107	16440111	NOLC1|HepG2	4
chr17	16439203	16440203	RP11-126L15.4|u87|ENSG00000175061|upEE	chr17	16439318	16439322	RBM15|K562	4
chr17	16439203	16440203	RP11-126L15.4|u87|ENSG00000175061|upEE	chr17	16440013	16440067	NOLC1|K562	54
chr17	16439203	16440203	RP11-126L15.4|u87|ENSG00000175061|upEE	chr17	16440005	16440102	DDX24|K562	97
chr17	16439203	16440203	RP11-126L15.4|u87|ENSG00000175061|upEE	chr17	16439330	16439367	BCCIP|HepG2	37
chr17	16439203	16440203	RP11-126L15.4|u87|ENSG00000175061|upEE	chr17	16439271	16439277	SRSF1|HepG2	6
chr17	16439203	16440203	RP11-126L15.4|u87|ENSG00000175061|upEE	chr17	16439176	16439218	RBM5|HepG2	15
chr17	16439203	16440203	RP11-126L15.4|u87|ENSG00000175061|upEE	chr17	16439328	16439361	TAF15|K562	33
chr17	16439203	16440203	RP11-126L15.4|u87|ENSG00000175061|upEE	chr17	16439527	16439555	YBX3|K562	28
chr17	16439203	16440203	RP11-126L15.4|u87|ENSG00000175061|upEE	chr17	16440187	16440205	CPSF6|K562	16
chr17	16439203	16440203	RP11-126L15.4|u87|ENSG00000175061|upEE	chr17	16439532	16439560	UCHL5|K562	28
chr17	16439203	16440203	RP11-126L15.4|u87|ENSG00000175061|upEE	chr17	16439980	16440045	RBFOX2|HepG2	65
chr17	16439203	16440203	RP11-126L15.4|u87|ENSG00000175061|upEE	chr17	16439325	16439383	LIN28B|K562	58
chr17	16439203	16440203	RP11-126L15.4|u87|ENSG00000175061|upEE	chr17	16439175	16439219	TAF15|HepG2	16
chr17	16439203	16440203	RP11-126L15.4|u87|ENSG00000175061|upEE	chr17	16439344	16439371	NOL12|HepG2	27
chr17	16439203	16440203	RP11-126L15.4|u87|ENSG00000175061|upEE	chr17	16440036	16440081	PTBP1|K562	45
chr17	16439203	16440203	RP11-126L15.4|u87|ENSG00000175061|upEE	chr17	16439331	16439364	HNRNPL|K562	33
chr17	16439203	16440203	RP11-126L15.4|u87|ENSG00000175061|upEE	chr17	16440184	16440207	IGF2BP1|HepG2	19
chr17	16439203	16440203	RP11-126L15.4|u87|ENSG00000175061|upEE	chr17	16439199	16439286	NUDT21|HEK293	83
chr17	16439203	16440203	RP11-126L15.4|u87|ENSG00000175061|upEE	chr17	16439433	16439483	SUPV3L1|HepG2	50
chr17	16439203	16440203	RP11-126L15.4|u87|ENSG00000175061|upEE	chr17	16440155	16440203	BUD13|K562	48
chr17	16439203	16440203	RP11-126L15.4|u87|ENSG00000175061|upEE	chr17	16439324	16439396	EIF3D|HepG2	72
chr17	16439203	16440203	RP11-126L15.4|u87|ENSG00000175061|upEE	chr17	16439367	16439415	UCHL5|HepG2	48
chr17	16439203	16440203	RP11-126L15.4|u87|ENSG00000175061|upEE	chr17	16439324	16439389	DHX30|K562	65
chr17	16439203	16440203	RP11-126L15.4|u87|ENSG00000175061|upEE	chr17	16439596	16439661	TRA2A|K562	65
chr17	16439203	16440203	RP11-126L15.4|u87|ENSG00000175061|upEE	chr17	16440065	16440097	PPIL4|K562	32
chr17	16439203	16440203	RP11-126L15.4|u87|ENSG00000175061|upEE	chr17	16440032	16440108	LIN28B|HepG2	76
chr17	16439203	16440203	RP11-126L15.4|u87|ENSG00000175061|upEE	chr17	16440003	16440112	AGGF1|HepG2	109
chr17	16439203	16440203	RP11-126L15.4|u87|ENSG00000175061|upEE	chr17	16439326	16439390	SRSF7|HepG2	64
chr17	16439203	16440203	RP11-126L15.4|u87|ENSG00000175061|upEE	chr17	16440186	16440198	DDX55|K562	12
chr17	16439203	16440203	RP11-126L15.4|u87|ENSG00000175061|upEE	chr17	16439326	16439380	LARP7|K562	54
chr17	16439203	16440203	RP11-126L15.4|u87|ENSG00000175061|upEE	chr17	16439976	16440045	HNRNPU|HepG2	69
chr17	16439203	16440203	RP11-126L15.4|u87|ENSG00000175061|upEE	chr17	16439660	16439708	NKRF|HepG2	48
chr17	16439203	16440203	RP11-126L15.4|u87|ENSG00000175061|upEE	chr17	16439528	16439560	FKBP4|HepG2	32
chr17	16439203	16440203	RP11-126L15.4|u87|ENSG00000175061|upEE	chr17	16440033	16440048	SRSF1|HepG2	15
chr17	16439203	16440203	RP11-126L15.4|u87|ENSG00000175061|upEE	chr17	16439326	16439346	LSM11|HepG2	20
chr17	16439203	16440203	RP11-126L15.4|u87|ENSG00000175061|upEE	chr17	16439256	16439277	EFTUD2|HepG2	21
chr17	16439203	16440203	RP11-126L15.4|u87|ENSG00000175061|upEE	chr17	16440048	16440103	NCBP2|HepG2	55
chr17	16439203	16440203	RP11-126L15.4|u87|ENSG00000175061|upEE	chr17	16440194	16440249	LARP4|HepG2	9
chr17	16439203	16440203	RP11-126L15.4|u87|ENSG00000175061|upEE	chr17	16439325	16439330	SUB1|HepG2	5
chr17	16439203	16440203	RP11-126L15.4|u87|ENSG00000175061|upEE	chr17	16440033	16440047	LARP7|HepG2	14
chr17	16439203	16440203	RP11-126L15.4|u87|ENSG00000175061|upEE	chr17	16440183	16440198	ZNF622|K562	15
chr17	16439203	16440203	RP11-126L15.4|u87|ENSG00000175061|upEE	chr17	16439186	16439207	BUD13|HepG2	4
chr17	16439203	16440203	RP11-126L15.4|u87|ENSG00000175061|upEE	chr17	16439321	16439393	TAF15|K562	72
chr17	16439203	16440203	RP11-126L15.4|u87|ENSG00000175061|upEE	chr17	16440046	16440085	AUH|HepG2	39
chr17	16439203	16440203	RP11-126L15.4|u87|ENSG00000175061|upEE	chr17	16439352	16439472	GPKOW|K562	120
chr17	16439203	16440203	RP11-126L15.4|u87|ENSG00000175061|upEE	chr17	16439325	16439365	TBRG4|K562	40
chr17	16439203	16440203	RP11-126L15.4|u87|ENSG00000175061|upEE	chr17	16439521	16439551	LSM11|HepG2	30
chr17	16439203	16440203	RP11-126L15.4|u87|ENSG00000175061|upEE	chr17	16439365	16439389	DDX6|K562	24
chr17	16439203	16440203	RP11-126L15.4|u87|ENSG00000175061|upEE	chr17	16440174	16440254	BUD13|K562	29
chr17	16439203	16440203	RP11-126L15.4|u87|ENSG00000175061|upEE	chr17	16439518	16439566	SBDS|K562	48
chr17	16439203	16440203	RP11-126L15.4|u87|ENSG00000175061|upEE	chr17	16440049	16440106	SRSF9|HepG2	57
chr17	16439203	16440203	RP11-126L15.4|u87|ENSG00000175061|upEE	chr17	16440083	16440087	QKI|K562	4
chr17	16439203	16440203	RP11-126L15.4|u87|ENSG00000175061|upEE	chr17	16439328	16439398	SND1|K562	70
chr17	16439203	16440203	RP11-126L15.4|u87|ENSG00000175061|upEE	chr17	16440005	16440051	PRPF8|HepG2	46
chr17	16439203	16440203	RP11-126L15.4|u87|ENSG00000175061|upEE	chr17	16440183	16440214	DDX3X|K562	20
chr17	16439203	16440203	RP11-126L15.4|u87|ENSG00000175061|upEE	chr17	16439671	16439748	KHSRP|K562	77
chr17	16439203	16440203	RP11-126L15.4|u87|ENSG00000175061|upEE	chr17	16439326	16439369	NPM1|K562	43
chr17	16439203	16440203	RP11-126L15.4|u87|ENSG00000175061|upEE	chr17	16439322	16439400	SRSF9|HepG2	78
chr17	16439203	16440203	RP11-126L15.4|u87|ENSG00000175061|upEE	chr17	16439667	16439707	SND1|HepG2	40
chr17	16439203	16440203	RP11-126L15.4|u87|ENSG00000175061|upEE	chr17	16439425	16439481	GRWD1|HepG2	56
chr17	16439203	16440203	RP11-126L15.4|u87|ENSG00000175061|upEE	chr17	16439649	16439696	TNRC6A|K562	47
chr17	16439203	16440203	RP11-126L15.4|u87|ENSG00000175061|upEE	chr17	16439326	16439387	DDX24|K562	61
chr17	16439203	16440203	RP11-126L15.4|u87|ENSG00000175061|upEE	chr17	16439507	16439597	SMNDC1|HepG2	90
chr17	16439203	16440203	RP11-126L15.4|u87|ENSG00000175061|upEE	chr17	16439326	16439404	DDX3X|K562	78
chr17	16439203	16440203	RP11-126L15.4|u87|ENSG00000175061|upEE	chr17	16439525	16439561	SRSF1|HepG2	36
chr17	16439203	16440203	RP11-126L15.4|u87|ENSG00000175061|upEE	chr17	16439329	16439403	EIF3H|HepG2	74
chr17	16439203	16440203	RP11-126L15.4|u87|ENSG00000175061|upEE	chr17	16440157	16440182	EFTUD2|HepG2	25
chr17	16439203	16440203	RP11-126L15.4|u87|ENSG00000175061|upEE	chr17	16440144	16440215	BUD13|HepG2	59
chr17	16439203	16440203	RP11-126L15.4|u87|ENSG00000175061|upEE	chr17	16439614	16439623	HNRNPU|K562	9
chr17	16439203	16440203	RP11-126L15.4|u87|ENSG00000175061|upEE	chr17	16439434	16439477	DGCR8|HepG2	43
chr17	16439203	16440203	RP11-126L15.4|u87|ENSG00000175061|upEE	chr17	16440027	16440102	NCBP2|HepG2	75
chr17	16439203	16440203	RP11-126L15.4|u87|ENSG00000175061|upEE	chr17	16439448	16439462	HNRNPU|HepG2	14
chr17	16439203	16440203	RP11-126L15.4|u87|ENSG00000175061|upEE	chr17	16439528	16439562	SF3B4|HepG2	34
chr17	16439203	16440203	RP11-126L15.4|u87|ENSG00000175061|upEE	chr17	16439656	16439704	LIN28B|HepG2	48
chr17	16439203	16440203	RP11-126L15.4|u87|ENSG00000175061|upEE	chr17	16439660	16439700	SRSF7|HepG2	40
chr17	16439203	16440203	RP11-126L15.4|u87|ENSG00000175061|upEE	chr17	16440152	16440184	XRN2|HepG2	32
chr17	16439203	16440203	RP11-126L15.4|u87|ENSG00000175061|upEE	chr17	16439509	16439561	RBM22|HepG2	52
chr17	16439203	16440203	RP11-126L15.4|u87|ENSG00000175061|upEE	chr17	16440028	16440110	DDX3X|HepG2	82
chr17	16439203	16440203	RP11-126L15.4|u87|ENSG00000175061|upEE	chr17	16439323	16439415	MTPAP|K562	92
chr17	16439203	16440203	RP11-126L15.4|u87|ENSG00000175061|upEE	chr17	16440050	16440102	SF3B4|K562	52
chr17	16439203	16440203	RP11-126L15.4|u87|ENSG00000175061|upEE	chr17	16439347	16439371	NCBP2|HepG2	24
chr17	16439203	16440203	RP11-126L15.4|u87|ENSG00000175061|upEE	chr17	16439437	16439507	KHSRP|K562	70
chr17	16439203	16440203	RP11-126L15.4|u87|ENSG00000175061|upEE	chr17	16440073	16440085	PRPF8|K562	12
chr17	16439203	16440203	RP11-126L15.4|u87|ENSG00000175061|upEE	chr17	16439324	16439387	GTF2F1|K562	63
chr17	16439203	16440203	RP11-126L15.4|u87|ENSG00000175061|upEE	chr17	16439368	16439383	PRPF8|HepG2	15
chr17	16439203	16440203	RP11-126L15.4|u87|ENSG00000175061|upEE	chr17	16440161	16440221	GPKOW|K562	42
chr17	16439203	16440203	RP11-126L15.4|u87|ENSG00000175061|upEE	chr17	16439379	16439391	RPS5|K562	12
chr17	16439203	16440203	RP11-126L15.4|u87|ENSG00000175061|upEE	chr17	16439983	16440107	HNRNPUL1|HepG2	124
chr17	16439203	16440203	RP11-126L15.4|u87|ENSG00000175061|upEE	chr17	16439189	16439218	SF3B4|HepG2	15
chr17	16439203	16440203	RP11-126L15.4|u87|ENSG00000175061|upEE	chr17	16439325	16439389	EIF3H|HepG2	64
chr17	16439203	16440203	RP11-126L15.4|u87|ENSG00000175061|upEE	chr17	16439532	16439554	PUM2|K562	22
chr17	16439203	16440203	RP11-126L15.4|u87|ENSG00000175061|upEE	chr17	16439325	16439414	IGF2BP2|K562	89
chr17	16439203	16440203	RP11-126L15.4|u87|ENSG00000175061|upEE	chr17	16439325	16439370	FAM120A|K562	45
chr17	16439203	16440203	RP11-126L15.4|u87|ENSG00000175061|upEE	chr17	16439576	16439602	PTBP1|HepG2	26
chr17	16439203	16440203	RP11-126L15.4|u87|ENSG00000175061|upEE	chr17	16439540	16439544	EIF3H|HepG2	4
chr17	16439203	16440203	RP11-126L15.4|u87|ENSG00000175061|upEE	chr17	16439425	16439477	RBM22|HepG2	52
chr17	16439203	16440203	RP11-126L15.4|u87|ENSG00000175061|upEE	chr17	16439671	16439710	LARP7|K562	39
chr17	16439203	16440203	RP11-126L15.4|u87|ENSG00000175061|upEE	chr17	16439322	16439372	RBM15|HepG2	50
chr17	16439203	16440203	RP11-126L15.4|u87|ENSG00000175061|upEE	chr17	16439450	16439465	SRSF1|K562	15
chr17	16439203	16440203	RP11-126L15.4|u87|ENSG00000175061|upEE	chr17	16440029	16440101	GTF2F1|K562	72
chr17	16439203	16440203	RP11-126L15.4|u87|ENSG00000175061|upEE	chr17	16440184	16440198	SND1|HepG2	14
chr17	16439203	16440203	RP11-126L15.4|u87|ENSG00000175061|upEE	chr17	16440139	16440169	SF3A3|HepG2	30
chr17	16439203	16440203	RP11-126L15.4|u87|ENSG00000175061|upEE	chr17	16439326	16439365	EIF4G1|K562	39
chr17	16439203	16440203	RP11-126L15.4|u87|ENSG00000175061|upEE	chr17	16439568	16439598	DHX30|K562	30
chr17	16439203	16440203	RP11-126L15.4|u87|ENSG00000175061|upEE	chr17	16440048	16440103	U2AF1|HepG2	55
chr17	16439203	16440203	RP11-126L15.4|u87|ENSG00000175061|upEE	chr17	16439977	16440039	U2AF2|HepG2	62
chr17	16439203	16440203	RP11-126L15.4|u87|ENSG00000175061|upEE	chr17	16439331	16439388	IGF2BP1|K562	57
chr17	16439203	16440203	RP11-126L15.4|u87|ENSG00000175061|upEE	chr17	16439516	16439562	RPS3|K562	46
chr17	16439203	16440203	RP11-126L15.4|u87|ENSG00000175061|upEE	chr17	16439534	16439549	TARDBP|K562	15
chr17	16439203	16440203	RP11-126L15.4|u87|ENSG00000175061|upEE	chr17	16440059	16440089	DDX6|K562	30
chr17	16439203	16440203	RP11-126L15.4|u87|ENSG00000175061|upEE	chr17	16439342	16439360	XRCC6|HepG2	18
chr17	16439203	16440203	RP11-126L15.4|u87|ENSG00000175061|upEE	chr17	16439449	16439487	KHSRP|K562	38
chr17	16439203	16440203	RP11-126L15.4|u87|ENSG00000175061|upEE	chr17	16439883	16439890	SFPQ|HepG2	7
chr17	16439203	16440203	RP11-126L15.4|u87|ENSG00000175061|upEE	chr17	16439326	16439328	IGF2BP2|K562	2
chr17	16439203	16440203	RP11-126L15.4|u87|ENSG00000175061|upEE	chr17	16440184	16440186	SND1|HepG2	2
chr17	16439203	16440203	RP11-126L15.4|u87|ENSG00000175061|upEE	chr17	16440062	16440081	KHSRP|K562	19
chr17	16439203	16440203	RP11-126L15.4|u87|ENSG00000175061|upEE	chr17	16439371	16439448	AGGF1|K562	77
chr17	16439203	16440203	RP11-126L15.4|u87|ENSG00000175061|upEE	chr17	16440054	16440077	RPS3|HepG2	23
chr17	16439203	16440203	RP11-126L15.4|u87|ENSG00000175061|upEE	chr17	16439673	16439692	SAFB2|K562	19
chr17	16439203	16440203	RP11-126L15.4|u87|ENSG00000175061|upEE	chr17	16440186	16440250	IGF2BP1|K562	17
chr17	16439203	16440203	RP11-126L15.4|u87|ENSG00000175061|upEE	chr17	16439588	16439608	SMNDC1|K562	20
chr17	16439203	16440203	RP11-126L15.4|u87|ENSG00000175061|upEE	chr17	16440191	16440254	PPIG|HepG2	12
chr17	16439203	16440203	RP11-126L15.4|u87|ENSG00000175061|upEE	chr17	16439979	16440025	SRSF7|K562	46
chr17	16439203	16440203	RP11-126L15.4|u87|ENSG00000175061|upEE	chr17	16440060	16440095	CSTF2|HepG2	35
chr17	16439203	16440203	RP11-126L15.4|u87|ENSG00000175061|upEE	chr17	16439946	16440040	HNRNPL|HepG2	94
chr17	16439203	16440203	RP11-126L15.4|u87|ENSG00000175061|upEE	chr17	16439326	16439329	LARP4|HepG2	3
chr17	16439203	16440203	RP11-126L15.4|u87|ENSG00000175061|upEE	chr17	16440034	16440099	SLBP|K562	65
chr17	16439203	16440203	RP11-126L15.4|u87|ENSG00000175061|upEE	chr17	16439541	16439599	FASTKD2|K562	58
chr17	16439203	16440203	RP11-126L15.4|u87|ENSG00000175061|upEE	chr17	16439633	16439644	YBX3|K562	11
chr17	16439203	16440203	RP11-126L15.4|u87|ENSG00000175061|upEE	chr17	16439962	16440025	SF3B4|K562	63
chr17	16439203	16440203	RP11-126L15.4|u87|ENSG00000175061|upEE	chr17	16439534	16439550	NCBP2|K562	16
chr17	16439203	16440203	RP11-126L15.4|u87|ENSG00000175061|upEE	chr17	16439644	16439713	EIF3D|HepG2	69
chr17	16439203	16440203	RP11-126L15.4|u87|ENSG00000175061|upEE	chr17	16439534	16439552	ILF3|K562	18
chr17	16439203	16440203	RP11-126L15.4|u87|ENSG00000175061|upEE	chr17	16439941	16439968	HNRNPA1|HepG2	27
chr17	16439203	16440203	RP11-126L15.4|u87|ENSG00000175061|upEE	chr17	16439663	16439687	SND1|K562	24
chr17	16439203	16440203	RP11-126L15.4|u87|ENSG00000175061|upEE	chr17	16439362	16439399	PUS1|K562	37
chr17	16439203	16440203	RP11-126L15.4|u87|ENSG00000175061|upEE	chr17	16439996	16440095	BUD13|HepG2	99
chr17	16439203	16440203	RP11-126L15.4|u87|ENSG00000175061|upEE	chr17	16439661	16439691	FUBP3|HepG2	30
chr17	16439203	16440203	RP11-126L15.4|u87|ENSG00000175061|upEE	chr17	16439421	16439473	RBM15|K562	52
chr17	16439203	16440203	RP11-126L15.4|u87|ENSG00000175061|upEE	chr17	16439600	16439648	SMNDC1|K562	48
chr17	16439203	16440203	RP11-126L15.4|u87|ENSG00000175061|upEE	chr17	16439326	16439360	RBM27|K562	34
chr17	16439203	16440203	RP11-126L15.4|u87|ENSG00000175061|upEE	chr17	16439538	16439592	RBM15|HepG2	54
chr17	16439203	16440203	RP11-126L15.4|u87|ENSG00000175061|upEE	chr17	16439646	16439715	RBFOX2|K562	69
chr17	16439203	16440203	RP11-126L15.4|u87|ENSG00000175061|upEE	chr17	16439329	16439357	AGGF1|HepG2	28
chr17	16439203	16440203	RP11-126L15.4|u87|ENSG00000175061|upEE	chr17	16439351	16439365	DDX6|K562	14
chr17	16439203	16440203	RP11-126L15.4|u87|ENSG00000175061|upEE	chr17	16439437	16439471	DHX30|K562	34
chr17	16439203	16440203	RP11-126L15.4|u87|ENSG00000175061|upEE	chr17	16439323	16439408	GTF2F1|K562	85
chr17	16439203	16440203	RP11-126L15.4|u87|ENSG00000175061|upEE	chr17	16439649	16439696	LARP4|HepG2	47
chr17	16439203	16440203	RP11-126L15.4|u87|ENSG00000175061|upEE	chr17	16439569	16439609	AARS|K562	40
chr17	16439203	16440203	RP11-126L15.4|u87|ENSG00000175061|upEE	chr17	16440033	16440103	TRA2A|HepG2	70
chr17	16439203	16440203	RP11-126L15.4|u87|ENSG00000175061|upEE	chr17	16439840	16439880	PRPF8|K562	40
chr17	16439203	16440203	RP11-126L15.4|u87|ENSG00000175061|upEE	chr17	16439446	16439472	AGGF1|K562	26
chr17	16439203	16440203	RP11-126L15.4|u87|ENSG00000175061|upEE	chr17	16440027	16440067	DHX30|K562	40
chr17	16439203	16440203	RP11-126L15.4|u87|ENSG00000175061|upEE	chr17	16439388	16439406	IGF2BP1|K562	18
chr17	16439203	16440203	RP11-126L15.4|u87|ENSG00000175061|upEE	chr17	16439515	16439558	EIF3D|HepG2	43
chr17	16439203	16440203	RP11-126L15.4|u87|ENSG00000175061|upEE	chr17	16440010	16440078	DDX42|K562	68
chr17	16439203	16440203	RP11-126L15.4|u87|ENSG00000175061|upEE	chr17	16439986	16440076	HNRNPM|HepG2	90
chr17	16439203	16440203	RP11-126L15.4|u87|ENSG00000175061|upEE	chr17	16440184	16440197	FAM120A|HepG2	13
chr17	16439203	16440203	RP11-126L15.4|u87|ENSG00000175061|upEE	chr17	16439333	16439360	LSM11|K562	27
chr17	16439203	16440203	RP11-126L15.4|u87|ENSG00000175061|upEE	chr17	16440022	16440111	ILF3|HepG2	89
chr17	16439203	16440203	RP11-126L15.4|u87|ENSG00000175061|upEE	chr17	16439367	16439401	IGF2BP2|K562	34
chr17	16439203	16440203	RP11-126L15.4|u87|ENSG00000175061|upEE	chr17	16439326	16439406	BUD13|K562	80
chr17	16439203	16440203	RP11-126L15.4|u87|ENSG00000175061|upEE	chr17	16440057	16440098	U2AF1|K562	41
chr17	16439203	16440203	RP11-126L15.4|u87|ENSG00000175061|upEE	chr17	16439942	16440102	HNRNPA1|K562	160
chr17	16439203	16440203	RP11-126L15.4|u87|ENSG00000175061|upEE	chr17	16439584	16439646	CPSF7|HEK293	62
chr17	16439203	16440203	RP11-126L15.4|u87|ENSG00000175061|upEE	chr17	16439424	16439474	SUPV3L1|HepG2	50
chr17	16439203	16440203	RP11-126L15.4|u87|ENSG00000175061|upEE	chr17	16439433	16439457	NCBP2|K562	24
chr17	16439203	16440203	RP11-126L15.4|u87|ENSG00000175061|upEE	chr17	16439326	16439331	LARP4|K562	5
chr17	16439203	16440203	RP11-126L15.4|u87|ENSG00000175061|upEE	chr17	16439538	16439550	GTF2F1|HepG2	12
chr17	16439203	16440203	RP11-126L15.4|u87|ENSG00000175061|upEE	chr17	16440012	16440105	EIF3H|HepG2	93
chr17	16439203	16440203	RP11-126L15.4|u87|ENSG00000175061|upEE	chr17	16440085	16440105	TRA2A|HepG2	20
chr17	16439203	16440203	RP11-126L15.4|u87|ENSG00000175061|upEE	chr17	16439324	16439375	SAFB2|K562	51
chr17	16439203	16440203	RP11-126L15.4|u87|ENSG00000175061|upEE	chr17	16439852	16439888	POLR2G|HepG2	36
chr17	16439203	16440203	RP11-126L15.4|u87|ENSG00000175061|upEE	chr17	16439512	16439547	SMNDC1|K562	35
chr17	16439203	16440203	RP11-126L15.4|u87|ENSG00000175061|upEE	chr17	16440032	16440075	NPM1|K562	43
chr17	16439203	16440203	RP11-126L15.4|u87|ENSG00000175061|upEE	chr17	16439690	16439713	EWSR1|K562	23
chr17	16439203	16440203	RP11-126L15.4|u87|ENSG00000175061|upEE	chr17	16440183	16440219	DDX3X|K562	20
chr17	16439203	16440203	RP11-126L15.4|u87|ENSG00000175061|upEE	chr17	16439538	16439578	XRN2|HepG2	40
chr17	16439203	16440203	RP11-126L15.4|u87|ENSG00000175061|upEE	chr17	16440037	16440089	POLR2G|HepG2	52
chr17	16439203	16440203	RP11-126L15.4|u87|ENSG00000175061|upEE	chr17	16439525	16439567	RBM22|HepG2	42
chr17	16439203	16440203	RP11-126L15.4|u87|ENSG00000175061|upEE	chr17	16439324	16439408	LARP7|K562	84
chr17	16439203	16440203	RP11-126L15.4|u87|ENSG00000175061|upEE	chr17	16440197	16440236	GNL3|K562	6
chr17	16439203	16440203	RP11-126L15.4|u87|ENSG00000175061|upEE	chr17	16440187	16440202	YBX3|K562	15
chr17	16439203	16440203	RP11-126L15.4|u87|ENSG00000175061|upEE	chr17	16440187	16440189	DDX55|K562	2
chr17	16439203	16440203	RP11-126L15.4|u87|ENSG00000175061|upEE	chr17	16439325	16439329	LARP4|HepG2	4
chr17	16439203	16440203	RP11-126L15.4|u87|ENSG00000175061|upEE	chr17	16439321	16439413	HNRNPM|K562	92
chr17	16439203	16440203	RP11-126L15.4|u87|ENSG00000175061|upEE	chr17	16439439	16439503	ZRANB2|K562	64
chr17	16439203	16440203	RP11-126L15.4|u87|ENSG00000175061|upEE	chr17	16439185	16439214	ILF3|HepG2	11
chr17	16439203	16440203	RP11-126L15.4|u87|ENSG00000175061|upEE	chr17	16440182	16440228	PRPF8|K562	21
chr17	16439203	16440203	RP11-126L15.4|u87|ENSG00000175061|upEE	chr17	16439567	16439593	LARP4|K562	26
chr17	16439203	16440203	RP11-126L15.4|u87|ENSG00000175061|upEE	chr17	16439326	16439364	FMR1|K562	38
chr17	16439203	16440203	RP11-126L15.4|u87|ENSG00000175061|upEE	chr17	16439765	16439780	TBRG4|HepG2	15
chr17	16439203	16440203	RP11-126L15.4|u87|ENSG00000175061|upEE	chr17	16439695	16439721	ZRANB2|K562	26
chr17	16439203	16440203	RP11-126L15.4|u87|ENSG00000175061|upEE	chr17	16440033	16440042	XRCC6|HepG2	9
chr17	16439203	16440203	RP11-126L15.4|u87|ENSG00000175061|upEE	chr17	16439323	16439375	YWHAG|K562	52
chr17	16439203	16440203	RP11-126L15.4|u87|ENSG00000175061|upEE	chr17	16439996	16440049	SF3B4|HepG2	53
chr17	16439203	16440203	RP11-126L15.4|u87|ENSG00000175061|upEE	chr17	16439614	16439630	YBX3|K562	16
chr17	16439203	16440203	RP11-126L15.4|u87|ENSG00000175061|upEE	chr17	16439431	16439472	SF3B1|K562	41
chr17	16439203	16440203	RP11-126L15.4|u87|ENSG00000175061|upEE	chr17	16439505	16439512	SMNDC1|K562	7
chr17	16439203	16440203	RP11-126L15.4|u87|ENSG00000175061|upEE	chr17	16439539	16439543	DDX59|HepG2	4
chr17	16439203	16440203	RP11-126L15.4|u87|ENSG00000175061|upEE	chr17	16440021	16440046	PTBP1PTBP2|HeLa	25
chr17	16439203	16440203	RP11-126L15.4|u87|ENSG00000175061|upEE	chr17	16440033	16440087	IGF2BP1|HepG2	54
chr17	16439203	16440203	RP11-126L15.4|u87|ENSG00000175061|upEE	chr17	16439328	16439402	DHX30|HepG2	74
chr17	16439203	16440203	RP11-126L15.4|u87|ENSG00000175061|upEE	chr17	16439643	16439694	AGGF1|K562	51
chr17	16439203	16440203	RP11-126L15.4|u87|ENSG00000175061|upEE	chr17	16440059	16440068	HNRNPL|K562	9
chr17	16439203	16440203	RP11-126L15.4|u87|ENSG00000175061|upEE	chr17	16439611	16439644	U2AF1|HepG2	33
chr17	16439203	16440203	RP11-126L15.4|u87|ENSG00000175061|upEE	chr17	16439127	16439217	CSTF2T|HepG2	14
chr17	16439203	16440203	RP11-126L15.4|u87|ENSG00000175061|upEE	chr17	16440184	16440226	IGF2BP1|K562	19
chr17	16439203	16440203	RP11-126L15.4|u87|ENSG00000175061|upEE	chr17	16439519	16439554	BCCIP|HepG2	35
chr17	16439203	16440203	RP11-126L15.4|u87|ENSG00000175061|upEE	chr17	16439532	16439555	XRN2|K562	23
chr17	16439203	16440203	RP11-126L15.4|u87|ENSG00000175061|upEE	chr17	16440032	16440047	BCCIP|HepG2	15
chr17	16439203	16440203	RP11-126L15.4|u87|ENSG00000175061|upEE	chr17	16439190	16439204	NOL12|HepG2	1
chr17	16439203	16440203	RP11-126L15.4|u87|ENSG00000175061|upEE	chr17	16440032	16440042	EXOSC5|K562	10
chr17	16439203	16440203	RP11-126L15.4|u87|ENSG00000175061|upEE	chr17	16440041	16440108	DDX6|HepG2	67
chr17	16439203	16440203	RP11-126L15.4|u87|ENSG00000175061|upEE	chr17	16439324	16439373	DDX59|HepG2	49
chr17	16439203	16440203	RP11-126L15.4|u87|ENSG00000175061|upEE	chr17	16439847	16439882	TAF15|K562	35
chr17	16439203	16440203	RP11-126L15.4|u87|ENSG00000175061|upEE	chr17	16439655	16439688	TBRG4|HepG2	33
chr17	16439203	16440203	RP11-126L15.4|u87|ENSG00000175061|upEE	chr17	16439364	16439413	LARP4|K562	49
chr17	16439203	16440203	RP11-126L15.4|u87|ENSG00000175061|upEE	chr17	16439325	16439377	KHDRBS1|K562	52
chr17	16439203	16440203	RP11-126L15.4|u87|ENSG00000175061|upEE	chr17	16439325	16439369	PPIG|HepG2	44
chr17	16439203	16440203	RP11-126L15.4|u87|ENSG00000175061|upEE	chr17	16439326	16439346	PUM2|K562	20
chr17	16439203	16440203	RP11-126L15.4|u87|ENSG00000175061|upEE	chr17	16439325	16439401	IGF2BP1|HepG2	76
chr17	16439203	16440203	RP11-126L15.4|u87|ENSG00000175061|upEE	chr17	16440037	16440044	TROVE2|HepG2	7
chr17	16439203	16440203	RP11-126L15.4|u87|ENSG00000175061|upEE	chr17	16439324	16439359	PRPF8|K562	35
chr17	16439203	16440203	RP11-126L15.4|u87|ENSG00000175061|upEE	chr17	16439530	16439597	CDC40|HepG2	67
chr17	16439203	16440203	RP11-126L15.4|u87|ENSG00000175061|upEE	chr17	16439540	16439552	XPO5|HepG2	12
chr17	16439203	16440203	RP11-126L15.4|u87|ENSG00000175061|upEE	chr17	16440047	16440082	SRSF1|K562	35
chr17	16439203	16440203	RP11-126L15.4|u87|ENSG00000175061|upEE	chr17	16439996	16440085	BUD13|HepG2	89
chr17	16439203	16440203	RP11-126L15.4|u87|ENSG00000175061|upEE	chr17	16439505	16439530	BUD13|K562	25
chr17	16439203	16440203	RP11-126L15.4|u87|ENSG00000175061|upEE	chr17	16440023	16440092	CDC40|HepG2	69
chr17	16439203	16440203	RP11-126L15.4|u87|ENSG00000175061|upEE	chr17	16439834	16439874	EWSR1|K562	40
chr17	16439203	16440203	RP11-126L15.4|u87|ENSG00000175061|upEE	chr17	16439325	16439345	DDX3X|K562	20
chr17	16439203	16440203	RP11-126L15.4|u87|ENSG00000175061|upEE	chr17	16439529	16439552	PPIG|HepG2	23
chr17	16439203	16440203	RP11-126L15.4|u87|ENSG00000175061|upEE	chr17	16439624	16439705	FASTKD2|HepG2	81
chr14	23565201	23566201	RP11-126L15.4|u87|ENSG00000213983|upEE	chr14	23565450	23565485	IGF2BP3|HepG2	35
chr14	23565201	23566201	RP11-126L15.4|u87|ENSG00000213983|upEE	chr14	23565999	23566017	PPIG|HepG2	18
chr14	23565201	23566201	RP11-126L15.4|u87|ENSG00000213983|upEE	chr14	23565962	23566013	UCHL5|HepG2	51
chr14	23565201	23566201	RP11-126L15.4|u87|ENSG00000213983|upEE	chr14	23565441	23565475	NCBP2|HepG2	34
chr14	23565201	23566201	RP11-126L15.4|u87|ENSG00000213983|upEE	chr14	23565576	23565632	SRSF1|HepG2	56
chr14	23565201	23566201	RP11-126L15.4|u87|ENSG00000213983|upEE	chr14	23565489	23565514	HNRNPM|HepG2	25
chr14	23565201	23566201	RP11-126L15.4|u87|ENSG00000213983|upEE	chr14	23565337	23565382	SF3B4|HepG2	45
chr14	23565201	23566201	RP11-126L15.4|u87|ENSG00000213983|upEE	chr14	23565181	23565213	SMNDC1|K562	12
chr14	23565201	23566201	RP11-126L15.4|u87|ENSG00000213983|upEE	chr14	23565507	23565535	FKBP4|HepG2	28
chr14	23565201	23566201	RP11-126L15.4|u87|ENSG00000213983|upEE	chr14	23565287	23565330	AGGF1|HepG2	43
chr14	23565201	23566201	RP11-126L15.4|u87|ENSG00000213983|upEE	chr14	23565296	23565336	TIA1|HepG2	40
chr14	23565201	23566201	RP11-126L15.4|u87|ENSG00000213983|upEE	chr14	23565362	23565387	DHX30|HepG2	25
chr14	23565201	23566201	RP11-126L15.4|u87|ENSG00000213983|upEE	chr14	23565427	23565445	KHSRP|K562	18
chr14	23565201	23566201	RP11-126L15.4|u87|ENSG00000213983|upEE	chr14	23565832	23565875	TBRG4|HepG2	43
chr14	23565201	23566201	RP11-126L15.4|u87|ENSG00000213983|upEE	chr14	23565565	23565629	BUD13|HepG2	64
chr14	23565201	23566201	RP11-126L15.4|u87|ENSG00000213983|upEE	chr14	23565298	23565349	RBM5|HepG2	51
chr14	23565201	23566201	RP11-126L15.4|u87|ENSG00000213983|upEE	chr14	23565524	23565582	GRWD1|HepG2	58
chr14	23565201	23566201	RP11-126L15.4|u87|ENSG00000213983|upEE	chr14	23565681	23565697	UCHL5|HepG2	16
chr14	23565201	23566201	RP11-126L15.4|u87|ENSG00000213983|upEE	chr14	23565946	23565986	FKBP4|HepG2	40
chr14	23565201	23566201	RP11-126L15.4|u87|ENSG00000213983|upEE	chr14	23565285	23565339	SLTM|K562	54
chr14	23565201	23566201	RP11-126L15.4|u87|ENSG00000213983|upEE	chr14	23566105	23566153	ZNF622|K562	48
chr14	23565201	23566201	RP11-126L15.4|u87|ENSG00000213983|upEE	chr14	23565957	23566029	RBM5|HepG2	72
chr14	23565201	23566201	RP11-126L15.4|u87|ENSG00000213983|upEE	chr14	23565350	23565393	QKI|K562	43
chr14	23565201	23566201	RP11-126L15.4|u87|ENSG00000213983|upEE	chr14	23565964	23566005	SRSF1|HepG2	41
chr14	23565201	23566201	RP11-126L15.4|u87|ENSG00000213983|upEE	chr14	23566064	23566118	METAP2|K562	54
chr14	23565201	23566201	RP11-126L15.4|u87|ENSG00000213983|upEE	chr14	23566115	23566141	SF3B4|K562	26
chr14	23565201	23566201	RP11-126L15.4|u87|ENSG00000213983|upEE	chr14	23565354	23565389	LARP4|HepG2	35
chr14	23565201	23566201	RP11-126L15.4|u87|ENSG00000213983|upEE	chr14	23565343	23565396	CDC40|HepG2	53
chr14	23565201	23566201	RP11-126L15.4|u87|ENSG00000213983|upEE	chr14	23565306	23565325	DROSHA|K562	19
chr14	23565201	23566201	RP11-126L15.4|u87|ENSG00000213983|upEE	chr14	23565968	23566017	CSTF2|HepG2	49
chr14	23565201	23566201	RP11-126L15.4|u87|ENSG00000213983|upEE	chr14	23565667	23565702	SRSF1|HepG2	35
chr14	23565201	23566201	RP11-126L15.4|u87|ENSG00000213983|upEE	chr14	23565861	23565891	SRSF7|HepG2	30
chr14	23565201	23566201	RP11-126L15.4|u87|ENSG00000213983|upEE	chr14	23566082	23566153	DDX24|K562	71
chr14	23565201	23566201	RP11-126L15.4|u87|ENSG00000213983|upEE	chr14	23565676	23565692	FASTKD2|HepG2	16
chr14	23565201	23566201	RP11-126L15.4|u87|ENSG00000213983|upEE	chr14	23565294	23565391	AUH|HepG2	97
chr14	23565201	23566201	RP11-126L15.4|u87|ENSG00000213983|upEE	chr14	23565878	23565929	ZRANB2|K562	51
chr14	23565201	23566201	RP11-126L15.4|u87|ENSG00000213983|upEE	chr14	23565332	23565387	CSTF2|HepG2	55
chr14	23565201	23566201	RP11-126L15.4|u87|ENSG00000213983|upEE	chr14	23565962	23565997	SRSF7|HepG2	35
chr14	23565201	23566201	RP11-126L15.4|u87|ENSG00000213983|upEE	chr14	23565330	23565386	TIA1|K562	56
chr14	23565201	23566201	RP11-126L15.4|u87|ENSG00000213983|upEE	chr14	23565815	23565854	PPIG|HepG2	39
chr14	23565201	23566201	RP11-126L15.4|u87|ENSG00000213983|upEE	chr14	23565329	23565361	U2AF2|HepG2	32
chr14	23565201	23566201	RP11-126L15.4|u87|ENSG00000213983|upEE	chr14	23565203	23565222	SFPQ|HepG2	19
chr14	23565201	23566201	RP11-126L15.4|u87|ENSG00000213983|upEE	chr14	23566089	23566115	DDX55|HepG2	26
chr14	23565201	23566201	RP11-126L15.4|u87|ENSG00000213983|upEE	chr14	23565163	23565217	U2AF2|K562	16
chr14	23565201	23566201	RP11-126L15.4|u87|ENSG00000213983|upEE	chr14	23565304	23565371	TIAL1|HeLa	67
chr14	23565201	23566201	RP11-126L15.4|u87|ENSG00000213983|upEE	chr14	23565577	23565623	SRSF7|HepG2	46
chr14	23565201	23566201	RP11-126L15.4|u87|ENSG00000213983|upEE	chr14	23566020	23566053	UCHL5|HepG2	33
chr14	23565201	23566201	RP11-126L15.4|u87|ENSG00000213983|upEE	chr14	23565125	23565205	BUD13|HepG2	4
chr14	23565201	23566201	RP11-126L15.4|u87|ENSG00000213983|upEE	chr14	23565324	23565381	XRN2|HepG2	57
chr14	23565201	23566201	RP11-126L15.4|u87|ENSG00000213983|upEE	chr14	23565338	23565347	TBRG4|HepG2	9
chr14	23565201	23566201	RP11-126L15.4|u87|ENSG00000213983|upEE	chr14	23565878	23565911	FAM120A|HepG2	33
chr14	23565201	23566201	RP11-126L15.4|u87|ENSG00000213983|upEE	chr14	23565360	23565393	U2AF2|HepG2	33
chr14	23565201	23566201	RP11-126L15.4|u87|ENSG00000213983|upEE	chr14	23565900	23565927	U2AF2|K562	27
chr14	23565201	23566201	RP11-126L15.4|u87|ENSG00000213983|upEE	chr14	23565587	23565626	PPIG|HepG2	39
chr14	23565201	23566201	RP11-126L15.4|u87|ENSG00000213983|upEE	chr14	23565850	23565887	UCHL5|K562	37
chr14	23565201	23566201	RP11-126L15.4|u87|ENSG00000213983|upEE	chr14	23566115	23566152	SRSF9|HepG2	37
chr14	23565201	23566201	RP11-126L15.4|u87|ENSG00000213983|upEE	chr14	23565290	23565318	FAM120A|K562	28
chr14	23565201	23566201	RP11-126L15.4|u87|ENSG00000213983|upEE	chr14	23565714	23565764	TBRG4|HepG2	50
chr14	23565201	23566201	RP11-126L15.4|u87|ENSG00000213983|upEE	chr14	23565241	23565260	DDX6|HepG2	19
chr14	23565201	23566201	RP11-126L15.4|u87|ENSG00000213983|upEE	chr14	23565587	23565627	POLR2G|HepG2	40
chr14	23565201	23566201	RP11-126L15.4|u87|ENSG00000213983|upEE	chr14	23565815	23565854	SRSF1|HepG2	39
chr14	23565201	23566201	RP11-126L15.4|u87|ENSG00000213983|upEE	chr14	23565802	23565834	IGF2BP3|HepG2	32
chr14	23565201	23566201	RP11-126L15.4|u87|ENSG00000213983|upEE	chr14	23565315	23565395	TIA1|HepG2	80
chr14	23565201	23566201	RP11-126L15.4|u87|ENSG00000213983|upEE	chr14	23565665	23565708	U2AF1|HepG2	43
chr14	23565201	23566201	RP11-126L15.4|u87|ENSG00000213983|upEE	chr14	23565890	23565942	LSM11|K562	52
chr14	23565201	23566201	RP11-126L15.4|u87|ENSG00000213983|upEE	chr14	23565251	23565269	NONO|K562	18
chr14	23565201	23566201	RP11-126L15.4|u87|ENSG00000213983|upEE	chr14	23565734	23565774	EIF3D|HepG2	40
chr14	23565201	23566201	RP11-126L15.4|u87|ENSG00000213983|upEE	chr14	23565298	23565334	U2AF1|HepG2	36
chr14	23565201	23566201	RP11-126L15.4|u87|ENSG00000213983|upEE	chr14	23565658	23565701	RBM15|K562	43
chr14	23565201	23566201	RP11-126L15.4|u87|ENSG00000213983|upEE	chr14	23565813	23565851	NUDT21|HEK293	38
chr14	23565201	23566201	RP11-126L15.4|u87|ENSG00000213983|upEE	chr14	23566156	23566161	NOL12|HepG2	5
chr14	23565201	23566201	RP11-126L15.4|u87|ENSG00000213983|upEE	chr14	23565580	23565613	DHX30|K562	33
chr14	23565201	23566201	RP11-126L15.4|u87|ENSG00000213983|upEE	chr14	23565283	23565337	SF3B4|HepG2	54
chr14	23565201	23566201	RP11-126L15.4|u87|ENSG00000213983|upEE	chr14	23565533	23565550	DDX6|HepG2	17
chr14	23565201	23566201	RP11-126L15.4|u87|ENSG00000213983|upEE	chr14	23565732	23565754	SF3B4|HepG2	22
chr14	23565201	23566201	RP11-126L15.4|u87|ENSG00000213983|upEE	chr14	23566003	23566035	RBM22|HepG2	32
chr14	23565201	23566201	RP11-126L15.4|u87|ENSG00000213983|upEE	chr14	23565985	23566016	FASTKD2|HepG2	31
chr14	23565201	23566201	RP11-126L15.4|u87|ENSG00000213983|upEE	chr14	23565495	23565528	RPS3|HepG2	33
chr14	23565201	23566201	RP11-126L15.4|u87|ENSG00000213983|upEE	chr14	23565282	23565330	XPO5|HepG2	48
chr14	23565201	23566201	RP11-126L15.4|u87|ENSG00000213983|upEE	chr14	23565712	23565749	SMNDC1|K562	37
chr14	23565201	23566201	RP11-126L15.4|u87|ENSG00000213983|upEE	chr14	23565469	23565504	FASTKD2|HepG2	35
chr14	23565201	23566201	RP11-126L15.4|u87|ENSG00000213983|upEE	chr14	23565870	23565911	GRWD1|HepG2	41
chr14	23565201	23566201	RP11-126L15.4|u87|ENSG00000213983|upEE	chr14	23565689	23565703	SRSF1|HepG2	14
chr14	23565201	23566201	RP11-126L15.4|u87|ENSG00000213983|upEE	chr14	23565959	23566023	U2AF1|HepG2	64
chr14	23565201	23566201	RP11-126L15.4|u87|ENSG00000213983|upEE	chr14	23565346	23565395	DDX59|HepG2	49
chr14	23565201	23566201	RP11-126L15.4|u87|ENSG00000213983|upEE	chr14	23565997	23566011	PRPF8|K562	14
chr14	23565201	23566201	RP11-126L15.4|u87|ENSG00000213983|upEE	chr14	23566063	23566107	FKBP4|HepG2	44
chr14	23565201	23566201	RP11-126L15.4|u87|ENSG00000213983|upEE	chr14	23565499	23565514	RPS5|HepG2	15
chr14	23565201	23566201	RP11-126L15.4|u87|ENSG00000213983|upEE	chr14	23565610	23565651	NCBP2|K562	41
chr14	23565201	23566201	RP11-126L15.4|u87|ENSG00000213983|upEE	chr14	23565962	23565988	PRPF8|HepG2	26
chr14	23565201	23566201	RP11-126L15.4|u87|ENSG00000213983|upEE	chr14	23565964	23565985	NKRF|HepG2	21
chr14	23565201	23566201	RP11-126L15.4|u87|ENSG00000213983|upEE	chr14	23566121	23566147	QKI|HepG2	26
chr14	23565201	23566201	RP11-126L15.4|u87|ENSG00000213983|upEE	chr14	23565500	23565532	TIA1|K562	32
chr14	23565201	23566201	RP11-126L15.4|u87|ENSG00000213983|upEE	chr14	23565988	23566016	RBM22|K562	28
chr14	23565201	23566201	RP11-126L15.4|u87|ENSG00000213983|upEE	chr14	23565220	23565265	HNRNPC|HepG2	45
chr14	23565201	23566201	RP11-126L15.4|u87|ENSG00000213983|upEE	chr14	23565356	23565391	CPSF6|K562	35
chr14	23565201	23566201	RP11-126L15.4|u87|ENSG00000213983|upEE	chr14	23565778	23565818	EFTUD2|HepG2	40
chr14	23565201	23566201	RP11-126L15.4|u87|ENSG00000213983|upEE	chr14	23565251	23565328	NKRF|HepG2	77
chr14	23565201	23566201	RP11-126L15.4|u87|ENSG00000213983|upEE	chr14	23565439	23565467	IGF2BP1|HepG2	28
chr14	23565201	23566201	RP11-126L15.4|u87|ENSG00000213983|upEE	chr14	23566055	23566057	RBFOX2|K562	2
chr14	23565201	23566201	RP11-126L15.4|u87|ENSG00000213983|upEE	chr14	23566008	23566091	ZNF622|K562	83
chr14	23565201	23566201	RP11-126L15.4|u87|ENSG00000213983|upEE	chr14	23565285	23565298	RBM5|HepG2	13
chr14	23565201	23566201	RP11-126L15.4|u87|ENSG00000213983|upEE	chr14	23566033	23566085	SRSF7|K562	52
chr14	23565201	23566201	RP11-126L15.4|u87|ENSG00000213983|upEE	chr14	23565582	23565631	SRSF9|HepG2	49
chr14	23565201	23566201	RP11-126L15.4|u87|ENSG00000213983|upEE	chr14	23565237	23565263	HNRNPC|HepG2	26
chr14	23565201	23566201	RP11-126L15.4|u87|ENSG00000213983|upEE	chr14	23565848	23565889	YBX3|K562	41
chr14	23565201	23566201	RP11-126L15.4|u87|ENSG00000213983|upEE	chr14	23565432	23565440	GPKOW|K562	8
chr14	23565201	23566201	RP11-126L15.4|u87|ENSG00000213983|upEE	chr14	23565689	23565744	GPKOW|K562	55
chr14	23565201	23566201	RP11-126L15.4|u87|ENSG00000213983|upEE	chr14	23565701	23565751	HNRNPU|HepG2	50
chr14	23565201	23566201	RP11-126L15.4|u87|ENSG00000213983|upEE	chr14	23565560	23565607	EIF3D|HepG2	47
chr14	23565201	23566201	RP11-126L15.4|u87|ENSG00000213983|upEE	chr14	23565353	23565370	SMNDC1|K562	17
chr14	23565201	23566201	RP11-126L15.4|u87|ENSG00000213983|upEE	chr14	23565304	23565356	CSTF2|HepG2	52
chr14	23565201	23566201	RP11-126L15.4|u87|ENSG00000213983|upEE	chr14	23565963	23566027	TROVE2|HepG2	64
chr14	23565201	23566201	RP11-126L15.4|u87|ENSG00000213983|upEE	chr14	23565440	23565457	SF3B4|HepG2	17
chr14	23565201	23566201	RP11-126L15.4|u87|ENSG00000213983|upEE	chr14	23565752	23565808	HNRNPK|HepG2	56
chr14	23565201	23566201	RP11-126L15.4|u87|ENSG00000213983|upEE	chr14	23565305	23565347	DDX6|HepG2	42
chr14	23565201	23566201	RP11-126L15.4|u87|ENSG00000213983|upEE	chr14	23565989	23566019	U2AF2|HepG2	30
chr14	23565201	23566201	RP11-126L15.4|u87|ENSG00000213983|upEE	chr14	23565819	23565832	UCHL5|HepG2	13
chr14	23565201	23566201	RP11-126L15.4|u87|ENSG00000213983|upEE	chr14	23565336	23565358	ILF3|HepG2	22
chr14	23565201	23566201	RP11-126L15.4|u87|ENSG00000213983|upEE	chr14	23566153	23566157	SRSF1|HepG2	4
chr14	23565201	23566201	RP11-126L15.4|u87|ENSG00000213983|upEE	chr14	23565341	23565384	DDX59|HepG2	43
chr14	23565201	23566201	RP11-126L15.4|u87|ENSG00000213983|upEE	chr14	23565478	23565512	HNRNPUL1|K562	34
chr14	23565201	23566201	RP11-126L15.4|u87|ENSG00000213983|upEE	chr14	23565429	23565498	U2AF1|HepG2	69
chr14	23565201	23566201	RP11-126L15.4|u87|ENSG00000213983|upEE	chr14	23565210	23565234	SFPQ|HepG2	24
chr14	23565201	23566201	RP11-126L15.4|u87|ENSG00000213983|upEE	chr14	23566102	23566163	SRSF9|HepG2	61
chr14	23565201	23566201	RP11-126L15.4|u87|ENSG00000213983|upEE	chr14	23565560	23565583	PPIL4|K562	23
chr14	23565201	23566201	RP11-126L15.4|u87|ENSG00000213983|upEE	chr14	23565457	23565512	IGF2BP1|HepG2	55
chr14	23565201	23566201	RP11-126L15.4|u87|ENSG00000213983|upEE	chr14	23565337	23565381	IGF2BP1|HepG2	44
chr14	23565201	23566201	RP11-126L15.4|u87|ENSG00000213983|upEE	chr14	23565735	23565766	HNRNPA1|HepG2	31
chr14	23565201	23566201	RP11-126L15.4|u87|ENSG00000213983|upEE	chr14	23565350	23565390	FASTKD2|HepG2	40
chr14	23565201	23566201	RP11-126L15.4|u87|ENSG00000213983|upEE	chr14	23565347	23565377	TBRG4|HepG2	30
chr14	23565201	23566201	RP11-126L15.4|u87|ENSG00000213983|upEE	chr14	23565353	23565386	LSM11|HepG2	33
chr14	23565201	23566201	RP11-126L15.4|u87|ENSG00000213983|upEE	chr14	23566018	23566069	EFTUD2|HepG2	51
chr14	23565201	23566201	RP11-126L15.4|u87|ENSG00000213983|upEE	chr14	23565633	23565658	CSTF2|HepG2	25
chr14	23565201	23566201	RP11-126L15.4|u87|ENSG00000213983|upEE	chr14	23565280	23565360	U2AF2|HepG2	80
chr14	23565201	23566201	RP11-126L15.4|u87|ENSG00000213983|upEE	chr14	23565335	23565385	BUD13|K562	50
chr14	23565201	23566201	RP11-126L15.4|u87|ENSG00000213983|upEE	chr14	23565572	23565631	U2AF1|HepG2	59
chr14	23565201	23566201	RP11-126L15.4|u87|ENSG00000213983|upEE	chr14	23565919	23565950	CSTF2T|HepG2	31
chr14	23565201	23566201	RP11-126L15.4|u87|ENSG00000213983|upEE	chr14	23565600	23565651	NUDT21|HEK293	51
chr14	23565201	23566201	RP11-126L15.4|u87|ENSG00000213983|upEE	chr14	23565544	23565574	HNRNPA1|K562	30
chr14	23565201	23566201	RP11-126L15.4|u87|ENSG00000213983|upEE	chr14	23565468	23565497	DROSHA|K562	29
chr14	23565201	23566201	RP11-126L15.4|u87|ENSG00000213983|upEE	chr14	23565692	23565695	CSTF2|HepG2	3
chr14	23565201	23566201	RP11-126L15.4|u87|ENSG00000213983|upEE	chr14	23565347	23565387	HNRNPK|HepG2	40
chr14	23565201	23566201	RP11-126L15.4|u87|ENSG00000213983|upEE	chr14	23565315	23565396	EFTUD2|HepG2	81
chr14	23565201	23566201	RP11-126L15.4|u87|ENSG00000213983|upEE	chr14	23565777	23565819	NKRF|HepG2	42
chr14	23565201	23566201	RP11-126L15.4|u87|ENSG00000213983|upEE	chr14	23565288	23565373	U2AF2|K562	85
chr14	23565201	23566201	RP11-126L15.4|u87|ENSG00000213983|upEE	chr14	23565970	23566029	HLTF|K562	59
chr14	23565201	23566201	RP11-126L15.4|u87|ENSG00000213983|upEE	chr14	23565164	23565205	U2AF2|HepG2	4
chr14	23565201	23566201	RP11-126L15.4|u87|ENSG00000213983|upEE	chr14	23566106	23566134	SRSF7|K562	28
chr14	23565201	23566201	RP11-126L15.4|u87|ENSG00000213983|upEE	chr14	23565958	23565994	BUD13|K562	36
chr14	23565201	23566201	RP11-126L15.4|u87|ENSG00000213983|upEE	chr14	23565611	23565630	FMR1|K562	19
chr14	23565201	23566201	RP11-126L15.4|u87|ENSG00000213983|upEE	chr14	23565686	23565692	HLTF|K562	6
chr14	23565201	23566201	RP11-126L15.4|u87|ENSG00000213983|upEE	chr14	23565970	23566010	FASTKD2|HepG2	40
chr14	23565201	23566201	RP11-126L15.4|u87|ENSG00000213983|upEE	chr14	23565354	23565379	PPIL4|K562	25
chr14	23565201	23566201	RP11-126L15.4|u87|ENSG00000213983|upEE	chr14	23565484	23565525	SFPQ|HepG2	41
chr14	23565201	23566201	RP11-126L15.4|u87|ENSG00000213983|upEE	chr14	23566052	23566067	NOL12|HepG2	15
chr14	23565201	23566201	RP11-126L15.4|u87|ENSG00000213983|upEE	chr14	23565684	23565729	TAF15|HepG2	45
chr14	23565201	23566201	RP11-126L15.4|u87|ENSG00000213983|upEE	chr14	23565243	23565263	UCHL5|HepG2	20
chr14	23565201	23566201	RP11-126L15.4|u87|ENSG00000213983|upEE	chr14	23565674	23565756	EFTUD2|HepG2	82
chr14	23565201	23566201	RP11-126L15.4|u87|ENSG00000213983|upEE	chr14	23565180	23565210	GTF2F1|HepG2	9
chr14	23565201	23566201	RP11-126L15.4|u87|ENSG00000213983|upEE	chr14	23565999	23566072	NCBP2|HepG2	73
chr14	23565201	23566201	RP11-126L15.4|u87|ENSG00000213983|upEE	chr14	23565414	23565463	RBM5|HepG2	49
chr14	23565201	23566201	RP11-126L15.4|u87|ENSG00000213983|upEE	chr14	23565482	23565548	RBM5|HepG2	66
chr14	23565201	23566201	RP11-126L15.4|u87|ENSG00000213983|upEE	chr14	23565296	23565335	SF3B4|K562	39
chr14	23565201	23566201	RP11-126L15.4|u87|ENSG00000213983|upEE	chr14	23565169	23565205	DDX55|HepG2	4
chr14	23565201	23566201	RP11-126L15.4|u87|ENSG00000213983|upEE	chr14	23565167	23565215	U2AF1|HepG2	14
chr14	23565201	23566201	RP11-126L15.4|u87|ENSG00000213983|upEE	chr14	23565927	23565948	FAM120A|HepG2	21
chr14	23565201	23566201	RP11-126L15.4|u87|ENSG00000213983|upEE	chr14	23565952	23565993	DDX59|HepG2	41
chr14	23565201	23566201	RP11-126L15.4|u87|ENSG00000213983|upEE	chr14	23565840	23565849	EFTUD2|HepG2	9
chr14	23565201	23566201	RP11-126L15.4|u87|ENSG00000213983|upEE	chr14	23565205	23565216	DROSHA|K562	11
chr14	23565201	23566201	RP11-126L15.4|u87|ENSG00000213983|upEE	chr14	23565334	23565391	U2AF1|HepG2	57
chr14	23565201	23566201	RP11-126L15.4|u87|ENSG00000213983|upEE	chr14	23565968	23566074	TRA2A|HepG2	106
chr14	23565201	23566201	RP11-126L15.4|u87|ENSG00000213983|upEE	chr14	23565740	23565757	SRSF7|HepG2	17
chr14	23565201	23566201	RP11-126L15.4|u87|ENSG00000213983|upEE	chr14	23565434	23565458	SF3A3|HepG2	24
chr14	23565201	23566201	RP11-126L15.4|u87|ENSG00000213983|upEE	chr14	23565958	23565996	SRSF1|K562	38
chr14	23565201	23566201	RP11-126L15.4|u87|ENSG00000213983|upEE	chr14	23565587	23565643	CDC40|HepG2	56
chr14	23565201	23566201	RP11-126L15.4|u87|ENSG00000213983|upEE	chr14	23565657	23565677	SRSF7|HepG2	20
chr14	23565201	23566201	RP11-126L15.4|u87|ENSG00000213983|upEE	chr14	23565372	23565393	LARP4|K562	21
chr14	23565201	23566201	RP11-126L15.4|u87|ENSG00000213983|upEE	chr14	23565312	23565390	SMNDC1|HepG2	78
chr14	23565201	23566201	RP11-126L15.4|u87|ENSG00000213983|upEE	chr14	23565448	23565470	RBFOX2|HepG2	22
chr14	23565201	23566201	RP11-126L15.4|u87|ENSG00000213983|upEE	chr14	23565586	23565635	PPIG|HepG2	49
chr14	23565201	23566201	RP11-126L15.4|u87|ENSG00000213983|upEE	chr14	23565454	23565464	IGF2BP3|HepG2	10
chr14	23565201	23566201	RP11-126L15.4|u87|ENSG00000213983|upEE	chr14	23566050	23566103	U2AF1|HepG2	53
chr14	23565201	23566201	RP11-126L15.4|u87|ENSG00000213983|upEE	chr14	23565963	23565985	TRA2A|HepG2	22
chr14	23565201	23566201	RP11-126L15.4|u87|ENSG00000213983|upEE	chr14	23565238	23565258	PUS1|K562	20
chr14	23565201	23566201	RP11-126L15.4|u87|ENSG00000213983|upEE	chr14	23565621	23565650	LARP4|HepG2	29
chr14	23565201	23566201	RP11-126L15.4|u87|ENSG00000213983|upEE	chr14	23565817	23565845	PPIG|HepG2	28
chr14	23565201	23566201	RP11-126L15.4|u87|ENSG00000213983|upEE	chr14	23565445	23565467	EIF3D|HepG2	22
chr14	23565201	23566201	RP11-126L15.4|u87|ENSG00000213983|upEE	chr14	23565253	23565296	CSTF2T|HepG2	43
chr14	23565201	23566201	RP11-126L15.4|u87|ENSG00000213983|upEE	chr14	23565301	23565363	SND1|HepG2	62
chr14	23565201	23566201	RP11-126L15.4|u87|ENSG00000213983|upEE	chr14	23565295	23565358	U2AF1|HepG2	63
chr14	23565201	23566201	RP11-126L15.4|u87|ENSG00000213983|upEE	chr14	23565358	23565395	U2AF1|HepG2	37
chr14	23565201	23566201	RP11-126L15.4|u87|ENSG00000213983|upEE	chr14	23566012	23566061	GRWD1|HepG2	49
chr14	23565201	23566201	RP11-126L15.4|u87|ENSG00000213983|upEE	chr14	23565678	23565694	U2AF1|K562	16
chr14	23565201	23566201	RP11-126L15.4|u87|ENSG00000213983|upEE	chr14	23565360	23565392	UCHL5|K562	32
chr14	23565201	23566201	RP11-126L15.4|u87|ENSG00000213983|upEE	chr14	23565498	23565622	RBM22|HepG2	124
chr14	23565201	23566201	RP11-126L15.4|u87|ENSG00000213983|upEE	chr14	23566030	23566059	PRPF8|K562	29
chr14	23565201	23566201	RP11-126L15.4|u87|ENSG00000213983|upEE	chr14	23565834	23565845	SUPV3L1|HepG2	11
chr14	23565201	23566201	RP11-126L15.4|u87|ENSG00000213983|upEE	chr14	23565571	23565583	TIA1|K562	12
chr14	23565201	23566201	RP11-126L15.4|u87|ENSG00000213983|upEE	chr14	23565427	23565469	HNRNPU|HepG2	42
chr14	23565201	23566201	RP11-126L15.4|u87|ENSG00000213983|upEE	chr14	23565635	23565665	GRWD1|HepG2	30
chr14	23565201	23566201	RP11-126L15.4|u87|ENSG00000213983|upEE	chr14	23565824	23565851	UCHL5|HepG2	27
chr14	23565201	23566201	RP11-126L15.4|u87|ENSG00000213983|upEE	chr14	23565175	23565214	U2AF1|K562	13
chr14	23565201	23566201	RP11-126L15.4|u87|ENSG00000213983|upEE	chr14	23565582	23565625	NCBP2|HepG2	43
chr14	23565201	23566201	RP11-126L15.4|u87|ENSG00000213983|upEE	chr14	23565702	23565757	CDC40|HepG2	55
chr14	23565201	23566201	RP11-126L15.4|u87|ENSG00000213983|upEE	chr14	23565698	23565748	SF3B4|K562	50
chr14	23565201	23566201	RP11-126L15.4|u87|ENSG00000213983|upEE	chr14	23565240	23565264	HNRNPK|HepG2	24
chr14	23565201	23566201	RP11-126L15.4|u87|ENSG00000213983|upEE	chr14	23565955	23566037	RBM15|HepG2	82
chr14	23565201	23566201	RP11-126L15.4|u87|ENSG00000213983|upEE	chr14	23565310	23565340	HNRNPM|HepG2	30
chr14	23565201	23566201	RP11-126L15.4|u87|ENSG00000213983|upEE	chr14	23565353	23565391	AGGF1|K562	38
chr14	23565201	23566201	RP11-126L15.4|u87|ENSG00000213983|upEE	chr14	23565877	23565919	U2AF2|HepG2	42
chr14	23565201	23566201	RP11-126L15.4|u87|ENSG00000213983|upEE	chr14	23565728	23565746	SMNDC1|HepG2	18
chr14	23565201	23566201	RP11-126L15.4|u87|ENSG00000213983|upEE	chr14	23565566	23565625	IGF2BP3|HepG2	59
chr14	23565201	23566201	RP11-126L15.4|u87|ENSG00000213983|upEE	chr14	23565488	23565540	UCHL5|HepG2	52
chr14	23565201	23566201	RP11-126L15.4|u87|ENSG00000213983|upEE	chr14	23565429	23565439	TROVE2|HepG2	10
chr14	23565201	23566201	RP11-126L15.4|u87|ENSG00000213983|upEE	chr14	23565294	23565379	HNRNPL|K562	85
chr14	23565201	23566201	RP11-126L15.4|u87|ENSG00000213983|upEE	chr14	23565787	23565805	EFTUD2|HepG2	18
chr14	23565201	23566201	RP11-126L15.4|u87|ENSG00000213983|upEE	chr14	23565703	23565735	PPIG|HepG2	32
chr14	23565201	23566201	RP11-126L15.4|u87|ENSG00000213983|upEE	chr14	23565355	23565380	XPO5|HepG2	25
chr14	23565201	23566201	RP11-126L15.4|u87|ENSG00000213983|upEE	chr14	23565538	23565585	RPS5|HepG2	47
chr14	23565201	23566201	RP11-126L15.4|u87|ENSG00000213983|upEE	chr14	23565436	23565467	SLTM|HepG2	31
chr14	23565201	23566201	RP11-126L15.4|u87|ENSG00000213983|upEE	chr14	23565427	23565465	BCCIP|HepG2	38
chr14	23565201	23566201	RP11-126L15.4|u87|ENSG00000213983|upEE	chr14	23565693	23565710	DDX55|K562	17
chr14	23565201	23566201	RP11-126L15.4|u87|ENSG00000213983|upEE	chr14	23565337	23565389	SF3B4|HepG2	52
chr14	23565201	23566201	RP11-126L15.4|u87|ENSG00000213983|upEE	chr14	23565535	23565573	SMNDC1|K562	38
chr14	23565201	23566201	RP11-126L15.4|u87|ENSG00000213983|upEE	chr14	23565495	23565509	QKI|HepG2	14
chr14	23565201	23566201	RP11-126L15.4|u87|ENSG00000213983|upEE	chr14	23565887	23565923	HNRNPK|HepG2	36
chr14	23565201	23566201	RP11-126L15.4|u87|ENSG00000213983|upEE	chr14	23565700	23565732	XRCC6|K562	32
chr14	23565201	23566201	RP11-126L15.4|u87|ENSG00000213983|upEE	chr14	23565880	23565904	EIF3D|HepG2	24
chr14	23565201	23566201	RP11-126L15.4|u87|ENSG00000213983|upEE	chr14	23565283	23565344	SRSF1|HepG2	61
chr14	23565201	23566201	RP11-126L15.4|u87|ENSG00000213983|upEE	chr14	23565336	23565388	EFTUD2|HepG2	52
chr14	23565201	23566201	RP11-126L15.4|u87|ENSG00000213983|upEE	chr14	23565983	23566006	SF3B4|HepG2	23
chr14	23565201	23566201	RP11-126L15.4|u87|ENSG00000213983|upEE	chr14	23565541	23565644	CDC40|HepG2	103
chr14	23565201	23566201	RP11-126L15.4|u87|ENSG00000213983|upEE	chr14	23565966	23566009	U2AF2|K562	43
chr14	23565201	23566201	RP11-126L15.4|u87|ENSG00000213983|upEE	chr14	23565582	23565618	DDX55|K562	36
chr14	23565201	23566201	RP11-126L15.4|u87|ENSG00000213983|upEE	chr14	23565834	23565881	RBM15|K562	47
chr14	23565201	23566201	RP11-126L15.4|u87|ENSG00000213983|upEE	chr14	23565965	23566014	U2AF1|HepG2	49
chr14	23565201	23566201	RP11-126L15.4|u87|ENSG00000213983|upEE	chr14	23565697	23565702	METAP2|K562	5
chr14	23565201	23566201	RP11-126L15.4|u87|ENSG00000213983|upEE	chr14	23565823	23565870	GRWD1|HepG2	47
chr14	23565201	23566201	RP11-126L15.4|u87|ENSG00000213983|upEE	chr14	23565974	23566051	U2AF2|HepG2	77
chr14	23565201	23566201	RP11-126L15.4|u87|ENSG00000213983|upEE	chr14	23565326	23565388	FASTKD2|HepG2	62
chr14	23565201	23566201	RP11-126L15.4|u87|ENSG00000213983|upEE	chr14	23565772	23565794	AGGF1|K562	22
chr14	23565201	23566201	RP11-126L15.4|u87|ENSG00000213983|upEE	chr14	23566024	23566048	PRPF8|HepG2	24
chr14	23565201	23566201	RP11-126L15.4|u87|ENSG00000213983|upEE	chr14	23565204	23565216	HLTF|K562	12
chr14	23565201	23566201	RP11-126L15.4|u87|ENSG00000213983|upEE	chr14	23565697	23565738	DDX6|HepG2	41
chr14	23565201	23566201	RP11-126L15.4|u87|ENSG00000213983|upEE	chr14	23565372	23565381	DDX24|K562	9
chr14	23565201	23566201	RP11-126L15.4|u87|ENSG00000213983|upEE	chr14	23565537	23565596	TIA1|HepG2	59
chr14	23565201	23566201	RP11-126L15.4|u87|ENSG00000213983|upEE	chr14	23565960	23565970	CPSF6|K562	10
chr14	23565201	23566201	RP11-126L15.4|u87|ENSG00000213983|upEE	chr14	23565701	23565753	SF3B4|K562	52
chr14	23565201	23566201	RP11-126L15.4|u87|ENSG00000213983|upEE	chr14	23565317	23565359	XRCC6|K562	42
chr14	23565201	23566201	RP11-126L15.4|u87|ENSG00000213983|upEE	chr14	23565298	23565350	DDX42|K562	52
chr14	23565201	23566201	RP11-126L15.4|u87|ENSG00000213983|upEE	chr14	23565966	23565981	RBFOX2|HepG2	15
chr14	23565201	23566201	RP11-126L15.4|u87|ENSG00000213983|upEE	chr14	23565222	23565266	U2AF2|HepG2	44
chr14	23565201	23566201	RP11-126L15.4|u87|ENSG00000213983|upEE	chr14	23565968	23566014	XRCC6|HepG2	46
chr14	23565201	23566201	RP11-126L15.4|u87|ENSG00000213983|upEE	chr14	23565553	23565569	SMNDC1|HepG2	16
chr14	23565201	23566201	RP11-126L15.4|u87|ENSG00000213983|upEE	chr14	23565501	23565565	SUPV3L1|HepG2	64
chr14	23565201	23566201	RP11-126L15.4|u87|ENSG00000213983|upEE	chr14	23565338	23565397	AGGF1|HepG2	59
chr14	23565201	23566201	RP11-126L15.4|u87|ENSG00000213983|upEE	chr14	23565885	23565910	DDX59|HepG2	25
chr14	23565201	23566201	RP11-126L15.4|u87|ENSG00000213983|upEE	chr14	23565442	23565461	DDX6|K562	19
chr14	23565201	23566201	RP11-126L15.4|u87|ENSG00000213983|upEE	chr14	23565547	23565558	FAM120A|HepG2	11
chr14	23565201	23566201	RP11-126L15.4|u87|ENSG00000213983|upEE	chr14	23565441	23565482	EFTUD2|HepG2	41
chr14	23565201	23566201	RP11-126L15.4|u87|ENSG00000213983|upEE	chr14	23565194	23565239	SMNDC1|HepG2	38
chr14	23565201	23566201	RP11-126L15.4|u87|ENSG00000213983|upEE	chr14	23565684	23565752	EFTUD2|HepG2	68
chr14	23565201	23566201	RP11-126L15.4|u87|ENSG00000213983|upEE	chr14	23565971	23566025	AGGF1|HepG2	54
chr14	23565201	23566201	RP11-126L15.4|u87|ENSG00000213983|upEE	chr14	23565955	23566016	GTF2F1|HepG2	61
chr14	23565201	23566201	RP11-126L15.4|u87|ENSG00000213983|upEE	chr14	23565562	23565573	SF3B4|K562	11
chr14	23565201	23566201	RP11-126L15.4|u87|ENSG00000213983|upEE	chr14	23565553	23565586	EFTUD2|HepG2	33
chr14	23565201	23566201	RP11-126L15.4|u87|ENSG00000213983|upEE	chr14	23565450	23565488	FAM120A|HepG2	38
chr14	23565201	23566201	RP11-126L15.4|u87|ENSG00000213983|upEE	chr14	23565724	23565772	RBM15|HepG2	48
chr14	23565201	23566201	RP11-126L15.4|u87|ENSG00000213983|upEE	chr14	23565200	23565341	RBM5|HepG2	140
chr14	23565201	23566201	RP11-126L15.4|u87|ENSG00000213983|upEE	chr14	23565701	23565728	AGGF1|HepG2	27
chr14	23565201	23566201	RP11-126L15.4|u87|ENSG00000213983|upEE	chr14	23565684	23565746	EFTUD2|K562	62
chr14	23565201	23566201	RP11-126L15.4|u87|ENSG00000213983|upEE	chr14	23565517	23565543	HNRNPL|K562	26
chr14	23565201	23566201	RP11-126L15.4|u87|ENSG00000213983|upEE	chr14	23565943	23565970	RBFOX2|K562	27
chr14	23565201	23566201	RP11-126L15.4|u87|ENSG00000213983|upEE	chr14	23565621	23565656	EIF3H|HepG2	35
chr14	23565201	23566201	RP11-126L15.4|u87|ENSG00000213983|upEE	chr14	23565652	23565695	SRSF9|HepG2	43
chr14	23565201	23566201	RP11-126L15.4|u87|ENSG00000213983|upEE	chr14	23565268	23565389	NKRF|HepG2	121
chr14	23565201	23566201	RP11-126L15.4|u87|ENSG00000213983|upEE	chr14	23565879	23565928	HNRNPL|HepG2	49
chr14	23565201	23566201	RP11-126L15.4|u87|ENSG00000213983|upEE	chr14	23565826	23565832	SRSF9|HepG2	6
chr14	23565201	23566201	RP11-126L15.4|u87|ENSG00000213983|upEE	chr14	23565727	23565735	PPIL4|K562	8
chr14	23565201	23566201	RP11-126L15.4|u87|ENSG00000213983|upEE	chr14	23566068	23566110	AUH|HepG2	42
chr14	23565201	23566201	RP11-126L15.4|u87|ENSG00000213983|upEE	chr14	23566110	23566158	UCHL5|HepG2	48
chr14	23565201	23566201	RP11-126L15.4|u87|ENSG00000213983|upEE	chr14	23565162	23565245	SF3A3|HepG2	44
chr14	23565201	23566201	RP11-126L15.4|u87|ENSG00000213983|upEE	chr14	23565504	23565629	DDX55|HepG2	125
chr14	23565201	23566201	RP11-126L15.4|u87|ENSG00000213983|upEE	chr14	23565205	23565216	U2AF2|HepG2	11
chr14	23565201	23566201	RP11-126L15.4|u87|ENSG00000213983|upEE	chr14	23566063	23566116	NOL12|HepG2	53
chr14	23565201	23566201	RP11-126L15.4|u87|ENSG00000213983|upEE	chr14	23565616	23565635	GRWD1|HepG2	19
chr14	23565201	23566201	RP11-126L15.4|u87|ENSG00000213983|upEE	chr14	23565352	23565392	DDX6|HepG2	40
chr14	23565201	23566201	RP11-126L15.4|u87|ENSG00000213983|upEE	chr14	23565999	23566067	PTBP1|HepG2	68
chr14	23565201	23566201	RP11-126L15.4|u87|ENSG00000213983|upEE	chr14	23565568	23565623	BUD13|K562	55
chr14	23565201	23566201	RP11-126L15.4|u87|ENSG00000213983|upEE	chr14	23565351	23565394	DDX6|K562	43
chr14	23565201	23566201	RP11-126L15.4|u87|ENSG00000213983|upEE	chr14	23565455	23565493	HNRNPUL1|HepG2	38
chr14	23565201	23566201	RP11-126L15.4|u87|ENSG00000213983|upEE	chr14	23565315	23565332	U2AF1|K562	17
chr14	23565201	23566201	RP11-126L15.4|u87|ENSG00000213983|upEE	chr14	23565581	23565613	MTPAP|K562	32
chr14	23565201	23566201	RP11-126L15.4|u87|ENSG00000213983|upEE	chr14	23565708	23565741	BUD13|HepG2	33
chr14	23565201	23566201	RP11-126L15.4|u87|ENSG00000213983|upEE	chr14	23565934	23565971	AGO2|HEK293S	37
chr14	23565201	23566201	RP11-126L15.4|u87|ENSG00000213983|upEE	chr14	23565817	23565853	SRSF1|HepG2	36
chr14	23565201	23566201	RP11-126L15.4|u87|ENSG00000213983|upEE	chr14	23565580	23565612	U2AF1|HepG2	32
chr14	23565201	23566201	RP11-126L15.4|u87|ENSG00000213983|upEE	chr14	23565800	23565817	PRPF8|HepG2	17
chr14	23565201	23566201	RP11-126L15.4|u87|ENSG00000213983|upEE	chr14	23566031	23566100	FASTKD2|HepG2	69
chr14	23565201	23566201	RP11-126L15.4|u87|ENSG00000213983|upEE	chr14	23566136	23566154	U2AF1|HepG2	18
chr14	23565201	23566201	RP11-126L15.4|u87|ENSG00000213983|upEE	chr14	23565859	23565896	SND1|HepG2	37
chr14	23565201	23566201	RP11-126L15.4|u87|ENSG00000213983|upEE	chr14	23565192	23565266	SMNDC1|HepG2	65
chr14	23565201	23566201	RP11-126L15.4|u87|ENSG00000213983|upEE	chr14	23565886	23565923	SUGP2|HepG2	37
chr14	23565201	23566201	RP11-126L15.4|u87|ENSG00000213983|upEE	chr14	23565722	23565733	HNRNPU|HepG2	11
chr14	23565201	23566201	RP11-126L15.4|u87|ENSG00000213983|upEE	chr14	23565497	23565524	GRWD1|HepG2	27
chr14	23565201	23566201	RP11-126L15.4|u87|ENSG00000213983|upEE	chr14	23565340	23565390	PUS1|K562	50
chr14	23565201	23566201	RP11-126L15.4|u87|ENSG00000213983|upEE	chr14	23565886	23565904	RBM15|HepG2	18
chr14	23565201	23566201	RP11-126L15.4|u87|ENSG00000213983|upEE	chr14	23565552	23565588	BUD13|K562	36
chr14	23565201	23566201	RP11-126L15.4|u87|ENSG00000213983|upEE	chr14	23565593	23565622	RBM22|HepG2	29
chr14	23565201	23566201	RP11-126L15.4|u87|ENSG00000213983|upEE	chr14	23565525	23565595	GRWD1|HepG2	70
chr14	23565201	23566201	RP11-126L15.4|u87|ENSG00000213983|upEE	chr14	23566036	23566063	HNRNPL|K562	27
chr14	23565201	23566201	RP11-126L15.4|u87|ENSG00000213983|upEE	chr14	23565298	23565339	HNRNPK|HepG2	41
chr14	23565201	23566201	RP11-126L15.4|u87|ENSG00000213983|upEE	chr14	23565341	23565386	GRWD1|HepG2	45
chr14	23565201	23566201	RP11-126L15.4|u87|ENSG00000213983|upEE	chr14	23565293	23565315	EFTUD2|HepG2	22
chr14	23565201	23566201	RP11-126L15.4|u87|ENSG00000213983|upEE	chr14	23565584	23565614	EFTUD2|HepG2	30
chr14	23565201	23566201	RP11-126L15.4|u87|ENSG00000213983|upEE	chr14	23566113	23566124	CSTF2|HepG2	11
chr14	23565201	23566201	RP11-126L15.4|u87|ENSG00000213983|upEE	chr14	23565687	23565703	RBM15|HepG2	16
chr14	23565201	23566201	RP11-126L15.4|u87|ENSG00000213983|upEE	chr14	23565423	23565452	TAF15|HepG2	29
chr14	23565201	23566201	RP11-126L15.4|u87|ENSG00000213983|upEE	chr14	23566128	23566152	TRA2A|K562	24
chr14	23565201	23566201	RP11-126L15.4|u87|ENSG00000213983|upEE	chr14	23565695	23565742	SF3A3|HepG2	47
chr14	23565201	23566201	RP11-126L15.4|u87|ENSG00000213983|upEE	chr14	23565987	23566041	DDX24|K562	54
chr14	23565201	23566201	RP11-126L15.4|u87|ENSG00000213983|upEE	chr14	23565443	23565465	UCHL5|HepG2	22
chr14	23565201	23566201	RP11-126L15.4|u87|ENSG00000213983|upEE	chr14	23565443	23565456	PRPF8|HepG2	13
chr14	23565201	23566201	RP11-126L15.4|u87|ENSG00000213983|upEE	chr14	23565367	23565397	DKC1|HepG2	30
chr14	23565201	23566201	RP11-126L15.4|u87|ENSG00000213983|upEE	chr14	23565221	23565261	EFTUD2|HepG2	40
chr14	23565201	23566201	RP11-126L15.4|u87|ENSG00000213983|upEE	chr14	23565325	23565394	EIF3D|HepG2	69
chr14	23565201	23566201	RP11-126L15.4|u87|ENSG00000213983|upEE	chr14	23565345	23565367	AUH|HepG2	22
chr14	23565201	23566201	RP11-126L15.4|u87|ENSG00000213983|upEE	chr14	23565596	23565604	SRSF7|K562	8
chr14	23565201	23566201	RP11-126L15.4|u87|ENSG00000213983|upEE	chr14	23566014	23566140	BUD13|HepG2	126
chr14	23565201	23566201	RP11-126L15.4|u87|ENSG00000213983|upEE	chr14	23565364	23565374	SRSF1|K562	10
chr14	23565201	23566201	RP11-126L15.4|u87|ENSG00000213983|upEE	chr14	23565720	23565764	SND1|HepG2	44
chr14	23565201	23566201	RP11-126L15.4|u87|ENSG00000213983|upEE	chr14	23565963	23565980	GRWD1|HepG2	17
chr14	23565201	23566201	RP11-126L15.4|u87|ENSG00000213983|upEE	chr14	23565437	23565470	DKC1|HepG2	33
chr14	23565201	23566201	RP11-126L15.4|u87|ENSG00000213983|upEE	chr14	23565443	23565469	LIN28B|HepG2	26
chr14	23565201	23566201	RP11-126L15.4|u87|ENSG00000213983|upEE	chr14	23565444	23565495	EFTUD2|K562	51
chr14	23565201	23566201	RP11-126L15.4|u87|ENSG00000213983|upEE	chr14	23565636	23565688	GRWD1|HepG2	52
chr14	23565201	23566201	RP11-126L15.4|u87|ENSG00000213983|upEE	chr14	23565638	23565693	TRA2A|HepG2	55
chr14	23565201	23566201	RP11-126L15.4|u87|ENSG00000213983|upEE	chr14	23565690	23565723	ILF3|K562	33
chr14	23565201	23566201	RP11-126L15.4|u87|ENSG00000213983|upEE	chr14	23565974	23566027	HLTF|K562	53
chr14	23565201	23566201	RP11-126L15.4|u87|ENSG00000213983|upEE	chr14	23565196	23565263	SF3A3|HepG2	62
chr14	23565201	23566201	RP11-126L15.4|u87|ENSG00000213983|upEE	chr14	23565170	23565215	ILF3|K562	14
chr14	23565201	23566201	RP11-126L15.4|u87|ENSG00000213983|upEE	chr14	23565343	23565379	UCHL5|HepG2	36
chr14	23565201	23566201	RP11-126L15.4|u87|ENSG00000213983|upEE	chr14	23565515	23565577	KHSRP|K562	62
chr14	23565201	23566201	RP11-126L15.4|u87|ENSG00000213983|upEE	chr14	23565527	23565573	EWSR1|K562	46
chr14	23565201	23566201	RP11-126L15.4|u87|ENSG00000213983|upEE	chr14	23565731	23565754	PCBP2|HepG2	23
chr14	23565201	23566201	RP11-126L15.4|u87|ENSG00000213983|upEE	chr14	23565348	23565389	BUD13|HepG2	41
chr14	23565201	23566201	RP11-126L15.4|u87|ENSG00000213983|upEE	chr14	23565299	23565352	XRN2|K562	53
chr14	23565201	23566201	RP11-126L15.4|u87|ENSG00000213983|upEE	chr14	23565555	23565599	SRSF7|HepG2	44
chr14	23565201	23566201	RP11-126L15.4|u87|ENSG00000213983|upEE	chr14	23566034	23566064	PRPF8|HepG2	30
chr14	23565201	23566201	RP11-126L15.4|u87|ENSG00000213983|upEE	chr14	23565499	23565537	GRSF1|HepG2	38
chr14	23565201	23566201	RP11-126L15.4|u87|ENSG00000213983|upEE	chr14	23565373	23565379	RBM15|HepG2	6
chr14	23565201	23566201	RP11-126L15.4|u87|ENSG00000213983|upEE	chr14	23565962	23565990	BCCIP|HepG2	28
chr14	23565201	23566201	RP11-126L15.4|u87|ENSG00000213983|upEE	chr14	23565698	23565741	EFTUD2|K562	43
chr14	23565201	23566201	RP11-126L15.4|u87|ENSG00000213983|upEE	chr14	23566130	23566155	PPIG|HepG2	25
chr14	23565201	23566201	RP11-126L15.4|u87|ENSG00000213983|upEE	chr14	23565974	23566066	HNRNPL|HepG2	92
chr14	23565201	23566201	RP11-126L15.4|u87|ENSG00000213983|upEE	chr14	23566114	23566155	PPIG|HepG2	41
chr14	23565201	23566201	RP11-126L15.4|u87|ENSG00000213983|upEE	chr14	23565971	23566010	HNRNPL|K562	39
chr14	23565201	23566201	RP11-126L15.4|u87|ENSG00000213983|upEE	chr14	23565330	23565393	HNRNPC|HepG2	63
chr14	23565201	23566201	RP11-126L15.4|u87|ENSG00000213983|upEE	chr14	23565907	23565929	XRN2|HepG2	22
chr14	23565201	23566201	RP11-126L15.4|u87|ENSG00000213983|upEE	chr14	23565562	23565642	BUD13|HepG2	80
chr14	23565201	23566201	RP11-126L15.4|u87|ENSG00000213983|upEE	chr14	23566065	23566104	YBX3|K562	39
chr14	23565201	23566201	RP11-126L15.4|u87|ENSG00000213983|upEE	chr14	23565428	23565452	KHSRP|K562	24
chr14	23565201	23566201	RP11-126L15.4|u87|ENSG00000213983|upEE	chr14	23566043	23566141	MTPAP|K562	98
chr14	23565201	23566201	RP11-126L15.4|u87|ENSG00000213983|upEE	chr14	23565695	23565734	RBM15|HepG2	39
chr14	23565201	23566201	RP11-126L15.4|u87|ENSG00000213983|upEE	chr14	23565303	23565331	RBM15|HepG2	28
chr14	23565201	23566201	RP11-126L15.4|u87|ENSG00000213983|upEE	chr14	23565726	23565778	RBM5|HepG2	52
chr14	23565201	23566201	RP11-126L15.4|u87|ENSG00000213983|upEE	chr14	23565282	23565295	U2AF1|HepG2	13
chr14	23565201	23566201	RP11-126L15.4|u87|ENSG00000213983|upEE	chr14	23565301	23565340	SF3A3|HepG2	39
chr14	23565201	23566201	RP11-126L15.4|u87|ENSG00000213983|upEE	chr14	23565354	23565381	LSM11|HepG2	27
chr14	23565201	23566201	RP11-126L15.4|u87|ENSG00000213983|upEE	chr14	23566034	23566082	CPSF6|K562	48
chr14	23565201	23566201	RP11-126L15.4|u87|ENSG00000213983|upEE	chr14	23566017	23566130	PPIG|HepG2	113
chr14	23565201	23566201	RP11-126L15.4|u87|ENSG00000213983|upEE	chr14	23565427	23565489	TAF15|HepG2	62
chr14	23565201	23566201	RP11-126L15.4|u87|ENSG00000213983|upEE	chr14	23566096	23566115	SMNDC1|HepG2	19
chr14	23565201	23566201	RP11-126L15.4|u87|ENSG00000213983|upEE	chr14	23565603	23565622	RPS3|HepG2	19
chr14	23565201	23566201	RP11-126L15.4|u87|ENSG00000213983|upEE	chr14	23565129	23565218	U2AF2|HepG2	17
chr14	23565201	23566201	RP11-126L15.4|u87|ENSG00000213983|upEE	chr14	23565346	23565387	SF3A3|HepG2	41
chr14	23565201	23566201	RP11-126L15.4|u87|ENSG00000213983|upEE	chr14	23565225	23565391	QKI|HepG2	166
chr14	23565201	23566201	RP11-126L15.4|u87|ENSG00000213983|upEE	chr14	23565794	23565849	GPKOW|K562	55
chr14	23565201	23566201	RP11-126L15.4|u87|ENSG00000213983|upEE	chr14	23566001	23566071	XRCC6|HepG2	70
chr14	23565201	23566201	RP11-126L15.4|u87|ENSG00000213983|upEE	chr14	23565911	23565944	EIF3D|HepG2	33
chr14	23565201	23566201	RP11-126L15.4|u87|ENSG00000213983|upEE	chr14	23566051	23566075	U2AF1|HepG2	24
chr14	23565201	23566201	RP11-126L15.4|u87|ENSG00000213983|upEE	chr14	23565300	23565324	SRSF1|K562	24
chr14	23565201	23566201	RP11-126L15.4|u87|ENSG00000213983|upEE	chr14	23566144	23566187	UCHL5|K562	43
chr14	23565201	23566201	RP11-126L15.4|u87|ENSG00000213983|upEE	chr14	23566061	23566087	GRWD1|HepG2	26
chr14	23565201	23566201	RP11-126L15.4|u87|ENSG00000213983|upEE	chr14	23565576	23565613	PTBP1|HepG2	37
chr14	23565201	23566201	RP11-126L15.4|u87|ENSG00000213983|upEE	chr14	23566109	23566147	TAF15|HepG2	38
chr14	23565201	23566201	RP11-126L15.4|u87|ENSG00000213983|upEE	chr14	23565914	23565958	PPIL4|K562	44
chr14	23565201	23566201	RP11-126L15.4|u87|ENSG00000213983|upEE	chr14	23565816	23565878	SRSF7|K562	62
chr14	23565201	23566201	RP11-126L15.4|u87|ENSG00000213983|upEE	chr14	23565434	23565464	SFPQ|HepG2	30
chr14	23565201	23566201	RP11-126L15.4|u87|ENSG00000213983|upEE	chr14	23565308	23565395	QKI|HepG2	87
chr14	23565201	23566201	RP11-126L15.4|u87|ENSG00000213983|upEE	chr14	23565983	23566000	TRA2A|K562	17
chr14	23565201	23566201	RP11-126L15.4|u87|ENSG00000213983|upEE	chr14	23565554	23565631	PRPF8|K562	77
chr14	23565201	23566201	RP11-126L15.4|u87|ENSG00000213983|upEE	chr14	23565356	23565392	RBFOX2|K562	36
chr14	23565201	23566201	RP11-126L15.4|u87|ENSG00000213983|upEE	chr14	23566121	23566131	EIF3H|HepG2	10
chr14	23565201	23566201	RP11-126L15.4|u87|ENSG00000213983|upEE	chr14	23565419	23565471	RBM5|HepG2	52
chr14	23565201	23566201	RP11-126L15.4|u87|ENSG00000213983|upEE	chr14	23565776	23565800	PRPF8|HepG2	24
chr14	23565201	23566201	RP11-126L15.4|u87|ENSG00000213983|upEE	chr14	23565516	23565548	DGCR8|HepG2	32
chr14	23565201	23566201	RP11-126L15.4|u87|ENSG00000213983|upEE	chr14	23566017	23566079	CSTF2|HepG2	62
chr14	23565201	23566201	RP11-126L15.4|u87|ENSG00000213983|upEE	chr14	23565444	23565462	U2AF2|HepG2	18
chr14	23565201	23566201	RP11-126L15.4|u87|ENSG00000213983|upEE	chr14	23566034	23566041	UPF1|K562	7
chr14	23565201	23566201	RP11-126L15.4|u87|ENSG00000213983|upEE	chr14	23565334	23565383	HNRNPL|HepG2	49
chr14	23565201	23566201	RP11-126L15.4|u87|ENSG00000213983|upEE	chr14	23566039	23566057	HNRNPL|HepG2	18
chr14	23565201	23566201	RP11-126L15.4|u87|ENSG00000213983|upEE	chr14	23565463	23565484	HNRNPC|HepG2	21
chr14	23565201	23566201	RP11-126L15.4|u87|ENSG00000213983|upEE	chr14	23566110	23566148	SND1|K562	38
chr14	23565201	23566201	RP11-126L15.4|u87|ENSG00000213983|upEE	chr14	23565284	23565323	RBFOX2|HepG2	39
chr14	23565201	23566201	RP11-126L15.4|u87|ENSG00000213983|upEE	chr14	23565455	23565472	TIA1|K562	17
chr14	23565201	23566201	RP11-126L15.4|u87|ENSG00000213983|upEE	chr14	23565818	23565846	GRWD1|HepG2	28
chr14	23565201	23566201	RP11-126L15.4|u87|ENSG00000213983|upEE	chr14	23565665	23565685	GRWD1|HepG2	20
chr14	23565201	23566201	RP11-126L15.4|u87|ENSG00000213983|upEE	chr14	23566039	23566059	U2AF2|K562	20
chr14	23565201	23566201	RP11-126L15.4|u87|ENSG00000213983|upEE	chr14	23565885	23565930	U2AF1|K562	45
chr14	23565201	23566201	RP11-126L15.4|u87|ENSG00000213983|upEE	chr14	23565877	23565904	FXR2|K562	27
chr14	23565201	23566201	RP11-126L15.4|u87|ENSG00000213983|upEE	chr14	23565636	23565685	GRWD1|HepG2	49
chr14	23565201	23566201	RP11-126L15.4|u87|ENSG00000213983|upEE	chr14	23566053	23566121	UCHL5|HepG2	68
chr14	23565201	23566201	RP11-126L15.4|u87|ENSG00000213983|upEE	chr14	23565282	23565329	U2AF2|HepG2	47
chr14	23565201	23566201	RP11-126L15.4|u87|ENSG00000213983|upEE	chr14	23565679	23565717	CSTF2T|HepG2	38
chr14	23565201	23566201	RP11-126L15.4|u87|ENSG00000213983|upEE	chr14	23565521	23565555	EIF4G2|K562	34
chr14	23565201	23566201	RP11-126L15.4|u87|ENSG00000213983|upEE	chr14	23565818	23565854	SRSF1|HepG2	36
chr14	23565201	23566201	RP11-126L15.4|u87|ENSG00000213983|upEE	chr14	23566148	23566180	XRCC6|HepG2	32
chr14	23565201	23566201	RP11-126L15.4|u87|ENSG00000213983|upEE	chr14	23565329	23565399	TROVE2|HepG2	70
chr14	23565201	23566201	RP11-126L15.4|u87|ENSG00000213983|upEE	chr14	23565314	23565393	EIF3D|HepG2	79
chr14	23565201	23566201	RP11-126L15.4|u87|ENSG00000213983|upEE	chr14	23566168	23566185	SF3B4|HepG2	17
chr14	23565201	23566201	RP11-126L15.4|u87|ENSG00000213983|upEE	chr14	23565958	23566001	CSTF2T|HepG2	43
chr14	23565201	23566201	RP11-126L15.4|u87|ENSG00000213983|upEE	chr14	23565612	23565641	PUS1|K562	29
chr14	23565201	23566201	RP11-126L15.4|u87|ENSG00000213983|upEE	chr14	23565215	23565245	SF3B4|K562	30
chr14	23565201	23566201	RP11-126L15.4|u87|ENSG00000213983|upEE	chr14	23565838	23565860	SRSF7|HepG2	22
chr14	23565201	23566201	RP11-126L15.4|u87|ENSG00000213983|upEE	chr14	23565351	23565389	FTO|K562	38
chr14	23565201	23566201	RP11-126L15.4|u87|ENSG00000213983|upEE	chr14	23565692	23565700	PPIG|HepG2	8
chr14	23565201	23566201	RP11-126L15.4|u87|ENSG00000213983|upEE	chr14	23566141	23566157	DGCR8|K562	16
chr14	23565201	23566201	RP11-126L15.4|u87|ENSG00000213983|upEE	chr14	23565966	23566005	GTF2F1|K562	39
chr14	23565201	23566201	RP11-126L15.4|u87|ENSG00000213983|upEE	chr14	23565676	23565693	RPS3|HepG2	17
chr14	23565201	23566201	RP11-126L15.4|u87|ENSG00000213983|upEE	chr14	23565213	23565246	KHSRP|K562	33
chr14	23565201	23566201	RP11-126L15.4|u87|ENSG00000213983|upEE	chr14	23565149	23565216	U2AF2|K562	15
chr14	23565201	23566201	RP11-126L15.4|u87|ENSG00000213983|upEE	chr14	23565620	23565637	SRSF1|HepG2	17
chr14	23565201	23566201	RP11-126L15.4|u87|ENSG00000213983|upEE	chr14	23565132	23565212	UCHL5|HepG2	11
chr14	23565201	23566201	RP11-126L15.4|u87|ENSG00000213983|upEE	chr14	23565602	23565622	DDX59|HepG2	20
chr14	23565201	23566201	RP11-126L15.4|u87|ENSG00000213983|upEE	chr14	23566013	23566057	UCHL5|HepG2	44
chr14	23565201	23566201	RP11-126L15.4|u87|ENSG00000213983|upEE	chr14	23565314	23565337	SLTM|K562	23
chr14	23565201	23566201	RP11-126L15.4|u87|ENSG00000213983|upEE	chr14	23565358	23565382	PTBP1|HepG2	24
chr14	23565201	23566201	RP11-126L15.4|u87|ENSG00000213983|upEE	chr14	23565346	23565392	PRPF8|K562	46
chr14	23565201	23566201	RP11-126L15.4|u87|ENSG00000213983|upEE	chr14	23565444	23565466	RBM15|HepG2	22
chr14	23565201	23566201	RP11-126L15.4|u87|ENSG00000213983|upEE	chr14	23566019	23566057	TROVE2|HepG2	38
chr14	23565201	23566201	RP11-126L15.4|u87|ENSG00000213983|upEE	chr14	23565364	23565391	TROVE2|HepG2	27
chr14	23565201	23566201	RP11-126L15.4|u87|ENSG00000213983|upEE	chr14	23565880	23565899	U2AF1|K562	19
chr14	23565201	23566201	RP11-126L15.4|u87|ENSG00000213983|upEE	chr14	23565970	23566016	GRWD1|HepG2	46
chr14	23565201	23566201	RP11-126L15.4|u87|ENSG00000213983|upEE	chr14	23565555	23565620	SRSF1|HepG2	65
chr14	23565201	23566201	RP11-126L15.4|u87|ENSG00000213983|upEE	chr14	23565309	23565395	UCHL5|HepG2	86
chr14	23565201	23566201	RP11-126L15.4|u87|ENSG00000213983|upEE	chr14	23565293	23565390	U2AF2|K562	97
chr14	23565201	23566201	RP11-126L15.4|u87|ENSG00000213983|upEE	chr14	23565722	23565761	TROVE2|K562	39
chr14	23565201	23566201	RP11-126L15.4|u87|ENSG00000213983|upEE	chr14	23565692	23565699	GRWD1|HepG2	7
chr14	23565201	23566201	RP11-126L15.4|u87|ENSG00000213983|upEE	chr14	23565781	23565812	U2AF2|K562	31
chr14	23565201	23566201	RP11-126L15.4|u87|ENSG00000213983|upEE	chr14	23565444	23565464	RBFOX2|HepG2	20
chr14	23565201	23566201	RP11-126L15.4|u87|ENSG00000213983|upEE	chr14	23565328	23565395	NKRF|HepG2	67
chr14	23565201	23566201	RP11-126L15.4|u87|ENSG00000213983|upEE	chr14	23565981	23566004	MTPAP|K562	23
chr14	23565201	23566201	RP11-126L15.4|u87|ENSG00000213983|upEE	chr14	23565355	23565398	ILF3|K562	43
chr14	23565201	23566201	RP11-126L15.4|u87|ENSG00000213983|upEE	chr14	23566110	23566129	GRWD1|HepG2	19
chr14	23565201	23566201	RP11-126L15.4|u87|ENSG00000213983|upEE	chr14	23565618	23565633	UCHL5|HepG2	15
chr14	23565201	23566201	RP11-126L15.4|u87|ENSG00000213983|upEE	chr14	23565887	23565940	SF3B4|HepG2	53
chr14	23565201	23566201	RP11-126L15.4|u87|ENSG00000213983|upEE	chr14	23566028	23566143	GRWD1|HepG2	115
chr14	23565201	23566201	RP11-126L15.4|u87|ENSG00000213983|upEE	chr14	23565817	23565883	IGF2BP3|HepG2	66
chr14	23565201	23566201	RP11-126L15.4|u87|ENSG00000213983|upEE	chr14	23565938	23565983	CSTF2T|HepG2	45
chr14	23565201	23566201	RP11-126L15.4|u87|ENSG00000213983|upEE	chr14	23565361	23565394	U2AF2|HepG2	33
chr14	23565201	23566201	RP11-126L15.4|u87|ENSG00000213983|upEE	chr14	23566081	23566110	UCHL5|HepG2	29
chr14	23565201	23566201	RP11-126L15.4|u87|ENSG00000213983|upEE	chr14	23566010	23566102	ZNF622|K562	92
chr14	23565201	23566201	RP11-126L15.4|u87|ENSG00000213983|upEE	chr14	23565732	23565756	SND1|K562	24
chr14	23565201	23566201	RP11-126L15.4|u87|ENSG00000213983|upEE	chr14	23565485	23565579	HNRNPA1|HepG2	94
chr14	23565201	23566201	RP11-126L15.4|u87|ENSG00000213983|upEE	chr14	23565972	23565993	NOL12|HepG2	21
chr14	23565201	23566201	RP11-126L15.4|u87|ENSG00000213983|upEE	chr14	23565757	23565795	U2AF2|HepG2	38
chr14	23565201	23566201	RP11-126L15.4|u87|ENSG00000213983|upEE	chr14	23565432	23565548	HNRNPA1|HepG2	116
chr14	23565201	23566201	RP11-126L15.4|u87|ENSG00000213983|upEE	chr14	23565463	23565500	GRWD1|HepG2	37
chr14	23565201	23566201	RP11-126L15.4|u87|ENSG00000213983|upEE	chr14	23565488	23565524	EIF3D|HepG2	36
chr14	23565201	23566201	RP11-126L15.4|u87|ENSG00000213983|upEE	chr14	23565537	23565576	GRSF1|HepG2	39
chr14	23565201	23566201	RP11-126L15.4|u87|ENSG00000213983|upEE	chr14	23565827	23565837	RBFOX2|HepG2	10
chr14	23565201	23566201	RP11-126L15.4|u87|ENSG00000213983|upEE	chr14	23565356	23565389	ZNF622|K562	33
chr14	23565201	23566201	RP11-126L15.4|u87|ENSG00000213983|upEE	chr14	23565533	23565560	CSTF2T|K562	27
chr14	23565201	23566201	RP11-126L15.4|u87|ENSG00000213983|upEE	chr14	23565361	23565378	HNRNPU|HepG2	17
chr14	23565201	23566201	RP11-126L15.4|u87|ENSG00000213983|upEE	chr14	23565355	23565378	ZNF622|K562	23
chr14	23565201	23566201	RP11-126L15.4|u87|ENSG00000213983|upEE	chr14	23566107	23566150	SRSF7|HepG2	43
chr14	23565201	23566201	RP11-126L15.4|u87|ENSG00000213983|upEE	chr14	23565491	23565505	FUBP3|HepG2	14
chr14	23565201	23566201	RP11-126L15.4|u87|ENSG00000213983|upEE	chr14	23566026	23566079	SRSF7|HepG2	53
chr14	23565201	23566201	RP11-126L15.4|u87|ENSG00000213983|upEE	chr14	23565149	23565221	EFTUD2|HepG2	20
chr14	23565201	23566201	RP11-126L15.4|u87|ENSG00000213983|upEE	chr14	23565294	23565388	SF3B4|K562	94
chr14	23565201	23566201	RP11-126L15.4|u87|ENSG00000213983|upEE	chr14	23565951	23565996	BCCIP|HepG2	45
chr14	23565201	23566201	RP11-126L15.4|u87|ENSG00000213983|upEE	chr14	23565130	23565204	HLTF|K562	3
chr14	23565201	23566201	RP11-126L15.4|u87|ENSG00000213983|upEE	chr14	23565577	23565610	BCCIP|HepG2	33
chr14	23565201	23566201	RP11-126L15.4|u87|ENSG00000213983|upEE	chr14	23565802	23565891	BCCIP|HepG2	89
chr14	23565201	23566201	RP11-126L15.4|u87|ENSG00000213983|upEE	chr14	23565898	23565930	RBM15|K562	32
chr14	23565201	23566201	RP11-126L15.4|u87|ENSG00000213983|upEE	chr14	23565591	23565613	SRSF7|HepG2	22
chr14	23565201	23566201	RP11-126L15.4|u87|ENSG00000213983|upEE	chr14	23565698	23565729	SF3B1|K562	31
chr14	23565201	23566201	RP11-126L15.4|u87|ENSG00000213983|upEE	chr14	23565699	23565734	SF3A3|HepG2	35
chr14	23565201	23566201	RP11-126L15.4|u87|ENSG00000213983|upEE	chr14	23565432	23565464	SF3B4|HepG2	32
chr14	23565201	23566201	RP11-126L15.4|u87|ENSG00000213983|upEE	chr14	23565500	23565554	HNRNPU|HepG2	54
chr14	23565201	23566201	RP11-126L15.4|u87|ENSG00000213983|upEE	chr14	23565229	23565273	TBRG4|HepG2	44
chr14	23565201	23566201	RP11-126L15.4|u87|ENSG00000213983|upEE	chr14	23565315	23565326	UCHL5|HepG2	11
chr14	23565201	23566201	RP11-126L15.4|u87|ENSG00000213983|upEE	chr14	23565574	23565617	IGF2BP3|HepG2	43
chr14	23565201	23566201	RP11-126L15.4|u87|ENSG00000213983|upEE	chr14	23565359	23565394	LARP4|HepG2	35
chr14	23565201	23566201	RP11-126L15.4|u87|ENSG00000213983|upEE	chr14	23566016	23566067	BUD13|K562	51
chr14	23565201	23566201	RP11-126L15.4|u87|ENSG00000213983|upEE	chr14	23565357	23565393	RBM15|HepG2	36
chr14	23565201	23566201	RP11-126L15.4|u87|ENSG00000213983|upEE	chr14	23565324	23565383	TIA1|K562	59
chr14	23565201	23566201	RP11-126L15.4|u87|ENSG00000213983|upEE	chr14	23565335	23565392	SF3B4|K562	57
chr14	23565201	23566201	RP11-126L15.4|u87|ENSG00000213983|upEE	chr14	23566028	23566036	CSTF2T|HepG2	8
chr14	23565201	23566201	RP11-126L15.4|u87|ENSG00000213983|upEE	chr14	23565495	23565529	UCHL5|HepG2	34
chr14	23565201	23566201	RP11-126L15.4|u87|ENSG00000213983|upEE	chr14	23565879	23565905	NOLC1|HepG2	26
chr14	23565201	23566201	RP11-126L15.4|u87|ENSG00000213983|upEE	chr14	23565765	23565821	PRPF8|HepG2	56
chr14	23565201	23566201	RP11-126L15.4|u87|ENSG00000213983|upEE	chr14	23565253	23565267	U2AF1|HepG2	14
chr14	23565201	23566201	RP11-126L15.4|u87|ENSG00000213983|upEE	chr14	23565358	23565392	DGCR8|HepG2	34
chr14	23565201	23566201	RP11-126L15.4|u87|ENSG00000213983|upEE	chr14	23565926	23565959	SRSF1|HepG2	33
chr14	23565201	23566201	RP11-126L15.4|u87|ENSG00000213983|upEE	chr14	23565356	23565395	GTF2F1|HepG2	39
chr14	23565201	23566201	RP11-126L15.4|u87|ENSG00000213983|upEE	chr14	23565429	23565470	FAM120A|HepG2	41
chr14	23565201	23566201	RP11-126L15.4|u87|ENSG00000213983|upEE	chr14	23565958	23566009	HNRNPL|HepG2	51
chr14	23565201	23566201	RP11-126L15.4|u87|ENSG00000213983|upEE	chr14	23565956	23565992	SLTM|HepG2	36
chr14	23565201	23566201	RP11-126L15.4|u87|ENSG00000213983|upEE	chr14	23565291	23565337	PRPF8|HepG2	46
chr14	23565201	23566201	RP11-126L15.4|u87|ENSG00000213983|upEE	chr14	23565584	23565612	DKC1|HepG2	28
chr14	23565201	23566201	RP11-126L15.4|u87|ENSG00000213983|upEE	chr14	23565432	23565460	BUD13|K562	28
chr14	23565201	23566201	RP11-126L15.4|u87|ENSG00000213983|upEE	chr14	23565725	23565748	IGF2BP1|HepG2	23
chr14	23565201	23566201	RP11-126L15.4|u87|ENSG00000213983|upEE	chr14	23565296	23565356	U2AF1|K562	60
chr14	23565201	23566201	RP11-126L15.4|u87|ENSG00000213983|upEE	chr14	23565566	23565631	EFTUD2|K562	65
chr14	23565201	23566201	RP11-126L15.4|u87|ENSG00000213983|upEE	chr14	23565354	23565385	RBFOX2|K562	31
chr14	23565201	23566201	RP11-126L15.4|u87|ENSG00000213983|upEE	chr14	23565663	23565669	SUPV3L1|HepG2	6
chr14	23565201	23566201	RP11-126L15.4|u87|ENSG00000213983|upEE	chr14	23565233	23565269	U2AF2|HepG2	36
chr14	23565201	23566201	RP11-126L15.4|u87|ENSG00000213983|upEE	chr14	23566057	23566081	UCHL5|HepG2	24
chr14	23565201	23566201	RP11-126L15.4|u87|ENSG00000213983|upEE	chr14	23565603	23565607	NKRF|HepG2	4
chr14	23565201	23566201	RP11-126L15.4|u87|ENSG00000213983|upEE	chr14	23566102	23566153	ZNF622|K562	51
chr14	23565201	23566201	RP11-126L15.4|u87|ENSG00000213983|upEE	chr14	23565961	23566001	PPIG|HepG2	40
chr14	23565201	23566201	RP11-126L15.4|u87|ENSG00000213983|upEE	chr14	23565499	23565587	CDC40|HepG2	88
chr14	23565201	23566201	RP11-126L15.4|u87|ENSG00000213983|upEE	chr14	23565257	23565294	LIN28B|HepG2	37
chr14	23565201	23566201	RP11-126L15.4|u87|ENSG00000213983|upEE	chr14	23566085	23566133	DKC1|HepG2	48
chr14	23565201	23566201	RP11-126L15.4|u87|ENSG00000213983|upEE	chr14	23565685	23565701	GRWD1|HepG2	16
chr14	23565201	23566201	RP11-126L15.4|u87|ENSG00000213983|upEE	chr14	23565522	23565553	EFTUD2|HepG2	31
chr14	23565201	23566201	RP11-126L15.4|u87|ENSG00000213983|upEE	chr14	23565685	23565741	CDC40|HepG2	56
chr14	23565201	23566201	RP11-126L15.4|u87|ENSG00000213983|upEE	chr14	23565340	23565388	SF3A3|HepG2	48
chr14	23565201	23566201	RP11-126L15.4|u87|ENSG00000213983|upEE	chr14	23565696	23565706	U2AF2|HepG2	10
chr14	23565201	23566201	RP11-126L15.4|u87|ENSG00000213983|upEE	chr14	23566151	23566156	UCHL5|HepG2	5
chr14	23565201	23566201	RP11-126L15.4|u87|ENSG00000213983|upEE	chr14	23566027	23566060	ZRANB2|K562	33
chr14	23565201	23566201	RP11-126L15.4|u87|ENSG00000213983|upEE	chr14	23565747	23565775	IGF2BP3|HepG2	28
chr14	23565201	23566201	RP11-126L15.4|u87|ENSG00000213983|upEE	chr14	23565126	23565205	BUD13|K562	4
chr14	23565201	23566201	RP11-126L15.4|u87|ENSG00000213983|upEE	chr14	23565360	23565388	NOL12|HepG2	28
chr14	23565201	23566201	RP11-126L15.4|u87|ENSG00000213983|upEE	chr14	23565267	23565380	XRN2|HepG2	113
chr14	23565201	23566201	RP11-126L15.4|u87|ENSG00000213983|upEE	chr14	23565533	23565572	U2AF1|HepG2	39
chr14	23565201	23566201	RP11-126L15.4|u87|ENSG00000213983|upEE	chr14	23565637	23565689	SRSF1|HepG2	52
chr14	23565201	23566201	RP11-126L15.4|u87|ENSG00000213983|upEE	chr14	23565172	23565209	RBFOX2|K562	8
chr14	23565201	23566201	RP11-126L15.4|u87|ENSG00000213983|upEE	chr14	23565815	23565823	GRWD1|HepG2	8
chr14	23565201	23566201	RP11-126L15.4|u87|ENSG00000213983|upEE	chr14	23565495	23565563	TAF15|HepG2	68
chr14	23565201	23566201	RP11-126L15.4|u87|ENSG00000213983|upEE	chr14	23565958	23566012	CSTF2T|K562	54
chr14	23565201	23566201	RP11-126L15.4|u87|ENSG00000213983|upEE	chr14	23566039	23566079	PTBP1|HepG2	40
chr14	23565201	23566201	RP11-126L15.4|u87|ENSG00000213983|upEE	chr14	23565279	23565297	GTF2F1|HepG2	18
chr14	23565201	23566201	RP11-126L15.4|u87|ENSG00000213983|upEE	chr14	23565295	23565334	SRSF9|HepG2	39
chr14	23565201	23566201	RP11-126L15.4|u87|ENSG00000213983|upEE	chr14	23565553	23565583	RPS5|HepG2	30
chr14	23565201	23566201	RP11-126L15.4|u87|ENSG00000213983|upEE	chr14	23565965	23566058	AGGF1|HepG2	93
chr14	23565201	23566201	RP11-126L15.4|u87|ENSG00000213983|upEE	chr14	23565200	23565228	SUPV3L1|HepG2	27
chr14	23565201	23566201	RP11-126L15.4|u87|ENSG00000213983|upEE	chr14	23566085	23566096	LIN28B|HepG2	11
chr14	23565201	23566201	RP11-126L15.4|u87|ENSG00000213983|upEE	chr14	23565637	23565675	TRA2A|K562	38
chr14	23565201	23566201	RP11-126L15.4|u87|ENSG00000213983|upEE	chr14	23565705	23565752	ZRANB2|K562	47
chr14	23565201	23566201	RP11-126L15.4|u87|ENSG00000213983|upEE	chr14	23565490	23565559	RBM5|HepG2	69
chr14	23565201	23566201	RP11-126L15.4|u87|ENSG00000213983|upEE	chr14	23565549	23565580	RBM22|K562	31
chr14	23565201	23566201	RP11-126L15.4|u87|ENSG00000213983|upEE	chr14	23566159	23566190	IGF2BP3|HepG2	31
chr14	23565201	23566201	RP11-126L15.4|u87|ENSG00000213983|upEE	chr14	23566142	23566160	TBRG4|HepG2	18
chr14	23565201	23566201	RP11-126L15.4|u87|ENSG00000213983|upEE	chr14	23565547	23565607	TIA1|HepG2	60
chr14	23565201	23566201	RP11-126L15.4|u87|ENSG00000213983|upEE	chr14	23565586	23565636	EFTUD2|HepG2	50
chr14	23565201	23566201	RP11-126L15.4|u87|ENSG00000213983|upEE	chr14	23565221	23565268	SUGP2|HepG2	47
chr14	23565201	23566201	RP11-126L15.4|u87|ENSG00000213983|upEE	chr14	23565882	23565930	HNRNPL|HepG2	48
chr14	23565201	23566201	RP11-126L15.4|u87|ENSG00000213983|upEE	chr14	23565701	23565751	RBM5|HepG2	50
chr14	23565201	23566201	RP11-126L15.4|u87|ENSG00000213983|upEE	chr14	23565568	23565636	PRPF8|HepG2	68
chr14	23565201	23566201	RP11-126L15.4|u87|ENSG00000213983|upEE	chr14	23565495	23565533	RBM22|HepG2	38
chr14	23565201	23566201	RP11-126L15.4|u87|ENSG00000213983|upEE	chr14	23566010	23566049	XRCC6|K562	39
chr14	23565201	23566201	RP11-126L15.4|u87|ENSG00000213983|upEE	chr14	23565821	23565842	PRPF8|HepG2	21
chr14	23565201	23566201	RP11-126L15.4|u87|ENSG00000213983|upEE	chr14	23565537	23565630	PRPF8|K562	93
chr14	23565201	23566201	RP11-126L15.4|u87|ENSG00000213983|upEE	chr14	23566031	23566107	SRSF7|HepG2	76
chr14	23565201	23566201	RP11-126L15.4|u87|ENSG00000213983|upEE	chr14	23565310	23565351	IGF2BP3|HepG2	41
chr14	23565201	23566201	RP11-126L15.4|u87|ENSG00000213983|upEE	chr14	23565209	23565265	SF3B4|HepG2	56
chr14	23565201	23566201	RP11-126L15.4|u87|ENSG00000213983|upEE	chr14	23565436	23565470	U2AF1|HepG2	34
chr14	23565201	23566201	RP11-126L15.4|u87|ENSG00000213983|upEE	chr14	23565827	23565849	XRN2|HepG2	22
chr14	23565201	23566201	RP11-126L15.4|u87|ENSG00000213983|upEE	chr14	23565517	23565554	PRPF8|K562	37
chr14	23565201	23566201	RP11-126L15.4|u87|ENSG00000213983|upEE	chr14	23565307	23565389	DDX55|HepG2	82
chr14	23565201	23566201	RP11-126L15.4|u87|ENSG00000213983|upEE	chr14	23565203	23565247	SF3B4|K562	44
chr14	23565201	23566201	RP11-126L15.4|u87|ENSG00000213983|upEE	chr14	23565589	23565628	SRSF1|K562	39
chr14	23565201	23566201	RP11-126L15.4|u87|ENSG00000213983|upEE	chr14	23565436	23565465	HNRNPA1|K562	29
chr14	23565201	23566201	RP11-126L15.4|u87|ENSG00000213983|upEE	chr14	23565170	23565215	U2AF1|HepG2	14
chr14	23565201	23566201	RP11-126L15.4|u87|ENSG00000213983|upEE	chr14	23565285	23565355	SRSF1|HepG2	70
chr14	23565201	23566201	RP11-126L15.4|u87|ENSG00000213983|upEE	chr14	23565276	23565355	CSTF2T|HepG2	79
chr14	23565201	23566201	RP11-126L15.4|u87|ENSG00000213983|upEE	chr14	23566035	23566056	CDC40|HepG2	21
chr14	23565201	23566201	RP11-126L15.4|u87|ENSG00000213983|upEE	chr14	23566015	23566059	XPO5|HepG2	44
chr14	23565201	23566201	RP11-126L15.4|u87|ENSG00000213983|upEE	chr14	23565291	23565324	FAM120A|HepG2	33
chr14	23565201	23566201	RP11-126L15.4|u87|ENSG00000213983|upEE	chr14	23565708	23565752	BUD13|HepG2	44
chr14	23565201	23566201	RP11-126L15.4|u87|ENSG00000213983|upEE	chr14	23565869	23565893	SUB1|HepG2	24
chr14	23565201	23566201	RP11-126L15.4|u87|ENSG00000213983|upEE	chr14	23565899	23565902	U2AF2|K562	3
chr14	23565201	23566201	RP11-126L15.4|u87|ENSG00000213983|upEE	chr14	23566145	23566205	U2AF1|HepG2	56
chr14	23565201	23566201	RP11-126L15.4|u87|ENSG00000213983|upEE	chr14	23565977	23566002	GRWD1|HepG2	25
chr14	23565201	23566201	RP11-126L15.4|u87|ENSG00000213983|upEE	chr14	23565330	23565374	EFTUD2|K562	44
chr14	23565201	23566201	RP11-126L15.4|u87|ENSG00000213983|upEE	chr14	23565361	23565392	NOLC1|K562	31
chr14	23565201	23566201	RP11-126L15.4|u87|ENSG00000213983|upEE	chr14	23565420	23565485	HNRNPA1|HepG2	65
chr14	23565201	23566201	RP11-126L15.4|u87|ENSG00000213983|upEE	chr14	23565603	23565654	NOL12|HepG2	51
chr14	23565201	23566201	RP11-126L15.4|u87|ENSG00000213983|upEE	chr14	23565358	23565384	HNRNPA1|HepG2	26
chr14	23565201	23566201	RP11-126L15.4|u87|ENSG00000213983|upEE	chr14	23565359	23565389	DDX6|K562	30
chr14	23565201	23566201	RP11-126L15.4|u87|ENSG00000213983|upEE	chr14	23565291	23565325	XPO5|HepG2	34
chr14	23565201	23566201	RP11-126L15.4|u87|ENSG00000213983|upEE	chr14	23565440	23565469	GPKOW|K562	29
chr14	23565201	23566201	RP11-126L15.4|u87|ENSG00000213983|upEE	chr14	23565443	23565460	XRN2|K562	17
chr14	23565201	23566201	RP11-126L15.4|u87|ENSG00000213983|upEE	chr14	23566147	23566160	DDX55|K562	13
chr14	23565201	23566201	RP11-126L15.4|u87|ENSG00000213983|upEE	chr14	23565293	23565356	SUGP2|HepG2	63
chr14	23565201	23566201	RP11-126L15.4|u87|ENSG00000213983|upEE	chr14	23565951	23566037	AGGF1|K562	86
chr14	23565201	23566201	RP11-126L15.4|u87|ENSG00000213983|upEE	chr14	23565356	23565392	GRSF1|HepG2	36
chr14	23565201	23566201	RP11-126L15.4|u87|ENSG00000213983|upEE	chr14	23565598	23565647	EIF3D|HepG2	49
chr14	23565201	23566201	RP11-126L15.4|u87|ENSG00000213983|upEE	chr14	23565710	23565755	BUD13|K562	45
chr14	23565201	23566201	RP11-126L15.4|u87|ENSG00000213983|upEE	chr14	23565560	23565579	ILF3|HepG2	19
chr14	23565201	23566201	RP11-126L15.4|u87|ENSG00000213983|upEE	chr14	23565575	23565618	UCHL5|HepG2	43
chr14	23565201	23566201	RP11-126L15.4|u87|ENSG00000213983|upEE	chr14	23565548	23565598	RBM5|HepG2	50
chr14	23565201	23566201	RP11-126L15.4|u87|ENSG00000213983|upEE	chr14	23566045	23566098	MTPAP|K562	53
chr14	23565201	23566201	RP11-126L15.4|u87|ENSG00000213983|upEE	chr14	23565580	23565621	XRN2|HepG2	41
chr14	23565201	23566201	RP11-126L15.4|u87|ENSG00000213983|upEE	chr14	23565557	23565587	DDX24|K562	30
chr14	23565201	23566201	RP11-126L15.4|u87|ENSG00000213983|upEE	chr14	23565563	23565582	EIF3D|HepG2	19
chr14	23565201	23566201	RP11-126L15.4|u87|ENSG00000213983|upEE	chr14	23566014	23566082	UCHL5|K562	68
chr14	23565201	23566201	RP11-126L15.4|u87|ENSG00000213983|upEE	chr14	23565702	23565733	SF3B4|HepG2	31
chr14	23565201	23566201	RP11-126L15.4|u87|ENSG00000213983|upEE	chr14	23565815	23565846	BUD13|HepG2	31
chr14	23565201	23566201	RP11-126L15.4|u87|ENSG00000213983|upEE	chr14	23565712	23565754	RBM15|HepG2	42
chr14	23565201	23566201	RP11-126L15.4|u87|ENSG00000213983|upEE	chr14	23565454	23565504	DDX55|HepG2	50
chr14	23565201	23566201	RP11-126L15.4|u87|ENSG00000213983|upEE	chr14	23565955	23565989	RBM15|HepG2	34
chr14	23565201	23566201	RP11-126L15.4|u87|ENSG00000213983|upEE	chr14	23565816	23565824	UCHL5|HepG2	8
chr14	23565201	23566201	RP11-126L15.4|u87|ENSG00000213983|upEE	chr14	23565678	23565695	IGF2BP3|HepG2	17
chr14	23565201	23566201	RP11-126L15.4|u87|ENSG00000213983|upEE	chr14	23566100	23566148	RBFOX2|HepG2	48
chr14	23565201	23566201	RP11-126L15.4|u87|ENSG00000213983|upEE	chr14	23565905	23565909	SF3A3|HepG2	4
chr14	23565201	23566201	RP11-126L15.4|u87|ENSG00000213983|upEE	chr14	23565668	23565708	U2AF1|HepG2	40
chr14	23565201	23566201	RP11-126L15.4|u87|ENSG00000213983|upEE	chr14	23565234	23565268	RBM5|HepG2	34
chr14	23565201	23566201	RP11-126L15.4|u87|ENSG00000213983|upEE	chr14	23565361	23565394	NCBP2|K562	33
chr14	23565201	23566201	RP11-126L15.4|u87|ENSG00000213983|upEE	chr14	23565921	23565958	RBM15|HepG2	37
chr14	23565201	23566201	RP11-126L15.4|u87|ENSG00000213983|upEE	chr14	23566034	23566089	PPIG|HepG2	55
chr14	23565201	23566201	RP11-126L15.4|u87|ENSG00000213983|upEE	chr14	23565333	23565391	HNRNPL|HepG2	58
chr14	23565201	23566201	RP11-126L15.4|u87|ENSG00000213983|upEE	chr14	23565995	23566020	UCHL5|HepG2	25
chr14	23565201	23566201	RP11-126L15.4|u87|ENSG00000213983|upEE	chr14	23565347	23565368	PRPF8|HepG2	21
chr14	23565201	23566201	RP11-126L15.4|u87|ENSG00000213983|upEE	chr14	23565540	23565572	RBM15|HepG2	32
chr14	23565201	23566201	RP11-126L15.4|u87|ENSG00000213983|upEE	chr14	23565435	23565472	U2AF2|HepG2	37
chr14	23565201	23566201	RP11-126L15.4|u87|ENSG00000213983|upEE	chr14	23565595	23565637	PTBP1|HepG2	42
chr14	23565201	23566201	RP11-126L15.4|u87|ENSG00000213983|upEE	chr14	23565467	23565559	HNRNPA1|K562	92
chr14	23565201	23566201	RP11-126L15.4|u87|ENSG00000213983|upEE	chr14	23565706	23565731	XPO5|HepG2	25
chr14	23565201	23566201	RP11-126L15.4|u87|ENSG00000213983|upEE	chr14	23565366	23565383	TBRG4|HepG2	17
chr14	23565201	23566201	RP11-126L15.4|u87|ENSG00000213983|upEE	chr14	23565964	23565998	SMNDC1|HepG2	34
chr14	23565201	23566201	RP11-126L15.4|u87|ENSG00000213983|upEE	chr14	23565345	23565392	SUGP2|HepG2	47
chr14	23565201	23566201	RP11-126L15.4|u87|ENSG00000213983|upEE	chr14	23566084	23566112	XRCC6|K562	28
chr14	23565201	23566201	RP11-126L15.4|u87|ENSG00000213983|upEE	chr14	23565559	23565656	UCHL5|HepG2	97
chr14	23565201	23566201	RP11-126L15.4|u87|ENSG00000213983|upEE	chr14	23565697	23565754	DDX6|K562	57
chr14	23565201	23566201	RP11-126L15.4|u87|ENSG00000213983|upEE	chr14	23565532	23565650	PRPF8|HepG2	118
chr14	23565201	23566201	RP11-126L15.4|u87|ENSG00000213983|upEE	chr14	23565257	23565346	ILF3|HepG2	89
chr14	23565201	23566201	RP11-126L15.4|u87|ENSG00000213983|upEE	chr14	23565684	23565771	DDX3X|HepG2	87
chr14	23565201	23566201	RP11-126L15.4|u87|ENSG00000213983|upEE	chr14	23565983	23566011	NUDT21|HEK293	28
chr14	23565201	23566201	RP11-126L15.4|u87|ENSG00000213983|upEE	chr14	23565633	23565677	UCHL5|HepG2	44
chr14	23565201	23566201	RP11-126L15.4|u87|ENSG00000213983|upEE	chr14	23565520	23565552	PPIG|HepG2	32
chr14	23565201	23566201	RP11-126L15.4|u87|ENSG00000213983|upEE	chr14	23565970	23565993	HNRNPK|HepG2	23
chr14	23565201	23566201	RP11-126L15.4|u87|ENSG00000213983|upEE	chr14	23565775	23565830	U2AF1|HepG2	55
chr14	23565201	23566201	RP11-126L15.4|u87|ENSG00000213983|upEE	chr14	23565234	23565299	GEMIN5|K562	65
chr14	23565201	23566201	RP11-126L15.4|u87|ENSG00000213983|upEE	chr14	23565897	23565918	EFTUD2|HepG2	21
chr14	23565201	23566201	RP11-126L15.4|u87|ENSG00000213983|upEE	chr14	23565488	23565529	SF3B4|HepG2	41
chr14	23565201	23566201	RP11-126L15.4|u87|ENSG00000213983|upEE	chr14	23565891	23565923	DHX30|HepG2	32
chr14	23565201	23566201	RP11-126L15.4|u87|ENSG00000213983|upEE	chr14	23565666	23565700	SRSF9|HepG2	34
chr14	23565201	23566201	RP11-126L15.4|u87|ENSG00000213983|upEE	chr14	23565352	23565385	AGGF1|HepG2	33
chr14	23565201	23566201	RP11-126L15.4|u87|ENSG00000213983|upEE	chr14	23566045	23566108	RBFOX2|K562	63
chr14	23565201	23566201	RP11-126L15.4|u87|ENSG00000213983|upEE	chr14	23565435	23565458	RPS3|HepG2	23
chr14	23565201	23566201	RP11-126L15.4|u87|ENSG00000213983|upEE	chr14	23565355	23565387	BUD13|K562	32
chr14	23565201	23566201	RP11-126L15.4|u87|ENSG00000213983|upEE	chr14	23565282	23565298	U2AF1|HepG2	16
chr14	23565201	23566201	RP11-126L15.4|u87|ENSG00000213983|upEE	chr14	23565588	23565647	FASTKD2|HepG2	59
chr14	23565201	23566201	RP11-126L15.4|u87|ENSG00000213983|upEE	chr14	23565866	23565909	DGCR8|HepG2	43
chr14	23565201	23566201	RP11-126L15.4|u87|ENSG00000213983|upEE	chr14	23565979	23565988	HNRNPA1|HepG2	9
chr14	23565201	23566201	RP11-126L15.4|u87|ENSG00000213983|upEE	chr14	23565586	23565643	SRSF9|HepG2	57
chr14	23565201	23566201	RP11-126L15.4|u87|ENSG00000213983|upEE	chr14	23565358	23565393	NOLC1|HepG2	35
chr14	23565201	23566201	RP11-126L15.4|u87|ENSG00000213983|upEE	chr14	23565642	23565708	BUD13|HepG2	66
chr14	23565201	23566201	RP11-126L15.4|u87|ENSG00000213983|upEE	chr14	23565951	23565989	XRN2|HepG2	38
chr14	23565201	23566201	RP11-126L15.4|u87|ENSG00000213983|upEE	chr14	23565337	23565384	KHSRP|K562	47
chr14	23565201	23566201	RP11-126L15.4|u87|ENSG00000213983|upEE	chr14	23565667	23565686	SRSF1|K562	19
chr14	23565201	23566201	RP11-126L15.4|u87|ENSG00000213983|upEE	chr14	23565818	23565827	GRSF1|HepG2	9
chr14	23565201	23566201	RP11-126L15.4|u87|ENSG00000213983|upEE	chr14	23566048	23566067	PRPF8|HepG2	19
chr14	23565201	23566201	RP11-126L15.4|u87|ENSG00000213983|upEE	chr14	23565542	23565601	TBRG4|HepG2	59
chr14	23565201	23566201	RP11-126L15.4|u87|ENSG00000213983|upEE	chr14	23565981	23566005	EIF3H|HepG2	24
chr14	23565201	23566201	RP11-126L15.4|u87|ENSG00000213983|upEE	chr14	23565365	23565387	POLR2G|HepG2	22
chr14	23565201	23566201	RP11-126L15.4|u87|ENSG00000213983|upEE	chr14	23566041	23566064	UPF1|K562	23
chr14	23565201	23566201	RP11-126L15.4|u87|ENSG00000213983|upEE	chr14	23565474	23565491	NCBP2|K562	17
chr14	23565201	23566201	RP11-126L15.4|u87|ENSG00000213983|upEE	chr14	23565480	23565553	HNRNPU|K562	73
chr14	23565201	23566201	RP11-126L15.4|u87|ENSG00000213983|upEE	chr14	23565118	23565203	HLTF|K562	2
chr14	23565201	23566201	RP11-126L15.4|u87|ENSG00000213983|upEE	chr14	23566129	23566159	GRWD1|HepG2	30
chr14	23565201	23566201	RP11-126L15.4|u87|ENSG00000213983|upEE	chr14	23565689	23565745	BUD13|K562	56
chr14	23565201	23566201	RP11-126L15.4|u87|ENSG00000213983|upEE	chr14	23565966	23566008	LSM11|HepG2	42
chr14	23565201	23566201	RP11-126L15.4|u87|ENSG00000213983|upEE	chr14	23565506	23565562	TAF15|HepG2	56
chr14	23565201	23566201	RP11-126L15.4|u87|ENSG00000213983|upEE	chr14	23565163	23565214	DHX30|HepG2	13
chr14	23565201	23566201	RP11-126L15.4|u87|ENSG00000213983|upEE	chr14	23565501	23565560	NKRF|HepG2	59
chr14	23565201	23566201	RP11-126L15.4|u87|ENSG00000213983|upEE	chr14	23565595	23565636	GRWD1|HepG2	41
chr14	23565201	23566201	RP11-126L15.4|u87|ENSG00000213983|upEE	chr14	23565273	23565285	RBM5|HepG2	12
chr14	23565201	23566201	RP11-126L15.4|u87|ENSG00000213983|upEE	chr14	23565349	23565392	RBM5|HepG2	43
chr14	23565201	23566201	RP11-126L15.4|u87|ENSG00000213983|upEE	chr14	23566061	23566076	BUD13|K562	15
chr14	23565201	23566201	RP11-126L15.4|u87|ENSG00000213983|upEE	chr14	23566117	23566123	DHX30|HepG2	6
chr14	23565201	23566201	RP11-126L15.4|u87|ENSG00000213983|upEE	chr14	23565963	23565978	TAF15|HepG2	15
chr14	23565201	23566201	RP11-126L15.4|u87|ENSG00000213983|upEE	chr14	23565725	23565747	NKRF|HepG2	22
chr14	23565201	23566201	RP11-126L15.4|u87|ENSG00000213983|upEE	chr14	23565692	23565718	SUPV3L1|HepG2	26
chr14	23565201	23566201	RP11-126L15.4|u87|ENSG00000213983|upEE	chr14	23565961	23566003	SRSF1|HepG2	42
chr14	23565201	23566201	RP11-126L15.4|u87|ENSG00000213983|upEE	chr14	23565176	23565216	U2AF1|K562	15
chr14	23565201	23566201	RP11-126L15.4|u87|ENSG00000213983|upEE	chr14	23565551	23565558	LSM11|K562	7
chr14	23565201	23566201	RP11-126L15.4|u87|ENSG00000213983|upEE	chr14	23566031	23566071	ZRANB2|K562	40
chr14	23565201	23566201	RP11-126L15.4|u87|ENSG00000213983|upEE	chr14	23565970	23566004	CPSF6|K562	34
chr14	23565201	23566201	RP11-126L15.4|u87|ENSG00000213983|upEE	chr14	23565533	23565573	DDX6|K562	40
chr14	23565201	23566201	RP11-126L15.4|u87|ENSG00000213983|upEE	chr14	23565501	23565560	EFTUD2|HepG2	59
chr14	23565201	23566201	RP11-126L15.4|u87|ENSG00000213983|upEE	chr14	23565540	23565575	UCHL5|HepG2	35
chr14	23565201	23566201	RP11-126L15.4|u87|ENSG00000213983|upEE	chr14	23565980	23566012	GRWD1|HepG2	32
chr14	23565201	23566201	RP11-126L15.4|u87|ENSG00000213983|upEE	chr14	23565998	23566033	PTBP1|K562	35
chr14	23565201	23566201	RP11-126L15.4|u87|ENSG00000213983|upEE	chr14	23565359	23565388	PCBP2|HepG2	29
chr14	23565201	23566201	RP11-126L15.4|u87|ENSG00000213983|upEE	chr14	23565990	23566031	RBM15|K562	41
chr14	23565201	23566201	RP11-126L15.4|u87|ENSG00000213983|upEE	chr14	23565227	23565255	U2AF1|HepG2	28
chr14	23565201	23566201	RP11-126L15.4|u87|ENSG00000213983|upEE	chr14	23566024	23566057	TROVE2|K562	33
chr14	23565201	23566201	RP11-126L15.4|u87|ENSG00000213983|upEE	chr14	23565227	23565242	AGGF1|HepG2	15
chr14	23565201	23566201	RP11-126L15.4|u87|ENSG00000213983|upEE	chr14	23565875	23565922	HNRNPK|HepG2	47
chr14	23565201	23566201	RP11-126L15.4|u87|ENSG00000213983|upEE	chr14	23565968	23565984	RBFOX2|K562	16
chr14	23565201	23566201	RP11-126L15.4|u87|ENSG00000213983|upEE	chr14	23566071	23566076	DDX24|K562	5
chr14	23565201	23566201	RP11-126L15.4|u87|ENSG00000213983|upEE	chr14	23565969	23566013	SRSF1|K562	44
chr14	23565201	23566201	RP11-126L15.4|u87|ENSG00000213983|upEE	chr14	23566139	23566157	PPIL4|K562	18
chr14	23565201	23566201	RP11-126L15.4|u87|ENSG00000213983|upEE	chr14	23565333	23565392	SUPV3L1|HepG2	59
chr14	23565201	23566201	RP11-126L15.4|u87|ENSG00000213983|upEE	chr14	23565678	23565703	PRPF8|HepG2	25
chr14	23565201	23566201	RP11-126L15.4|u87|ENSG00000213983|upEE	chr14	23566087	23566110	GRWD1|HepG2	23
chr14	23565201	23566201	RP11-126L15.4|u87|ENSG00000213983|upEE	chr14	23565688	23565698	UCHL5|HepG2	10
chr14	23565201	23566201	RP11-126L15.4|u87|ENSG00000213983|upEE	chr14	23566006	23566086	EIF3D|HepG2	80
chr14	23565201	23566201	RP11-126L15.4|u87|ENSG00000213983|upEE	chr14	23565351	23565365	SUPV3L1|HepG2	14
chr14	23565201	23566201	RP11-126L15.4|u87|ENSG00000213983|upEE	chr14	23565348	23565398	AKAP8L|K562	50
chr14	23565201	23566201	RP11-126L15.4|u87|ENSG00000213983|upEE	chr14	23565670	23565717	PRPF8|K562	47
chr14	23565201	23566201	RP11-126L15.4|u87|ENSG00000213983|upEE	chr14	23565701	23565792	SF3B4|HepG2	91
chr14	23565201	23566201	RP11-126L15.4|u87|ENSG00000213983|upEE	chr14	23565309	23565398	HNRNPC|HepG2	89
chr14	23565201	23566201	RP11-126L15.4|u87|ENSG00000213983|upEE	chr14	23565840	23565886	SRSF7|HepG2	46
chr14	23565201	23566201	RP11-126L15.4|u87|ENSG00000213983|upEE	chr14	23565470	23565558	TIA1|K562	88
chr14	23565201	23566201	RP11-126L15.4|u87|ENSG00000213983|upEE	chr14	23565688	23565698	SF3B1|K562	10
chr14	23565201	23566201	RP11-126L15.4|u87|ENSG00000213983|upEE	chr14	23565368	23565373	XPO5|HepG2	5
chr14	23565201	23566201	RP11-126L15.4|u87|ENSG00000213983|upEE	chr14	23565582	23565616	GRWD1|HepG2	34
chr14	23565201	23566201	RP11-126L15.4|u87|ENSG00000213983|upEE	chr14	23565510	23565551	NUDT21|HEK293	41
chr14	23565201	23566201	RP11-126L15.4|u87|ENSG00000213983|upEE	chr14	23565352	23565394	DHX30|HepG2	42
chr14	23565201	23566201	RP11-126L15.4|u87|ENSG00000213983|upEE	chr14	23565379	23565391	UCHL5|HepG2	12
chr14	23565201	23566201	RP11-126L15.4|u87|ENSG00000213983|upEE	chr14	23565722	23565759	TBRG4|K562	37
chr14	23565201	23566201	RP11-126L15.4|u87|ENSG00000213983|upEE	chr14	23565546	23565588	FASTKD2|HepG2	42
chr14	23565201	23566201	RP11-126L15.4|u87|ENSG00000213983|upEE	chr14	23565450	23565486	U2AF1|HepG2	36
chr14	23565201	23566201	RP11-126L15.4|u87|ENSG00000213983|upEE	chr14	23565352	23565370	HNRNPU|K562	18
chr14	23565201	23566201	RP11-126L15.4|u87|ENSG00000213983|upEE	chr14	23566143	23566156	GRWD1|HepG2	13
chr14	23565201	23566201	RP11-126L15.4|u87|ENSG00000213983|upEE	chr14	23565815	23565844	METAP2|K562	29
chr14	23565201	23566201	RP11-126L15.4|u87|ENSG00000213983|upEE	chr14	23565649	23565661	SF3A3|HepG2	12
chr14	23565201	23566201	RP11-126L15.4|u87|ENSG00000213983|upEE	chr14	23565492	23565529	EFTUD2|K562	37
chr14	23565201	23566201	RP11-126L15.4|u87|ENSG00000213983|upEE	chr14	23565349	23565387	RBM5|HepG2	38
chr14	23565201	23566201	RP11-126L15.4|u87|ENSG00000213983|upEE	chr14	23565977	23566073	UCHL5|K562	96
chr14	23565201	23566201	RP11-126L15.4|u87|ENSG00000213983|upEE	chr14	23565605	23565611	FMR1|K562	6
chr14	23565201	23566201	RP11-126L15.4|u87|ENSG00000213983|upEE	chr14	23565226	23565267	DDX59|HepG2	41
chr14	23565201	23566201	RP11-126L15.4|u87|ENSG00000213983|upEE	chr14	23565977	23565983	LARP4|K562	6
chr14	23565201	23566201	RP11-126L15.4|u87|ENSG00000213983|upEE	chr14	23565359	23565380	GTF2F1|HepG2	21
chr14	23565201	23566201	RP11-126L15.4|u87|ENSG00000213983|upEE	chr14	23565720	23565761	RPS5|HepG2	41
chr14	23565201	23566201	RP11-126L15.4|u87|ENSG00000213983|upEE	chr14	23566074	23566118	SRSF7|K562	44
chr14	23565201	23566201	RP11-126L15.4|u87|ENSG00000213983|upEE	chr14	23565349	23565377	XRCC6|HepG2	28
chr14	23565201	23566201	RP11-126L15.4|u87|ENSG00000213983|upEE	chr14	23565432	23565479	XRN2|HepG2	47
chr14	23565201	23566201	RP11-126L15.4|u87|ENSG00000213983|upEE	chr14	23565541	23565553	DDX59|HepG2	12
chr14	23565201	23566201	RP11-126L15.4|u87|ENSG00000213983|upEE	chr14	23565915	23565934	SRSF7|HepG2	19
chr14	23565201	23566201	RP11-126L15.4|u87|ENSG00000213983|upEE	chr14	23565767	23565793	PRPF8|K562	26
chr14	23565201	23566201	RP11-126L15.4|u87|ENSG00000213983|upEE	chr14	23565491	23565522	EFTUD2|HepG2	31
chr14	23565201	23566201	RP11-126L15.4|u87|ENSG00000213983|upEE	chr14	23565974	23565986	GTF2F1|HepG2	12
chr14	23565201	23566201	RP11-126L15.4|u87|ENSG00000213983|upEE	chr14	23565876	23565907	RBM15|HepG2	31
chr14	23565201	23566201	RP11-126L15.4|u87|ENSG00000213983|upEE	chr14	23565349	23565380	FXR2|K562	31
chr14	23565201	23566201	RP11-126L15.4|u87|ENSG00000213983|upEE	chr14	23565300	23565329	IGF2BP1|HepG2	29
chr14	23565201	23566201	RP11-126L15.4|u87|ENSG00000213983|upEE	chr14	23565983	23566002	LARP4|K562	19
chr14	23565201	23566201	RP11-126L15.4|u87|ENSG00000213983|upEE	chr14	23565351	23565387	GRWD1|HepG2	36
chr14	23565201	23566201	RP11-126L15.4|u87|ENSG00000213983|upEE	chr14	23565510	23565551	CPSF6|HEK293	41
chr14	23565201	23566201	RP11-126L15.4|u87|ENSG00000213983|upEE	chr14	23565720	23565761	SMNDC1|HepG2	41
chr14	23565201	23566201	RP11-126L15.4|u87|ENSG00000213983|upEE	chr14	23565980	23566005	DDX6|HepG2	25
chr14	23565201	23566201	RP11-126L15.4|u87|ENSG00000213983|upEE	chr14	23565689	23565719	EIF3H|HepG2	30
chr14	23565201	23566201	RP11-126L15.4|u87|ENSG00000213983|upEE	chr14	23566016	23566028	GRWD1|HepG2	12
chr14	23565201	23566201	RP11-126L15.4|u87|ENSG00000213983|upEE	chr14	23565586	23565604	XPO5|HepG2	18
chr14	23565201	23566201	RP11-126L15.4|u87|ENSG00000213983|upEE	chr14	23565498	23565530	TIA1|HepG2	32
chr14	23565201	23566201	RP11-126L15.4|u87|ENSG00000213983|upEE	chr14	23565352	23565380	CSTF2T|K562	28
chr14	23565201	23566201	RP11-126L15.4|u87|ENSG00000213983|upEE	chr14	23565569	23565625	TROVE2|HepG2	56
chr14	23565201	23566201	RP11-126L15.4|u87|ENSG00000213983|upEE	chr14	23565336	23565395	TIA1|HepG2	59
chr14	23565201	23566201	RP11-126L15.4|u87|ENSG00000213983|upEE	chr14	23565538	23565580	U2AF1|HepG2	42
chr14	23565201	23566201	RP11-126L15.4|u87|ENSG00000213983|upEE	chr14	23565205	23565248	CDC40|HepG2	43
chr14	23565201	23566201	RP11-126L15.4|u87|ENSG00000213983|upEE	chr14	23566002	23566029	DDX55|HepG2	27
chr14	23565201	23566201	RP11-126L15.4|u87|ENSG00000213983|upEE	chr14	23565991	23566008	CDC40|HepG2	17
chr14	23565201	23566201	RP11-126L15.4|u87|ENSG00000213983|upEE	chr14	23565742	23565754	SND1|HepG2	12
chr14	23565201	23566201	RP11-126L15.4|u87|ENSG00000213983|upEE	chr14	23565302	23565308	AGGF1|K562	6
chr14	23565201	23566201	RP11-126L15.4|u87|ENSG00000213983|upEE	chr14	23565451	23565482	U2AF2|K562	31
chr14	23565201	23566201	RP11-126L15.4|u87|ENSG00000213983|upEE	chr14	23566093	23566137	SRSF7|HepG2	44
chr14	23565201	23566201	RP11-126L15.4|u87|ENSG00000213983|upEE	chr14	23565654	23565687	DDX24|K562	33
chr14	23565201	23566201	RP11-126L15.4|u87|ENSG00000213983|upEE	chr14	23565715	23565736	TAF15|K562	21
chr14	23565201	23566201	RP11-126L15.4|u87|ENSG00000213983|upEE	chr14	23565908	23565942	PCBP2|HepG2	34
chr14	23565201	23566201	RP11-126L15.4|u87|ENSG00000213983|upEE	chr14	23565552	23565572	RBM22|HepG2	20
chr14	23565201	23566201	RP11-126L15.4|u87|ENSG00000213983|upEE	chr14	23565546	23565601	AGGF1|HepG2	55
chr11	57327926	57328926	RP11-126L15.4|u87|ENSG00000149136|upEE	chr11	57327906	57327937	TIA1|HepG2	11
chr11	57327926	57328926	RP11-126L15.4|u87|ENSG00000149136|upEE	chr11	57327887	57327930	SF3B4|HepG2	4
chr17	7577416	7578416	RP11-126L15.4|u87|ENSG00000161960|upEE	chr17	7578239	7578243	SND1|HepG2	4
chr17	7577416	7578416	RP11-126L15.4|u87|ENSG00000161960|upEE	chr17	7577735	7577762	AGO2|HEK293S	27
chr17	7577416	7578416	RP11-126L15.4|u87|ENSG00000161960|upEE	chr17	7577974	7578004	GTF2F1|K562	30
chr17	7577416	7578416	RP11-126L15.4|u87|ENSG00000161960|upEE	chr17	7577895	7577914	DHX30|K562	19
chr17	7577416	7578416	RP11-126L15.4|u87|ENSG00000161960|upEE	chr17	7578235	7578305	PRPF8|HepG2	70
chr17	7577416	7578416	RP11-126L15.4|u87|ENSG00000161960|upEE	chr17	7577963	7578001	RPS3|K562	38
chr17	7577416	7578416	RP11-126L15.4|u87|ENSG00000161960|upEE	chr17	7578213	7578235	GRWD1|HepG2	22
chr17	7577416	7578416	RP11-126L15.4|u87|ENSG00000161960|upEE	chr17	7578029	7578088	HNRNPUL1|HepG2	59
chr17	7577416	7578416	RP11-126L15.4|u87|ENSG00000161960|upEE	chr17	7577955	7577987	ZNF622|K562	32
chr17	7577416	7578416	RP11-126L15.4|u87|ENSG00000161960|upEE	chr17	7578235	7578243	FXR1|K562	8
chr17	7577416	7578416	RP11-126L15.4|u87|ENSG00000161960|upEE	chr17	7577953	7578009	NPM1|K562	56
chr17	7577416	7578416	RP11-126L15.4|u87|ENSG00000161960|upEE	chr17	7578070	7578083	DKC1|HepG2	13
chr17	7577416	7578416	RP11-126L15.4|u87|ENSG00000161960|upEE	chr17	7578011	7578031	SF3B4|K562	20
chr17	7577416	7578416	RP11-126L15.4|u87|ENSG00000161960|upEE	chr17	7578127	7578135	U2AF1|K562	8
chr17	7577416	7578416	RP11-126L15.4|u87|ENSG00000161960|upEE	chr17	7578230	7578300	PRPF8|K562	70
chr17	7577416	7578416	RP11-126L15.4|u87|ENSG00000161960|upEE	chr17	7578033	7578065	SBDS|K562	32
chr17	7577416	7578416	RP11-126L15.4|u87|ENSG00000161960|upEE	chr17	7578164	7578171	GNL3|K562	7
chr17	7577416	7578416	RP11-126L15.4|u87|ENSG00000161960|upEE	chr17	7577417	7577471	HLTF|K562	54
chr17	7577416	7578416	RP11-126L15.4|u87|ENSG00000161960|upEE	chr17	7577976	7577991	AGGF1|HepG2	15
chr17	7577416	7578416	RP11-126L15.4|u87|ENSG00000161960|upEE	chr17	7578160	7578184	U2AF2|HepG2	24
chr17	7577416	7578416	RP11-126L15.4|u87|ENSG00000161960|upEE	chr17	7577568	7577569	TAF15|HepG2	1
chr17	7577416	7578416	RP11-126L15.4|u87|ENSG00000161960|upEE	chr17	7578076	7578087	AUH|HepG2	11
chr17	7577416	7578416	RP11-126L15.4|u87|ENSG00000161960|upEE	chr17	7577439	7577474	QKI|HepG2	35
chr17	7577416	7578416	RP11-126L15.4|u87|ENSG00000161960|upEE	chr17	7577450	7577459	AGGF1|HepG2	9
chr17	7577416	7578416	RP11-126L15.4|u87|ENSG00000161960|upEE	chr17	7577691	7577708	GEMIN5|K562	17
chr17	7577416	7578416	RP11-126L15.4|u87|ENSG00000161960|upEE	chr17	7578341	7578343	FAM120A|K562	2
chr17	7577416	7578416	RP11-126L15.4|u87|ENSG00000161960|upEE	chr17	7578098	7578161	SF3B4|HepG2	63
chr17	7577416	7578416	RP11-126L15.4|u87|ENSG00000161960|upEE	chr17	7577681	7577702	GRWD1|HepG2	21
chr17	7577416	7578416	RP11-126L15.4|u87|ENSG00000161960|upEE	chr17	7577996	7578009	EIF3D|HepG2	13
chr17	7577416	7578416	RP11-126L15.4|u87|ENSG00000161960|upEE	chr17	7577953	7578010	SERBP1|K562	57
chr17	7577416	7578416	RP11-126L15.4|u87|ENSG00000161960|upEE	chr17	7577981	7578091	HNRNPK|K562	110
chr17	7577416	7578416	RP11-126L15.4|u87|ENSG00000161960|upEE	chr17	7577956	7577991	SF3A3|HepG2	35
chr17	7577416	7578416	RP11-126L15.4|u87|ENSG00000161960|upEE	chr17	7578057	7578091	DDX3X|K562	34
chr17	7577416	7578416	RP11-126L15.4|u87|ENSG00000161960|upEE	chr17	7577918	7577935	XRN2|HepG2	17
chr17	7577416	7578416	RP11-126L15.4|u87|ENSG00000161960|upEE	chr17	7578049	7578087	TARDBP|K562	38
chr17	7577416	7578416	RP11-126L15.4|u87|ENSG00000161960|upEE	chr17	7578015	7578087	DGCR8|K562	72
chr17	7577416	7578416	RP11-126L15.4|u87|ENSG00000161960|upEE	chr17	7578033	7578053	PTBP1|HepG2	20
chr17	7577416	7578416	RP11-126L15.4|u87|ENSG00000161960|upEE	chr17	7578012	7578090	NONO|K562	78
chr17	7577416	7578416	RP11-126L15.4|u87|ENSG00000161960|upEE	chr17	7577689	7577705	DROSHA|K562	16
chr17	7577416	7578416	RP11-126L15.4|u87|ENSG00000161960|upEE	chr17	7577905	7577923	SRSF7|HepG2	18
chr17	7577416	7578416	RP11-126L15.4|u87|ENSG00000161960|upEE	chr17	7578053	7578059	PTBP1|HepG2	6
chr17	7577416	7578416	RP11-126L15.4|u87|ENSG00000161960|upEE	chr17	7578019	7578079	XRCC6|HepG2	60
chr17	7577416	7578416	RP11-126L15.4|u87|ENSG00000161960|upEE	chr17	7578051	7578083	HNRNPL|HepG2	32
chr17	7577416	7578416	RP11-126L15.4|u87|ENSG00000161960|upEE	chr17	7577447	7577476	TAF15|HepG2	29
chr17	7577416	7578416	RP11-126L15.4|u87|ENSG00000161960|upEE	chr17	7578056	7578092	XRCC6|K562	36
chr17	7577416	7578416	RP11-126L15.4|u87|ENSG00000161960|upEE	chr17	7578066	7578092	TROVE2|HepG2	26
chr17	7577416	7578416	RP11-126L15.4|u87|ENSG00000161960|upEE	chr17	7578164	7578177	LIN28B|HepG2	13
chr17	7577416	7578416	RP11-126L15.4|u87|ENSG00000161960|upEE	chr17	7577435	7577484	FMR1|K562	49
chr17	7577416	7578416	RP11-126L15.4|u87|ENSG00000161960|upEE	chr17	7578031	7578057	SF3B4|K562	26
chr17	7577416	7578416	RP11-126L15.4|u87|ENSG00000161960|upEE	chr17	7577594	7577653	GRWD1|HepG2	59
chr17	7577416	7578416	RP11-126L15.4|u87|ENSG00000161960|upEE	chr17	7577978	7578002	SRSF7|K562	24
chr17	7577416	7578416	RP11-126L15.4|u87|ENSG00000161960|upEE	chr17	7577868	7577892	FUBP3|HepG2	24
chr17	7577416	7578416	RP11-126L15.4|u87|ENSG00000161960|upEE	chr17	7578026	7578090	DDX59|HepG2	64
chr17	7577416	7578416	RP11-126L15.4|u87|ENSG00000161960|upEE	chr17	7577684	7577708	DGCR8|HepG2	24
chr17	7577416	7578416	RP11-126L15.4|u87|ENSG00000161960|upEE	chr17	7577840	7577855	LIN28B|K562	15
chr17	7577416	7578416	RP11-126L15.4|u87|ENSG00000161960|upEE	chr17	7578023	7578090	UPF1|K562	67
chr17	7577416	7578416	RP11-126L15.4|u87|ENSG00000161960|upEE	chr17	7578027	7578080	RBM15|K562	53
chr17	7577416	7578416	RP11-126L15.4|u87|ENSG00000161960|upEE	chr17	7577859	7577953	PRPF8|K562	94
chr17	7577416	7578416	RP11-126L15.4|u87|ENSG00000161960|upEE	chr17	7577826	7577860	FXR2|K562	34
chr17	7577416	7578416	RP11-126L15.4|u87|ENSG00000161960|upEE	chr17	7577374	7577419	UCHL5|HepG2	3
chr17	7577416	7578416	RP11-126L15.4|u87|ENSG00000161960|upEE	chr17	7578005	7578083	PUS1|K562	78
chr17	7577416	7578416	RP11-126L15.4|u87|ENSG00000161960|upEE	chr17	7577467	7577485	SRSF1|HepG2	18
chr17	7577416	7578416	RP11-126L15.4|u87|ENSG00000161960|upEE	chr17	7577910	7577913	HNRNPK|K562	3
chr17	7577416	7578416	RP11-126L15.4|u87|ENSG00000161960|upEE	chr17	7578021	7578060	SF3A3|HepG2	39
chr17	7577416	7578416	RP11-126L15.4|u87|ENSG00000161960|upEE	chr17	7578019	7578093	GNL3|K562	74
chr17	7577416	7578416	RP11-126L15.4|u87|ENSG00000161960|upEE	chr17	7578010	7578071	SRSF7|K562	61
chr17	7577416	7578416	RP11-126L15.4|u87|ENSG00000161960|upEE	chr17	7578368	7578378	ZNF622|K562	10
chr17	7577416	7578416	RP11-126L15.4|u87|ENSG00000161960|upEE	chr17	7577465	7577487	HLTF|K562	22
chr17	7577416	7578416	RP11-126L15.4|u87|ENSG00000161960|upEE	chr17	7578000	7578090	DGCR8|K562	90
chr17	7577416	7578416	RP11-126L15.4|u87|ENSG00000161960|upEE	chr17	7577442	7577475	EFTUD2|K562	33
chr17	7577416	7578416	RP11-126L15.4|u87|ENSG00000161960|upEE	chr17	7578221	7578242	SAFB2|K562	21
chr17	7577416	7578416	RP11-126L15.4|u87|ENSG00000161960|upEE	chr17	7577701	7577706	LIN28B|K562	5
chr17	7577416	7578416	RP11-126L15.4|u87|ENSG00000161960|upEE	chr17	7578049	7578055	SMNDC1|HepG2	6
chr17	7577416	7578416	RP11-126L15.4|u87|ENSG00000161960|upEE	chr17	7577962	7578010	AUH|K562	48
chr17	7577416	7578416	RP11-126L15.4|u87|ENSG00000161960|upEE	chr17	7577761	7577803	PRPF8|HepG2	42
chr17	7577416	7578416	RP11-126L15.4|u87|ENSG00000161960|upEE	chr17	7578037	7578087	DROSHA|K562	50
chr17	7577416	7578416	RP11-126L15.4|u87|ENSG00000161960|upEE	chr17	7577447	7577470	LARP4|HepG2	23
chr17	7577416	7578416	RP11-126L15.4|u87|ENSG00000161960|upEE	chr17	7578039	7578066	TROVE2|HepG2	27
chr17	7577416	7578416	RP11-126L15.4|u87|ENSG00000161960|upEE	chr17	7577913	7577916	YBX3|K562	3
chr17	7577416	7578416	RP11-126L15.4|u87|ENSG00000161960|upEE	chr17	7577979	7577996	HNRNPL|HepG2	17
chr17	7577416	7578416	RP11-126L15.4|u87|ENSG00000161960|upEE	chr17	7577688	7577706	LIN28B|HepG2	18
chr17	7577416	7578416	RP11-126L15.4|u87|ENSG00000161960|upEE	chr17	7577958	7578009	XRCC6|K562	51
chr17	7577416	7578416	RP11-126L15.4|u87|ENSG00000161960|upEE	chr17	7577403	7577477	PPIL4|K562	61
chr17	7577416	7578416	RP11-126L15.4|u87|ENSG00000161960|upEE	chr17	7577472	7577488	BUD13|K562	16
chr17	7577416	7578416	RP11-126L15.4|u87|ENSG00000161960|upEE	chr17	7578027	7578079	DGCR8|HepG2	52
chr17	7577416	7578416	RP11-126L15.4|u87|ENSG00000161960|upEE	chr17	7577434	7577455	YBX3|K562	21
chr17	7577416	7578416	RP11-126L15.4|u87|ENSG00000161960|upEE	chr17	7577958	7578005	SND1|K562	47
chr17	7577416	7578416	RP11-126L15.4|u87|ENSG00000161960|upEE	chr17	7577608	7577649	ZNF622|K562	41
chr17	7577416	7578416	RP11-126L15.4|u87|ENSG00000161960|upEE	chr17	7577652	7577677	FXR2|K562	25
chr17	7577416	7578416	RP11-126L15.4|u87|ENSG00000161960|upEE	chr17	7578032	7578083	SND1|K562	51
chr17	7577416	7578416	RP11-126L15.4|u87|ENSG00000161960|upEE	chr17	7577691	7577705	QKI|K562	14
chr17	7577416	7578416	RP11-126L15.4|u87|ENSG00000161960|upEE	chr17	7578007	7578010	DKC1|HepG2	3
chr17	7577416	7578416	RP11-126L15.4|u87|ENSG00000161960|upEE	chr17	7578038	7578078	SLTM|K562	40
chr17	7577416	7578416	RP11-126L15.4|u87|ENSG00000161960|upEE	chr17	7577962	7578007	TROVE2|HepG2	45
chr17	7577416	7578416	RP11-126L15.4|u87|ENSG00000161960|upEE	chr17	7577713	7577730	UCHL5|HepG2	17
chr17	7577416	7578416	RP11-126L15.4|u87|ENSG00000161960|upEE	chr17	7577826	7577837	YWHAG|K562	11
chr17	7577416	7578416	RP11-126L15.4|u87|ENSG00000161960|upEE	chr17	7577904	7577916	FMR1|K562	12
chr17	7577416	7578416	RP11-126L15.4|u87|ENSG00000161960|upEE	chr17	7578002	7578012	XRCC6|HepG2	10
chr17	7577416	7578416	RP11-126L15.4|u87|ENSG00000161960|upEE	chr17	7577688	7577706	ZNF622|K562	18
chr17	7577416	7578416	RP11-126L15.4|u87|ENSG00000161960|upEE	chr17	7577937	7578006	HNRNPA1|HepG2	69
chr17	7577416	7578416	RP11-126L15.4|u87|ENSG00000161960|upEE	chr17	7577409	7577485	SAFB2|K562	69
chr17	7577416	7578416	RP11-126L15.4|u87|ENSG00000161960|upEE	chr17	7578041	7578085	U2AF2|K562	44
chr17	7577416	7578416	RP11-126L15.4|u87|ENSG00000161960|upEE	chr17	7577964	7577999	LSM11|HepG2	35
chr17	7577416	7578416	RP11-126L15.4|u87|ENSG00000161960|upEE	chr17	7577827	7577845	PPIL4|K562	18
chr17	7577416	7578416	RP11-126L15.4|u87|ENSG00000161960|upEE	chr17	7578021	7578075	HNRNPU|HepG2	54
chr17	7577416	7578416	RP11-126L15.4|u87|ENSG00000161960|upEE	chr17	7578036	7578078	XRN2|K562	42
chr17	7577416	7578416	RP11-126L15.4|u87|ENSG00000161960|upEE	chr17	7577714	7577740	PPIG|HepG2	26
chr17	7577416	7578416	RP11-126L15.4|u87|ENSG00000161960|upEE	chr17	7577958	7578007	SF3A3|HepG2	49
chr17	7577416	7578416	RP11-126L15.4|u87|ENSG00000161960|upEE	chr17	7578025	7578079	TRA2A|HepG2	54
chr17	7577416	7578416	RP11-126L15.4|u87|ENSG00000161960|upEE	chr17	7577857	7577886	SRSF7|K562	29
chr17	7577416	7578416	RP11-126L15.4|u87|ENSG00000161960|upEE	chr17	7577420	7577487	UCHL5|HepG2	67
chr17	7577416	7578416	RP11-126L15.4|u87|ENSG00000161960|upEE	chr17	7577972	7578005	ILF3|K562	33
chr17	7577416	7578416	RP11-126L15.4|u87|ENSG00000161960|upEE	chr17	7578012	7578081	KHSRP|K562	69
chr17	7577416	7578416	RP11-126L15.4|u87|ENSG00000161960|upEE	chr17	7578013	7578087	SLTM|HepG2	74
chr17	7577416	7578416	RP11-126L15.4|u87|ENSG00000161960|upEE	chr17	7578014	7578093	EFTUD2|HepG2	79
chr17	7577416	7578416	RP11-126L15.4|u87|ENSG00000161960|upEE	chr17	7577462	7577485	IGF2BP1|HepG2	23
chr17	7577416	7578416	RP11-126L15.4|u87|ENSG00000161960|upEE	chr17	7577826	7577862	HNRNPU|K562	36
chr17	7577416	7578416	RP11-126L15.4|u87|ENSG00000161960|upEE	chr17	7578059	7578074	NOLC1|HepG2	15
chr17	7577416	7578416	RP11-126L15.4|u87|ENSG00000161960|upEE	chr17	7578348	7578356	SUPV3L1|HepG2	8
chr17	7577416	7578416	RP11-126L15.4|u87|ENSG00000161960|upEE	chr17	7577446	7577473	RBFOX2|K562	27
chr17	7577416	7578416	RP11-126L15.4|u87|ENSG00000161960|upEE	chr17	7577433	7577467	LSM11|HepG2	34
chr17	7577416	7578416	RP11-126L15.4|u87|ENSG00000161960|upEE	chr17	7578352	7578370	LARP4|HepG2	18
chr17	7577416	7578416	RP11-126L15.4|u87|ENSG00000161960|upEE	chr17	7578026	7578086	DDX6|K562	60
chr17	7577416	7578416	RP11-126L15.4|u87|ENSG00000161960|upEE	chr17	7578027	7578049	DKC1|HepG2	22
chr17	7577416	7578416	RP11-126L15.4|u87|ENSG00000161960|upEE	chr17	7577904	7577915	LARP4|HepG2	11
chr17	7577416	7578416	RP11-126L15.4|u87|ENSG00000161960|upEE	chr17	7578082	7578091	NOLC1|HepG2	9
chr17	7577416	7578416	RP11-126L15.4|u87|ENSG00000161960|upEE	chr17	7577703	7577707	ILF3|K562	4
chr17	7577416	7578416	RP11-126L15.4|u87|ENSG00000161960|upEE	chr17	7577605	7577639	TARDBP|K562	34
chr17	7577416	7578416	RP11-126L15.4|u87|ENSG00000161960|upEE	chr17	7578021	7578059	SRSF9|HepG2	38
chr17	7577416	7578416	RP11-126L15.4|u87|ENSG00000161960|upEE	chr17	7577849	7577895	SRSF9|HepG2	46
chr17	7577416	7578416	RP11-126L15.4|u87|ENSG00000161960|upEE	chr17	7577685	7577707	GRWD1|HepG2	22
chr17	7577416	7578416	RP11-126L15.4|u87|ENSG00000161960|upEE	chr17	7577973	7577995	FXR1|K562	22
chr17	7577416	7578416	RP11-126L15.4|u87|ENSG00000161960|upEE	chr17	7578010	7578012	DKC1|HepG2	2
chr17	7577416	7578416	RP11-126L15.4|u87|ENSG00000161960|upEE	chr17	7577957	7578011	TRA2A|HepG2	54
chr17	7577416	7578416	RP11-126L15.4|u87|ENSG00000161960|upEE	chr17	7577826	7577832	IGF2BP1|K562	6
chr17	7577416	7578416	RP11-126L15.4|u87|ENSG00000161960|upEE	chr17	7577954	7578002	XRCC6|HepG2	48
chr17	7577416	7578416	RP11-126L15.4|u87|ENSG00000161960|upEE	chr17	7577999	7578012	EIF3H|HepG2	13
chr17	7577416	7578416	RP11-126L15.4|u87|ENSG00000161960|upEE	chr17	7578160	7578187	GRWD1|HepG2	27
chr17	7577416	7578416	RP11-126L15.4|u87|ENSG00000161960|upEE	chr17	7578020	7578050	NKRF|HepG2	30
chr17	7577416	7578416	RP11-126L15.4|u87|ENSG00000161960|upEE	chr17	7578013	7578093	RBM27|K562	80
chr17	7577416	7578416	RP11-126L15.4|u87|ENSG00000161960|upEE	chr17	7577898	7577914	EFTUD2|HepG2	16
chr17	7577416	7578416	RP11-126L15.4|u87|ENSG00000161960|upEE	chr17	7577442	7577484	RPS3|HepG2	42
chr17	7577416	7578416	RP11-126L15.4|u87|ENSG00000161960|upEE	chr17	7577573	7577577	AKAP8L|K562	4
chr17	7577416	7578416	RP11-126L15.4|u87|ENSG00000161960|upEE	chr17	7577418	7577432	GRWD1|HepG2	14
chr17	7577416	7578416	RP11-126L15.4|u87|ENSG00000161960|upEE	chr17	7578022	7578028	SMNDC1|K562	6
chr17	7577416	7578416	RP11-126L15.4|u87|ENSG00000161960|upEE	chr17	7577701	7577707	ZNF622|K562	6
chr17	7577416	7578416	RP11-126L15.4|u87|ENSG00000161960|upEE	chr17	7578005	7578009	SND1|K562	4
chr17	7577416	7578416	RP11-126L15.4|u87|ENSG00000161960|upEE	chr17	7578164	7578174	LIN28B|HepG2	10
chr17	7577416	7578416	RP11-126L15.4|u87|ENSG00000161960|upEE	chr17	7578006	7578030	FASTKD2|K562	24
chr17	7577416	7578416	RP11-126L15.4|u87|ENSG00000161960|upEE	chr17	7577861	7577886	SUB1|HepG2	25
chr17	7577416	7578416	RP11-126L15.4|u87|ENSG00000161960|upEE	chr17	7577826	7577855	SAFB2|K562	29
chr17	7577416	7578416	RP11-126L15.4|u87|ENSG00000161960|upEE	chr17	7577458	7577479	TRA2A|HepG2	21
chr17	7577416	7578416	RP11-126L15.4|u87|ENSG00000161960|upEE	chr17	7578344	7578365	ZNF622|K562	21
chr17	7577416	7578416	RP11-126L15.4|u87|ENSG00000161960|upEE	chr17	7577542	7577592	PRPF8|K562	50
chr17	7577416	7578416	RP11-126L15.4|u87|ENSG00000161960|upEE	chr17	7577966	7578002	FIP1L1|HEK293	36
chr17	7577416	7578416	RP11-126L15.4|u87|ENSG00000161960|upEE	chr17	7578026	7578098	SFPQ|HepG2	72
chr17	7577416	7578416	RP11-126L15.4|u87|ENSG00000161960|upEE	chr17	7577450	7577470	TAF15|K562	20
chr17	7577416	7578416	RP11-126L15.4|u87|ENSG00000161960|upEE	chr17	7578349	7578386	EIF4G2|K562	37
chr17	7577416	7578416	RP11-126L15.4|u87|ENSG00000161960|upEE	chr17	7578013	7578085	FXR1|K562	72
chr17	7577416	7578416	RP11-126L15.4|u87|ENSG00000161960|upEE	chr17	7577438	7577476	FMR1|K562	38
chr17	7577416	7578416	RP11-126L15.4|u87|ENSG00000161960|upEE	chr17	7578025	7578084	RBM15|HepG2	59
chr17	7577416	7578416	RP11-126L15.4|u87|ENSG00000161960|upEE	chr17	7577565	7577587	BUD13|K562	22
chr17	7577416	7578416	RP11-126L15.4|u87|ENSG00000161960|upEE	chr17	7577826	7577849	SND1|K562	23
chr17	7577416	7578416	RP11-126L15.4|u87|ENSG00000161960|upEE	chr17	7577418	7577484	TARDBP|K562	66
chr17	7577416	7578416	RP11-126L15.4|u87|ENSG00000161960|upEE	chr17	7577686	7577698	AKAP8L|K562	12
chr17	7577416	7578416	RP11-126L15.4|u87|ENSG00000161960|upEE	chr17	7578118	7578157	XRN2|HepG2	39
chr17	7577416	7578416	RP11-126L15.4|u87|ENSG00000161960|upEE	chr17	7577684	7577697	LARP4|HepG2	13
chr17	7577416	7578416	RP11-126L15.4|u87|ENSG00000161960|upEE	chr17	7577994	7577998	DKC1|HepG2	4
chr17	7577416	7578416	RP11-126L15.4|u87|ENSG00000161960|upEE	chr17	7578040	7578078	HNRNPM|K562	38
chr17	7577416	7578416	RP11-126L15.4|u87|ENSG00000161960|upEE	chr17	7578341	7578349	IGF2BP1|K562	8
chr17	7577416	7578416	RP11-126L15.4|u87|ENSG00000161960|upEE	chr17	7577904	7577910	EWSR1|K562	6
chr17	7577416	7578416	RP11-126L15.4|u87|ENSG00000161960|upEE	chr17	7578007	7578093	RPS5|K562	86
chr17	7577416	7578416	RP11-126L15.4|u87|ENSG00000161960|upEE	chr17	7577429	7577487	RBM15|K562	58
chr17	7577416	7578416	RP11-126L15.4|u87|ENSG00000161960|upEE	chr17	7577999	7578010	METAP2|K562	11
chr17	7577416	7578416	RP11-126L15.4|u87|ENSG00000161960|upEE	chr17	7577693	7577701	MTPAP|K562	8
chr17	7577416	7578416	RP11-126L15.4|u87|ENSG00000161960|upEE	chr17	7578339	7578359	EFTUD2|K562	20
chr17	7577416	7578416	RP11-126L15.4|u87|ENSG00000161960|upEE	chr17	7578164	7578173	TIA1|HepG2	9
chr17	7577416	7578416	RP11-126L15.4|u87|ENSG00000161960|upEE	chr17	7578085	7578092	NCBP2|HepG2	7
chr17	7577416	7578416	RP11-126L15.4|u87|ENSG00000161960|upEE	chr17	7577696	7577702	LARP4|HepG2	6
chr17	7577416	7578416	RP11-126L15.4|u87|ENSG00000161960|upEE	chr17	7577907	7577910	RPS3|HepG2	3
chr17	7577416	7578416	RP11-126L15.4|u87|ENSG00000161960|upEE	chr17	7578058	7578060	DKC1|HepG2	2
chr17	7577416	7578416	RP11-126L15.4|u87|ENSG00000161960|upEE	chr17	7577936	7577962	AGO2|HEK293S	26
chr17	7577416	7578416	RP11-126L15.4|u87|ENSG00000161960|upEE	chr17	7578013	7578093	NSUN2|K562	80
chr17	7577416	7578416	RP11-126L15.4|u87|ENSG00000161960|upEE	chr17	7578029	7578078	PPIL4|K562	49
chr17	7577416	7578416	RP11-126L15.4|u87|ENSG00000161960|upEE	chr17	7577966	7578093	NPM1|K562	127
chr17	7577416	7578416	RP11-126L15.4|u87|ENSG00000161960|upEE	chr17	7577447	7577455	GTF2F1|K562	8
chr17	7577416	7578416	RP11-126L15.4|u87|ENSG00000161960|upEE	chr17	7578027	7578091	GRWD1|HepG2	64
chr17	7577416	7578416	RP11-126L15.4|u87|ENSG00000161960|upEE	chr17	7577975	7577994	PUS1|K562	19
chr17	7577416	7578416	RP11-126L15.4|u87|ENSG00000161960|upEE	chr17	7577964	7578009	XRCC6|K562	45
chr17	7577416	7578416	RP11-126L15.4|u87|ENSG00000161960|upEE	chr17	7578164	7578178	IGF2BP1|K562	14
chr17	7577416	7578416	RP11-126L15.4|u87|ENSG00000161960|upEE	chr17	7578087	7578093	UCHL5|HepG2	6
chr17	7577416	7578416	RP11-126L15.4|u87|ENSG00000161960|upEE	chr17	7577969	7578009	HNRNPK|HepG2	40
chr17	7577416	7578416	RP11-126L15.4|u87|ENSG00000161960|upEE	chr17	7578041	7578080	SBDS|K562	39
chr17	7577416	7578416	RP11-126L15.4|u87|ENSG00000161960|upEE	chr17	7577957	7578007	GPKOW|K562	50
chr17	7577416	7578416	RP11-126L15.4|u87|ENSG00000161960|upEE	chr17	7577830	7577837	LSM11|HepG2	7
chr17	7577416	7578416	RP11-126L15.4|u87|ENSG00000161960|upEE	chr17	7577593	7577621	TAF15|K562	28
chr17	7577416	7578416	RP11-126L15.4|u87|ENSG00000161960|upEE	chr17	7577980	7578036	TNRC6A|K562	56
chr17	7577416	7578416	RP11-126L15.4|u87|ENSG00000161960|upEE	chr17	7578343	7578352	IGF2BP2|K562	9
chr17	7577416	7578416	RP11-126L15.4|u87|ENSG00000161960|upEE	chr17	7577954	7577994	DKC1|HepG2	40
chr17	7577416	7578416	RP11-126L15.4|u87|ENSG00000161960|upEE	chr17	7578019	7578093	FUBP3|HepG2	74
chr17	7577416	7578416	RP11-126L15.4|u87|ENSG00000161960|upEE	chr17	7577433	7577442	HNRNPL|HepG2	9
chr17	7577416	7578416	RP11-126L15.4|u87|ENSG00000161960|upEE	chr17	7578164	7578166	SLBP|K562	2
chr17	7577416	7578416	RP11-126L15.4|u87|ENSG00000161960|upEE	chr17	7578010	7578073	SERBP1|K562	63
chr17	7577416	7578416	RP11-126L15.4|u87|ENSG00000161960|upEE	chr17	7578051	7578057	PTBP1|K562	6
chr17	7577416	7578416	RP11-126L15.4|u87|ENSG00000161960|upEE	chr17	7577568	7577572	SLTM|HepG2	4
chr17	7577416	7578416	RP11-126L15.4|u87|ENSG00000161960|upEE	chr17	7578020	7578055	TROVE2|HepG2	35
chr17	7577416	7578416	RP11-126L15.4|u87|ENSG00000161960|upEE	chr17	7577899	7577912	FASTKD2|HepG2	13
chr17	7577416	7578416	RP11-126L15.4|u87|ENSG00000161960|upEE	chr17	7578059	7578087	PTBP1|HepG2	28
chr17	7577416	7578416	RP11-126L15.4|u87|ENSG00000161960|upEE	chr17	7577983	7578074	TBRG4|HepG2	91
chr17	7577416	7578416	RP11-126L15.4|u87|ENSG00000161960|upEE	chr17	7578023	7578089	EIF3D|HepG2	66
chr17	7577416	7578416	RP11-126L15.4|u87|ENSG00000161960|upEE	chr17	7577606	7577664	PUS1|K562	58
chr17	7577416	7578416	RP11-126L15.4|u87|ENSG00000161960|upEE	chr17	7577964	7578009	TBRG4|K562	45
chr17	7577416	7578416	RP11-126L15.4|u87|ENSG00000161960|upEE	chr17	7578226	7578238	LSM11|HepG2	12
chr17	7577416	7578416	RP11-126L15.4|u87|ENSG00000161960|upEE	chr17	7577999	7578094	TAF15|HepG2	95
chr17	7577416	7578416	RP11-126L15.4|u87|ENSG00000161960|upEE	chr17	7577890	7577913	ZNF622|K562	23
chr17	7577416	7578416	RP11-126L15.4|u87|ENSG00000161960|upEE	chr17	7578061	7578092	PTBP1|K562	31
chr17	7577416	7578416	RP11-126L15.4|u87|ENSG00000161960|upEE	chr17	7577458	7577478	NPM1|K562	20
chr17	7577416	7578416	RP11-126L15.4|u87|ENSG00000161960|upEE	chr17	7578237	7578243	UCHL5|HepG2	6
chr17	7577416	7578416	RP11-126L15.4|u87|ENSG00000161960|upEE	chr17	7577904	7577913	YBX3|K562	9
chr17	7577416	7578416	RP11-126L15.4|u87|ENSG00000161960|upEE	chr17	7578022	7578075	RBFOX2|K562	53
chr17	7577416	7578416	RP11-126L15.4|u87|ENSG00000161960|upEE	chr17	7578232	7578243	SFPQ|HepG2	11
chr17	7577416	7578416	RP11-126L15.4|u87|ENSG00000161960|upEE	chr17	7577417	7577476	SAFB2|K562	59
chr17	7577416	7578416	RP11-126L15.4|u87|ENSG00000161960|upEE	chr17	7578011	7578084	CSTF2T|K562	73
chr17	7577416	7578416	RP11-126L15.4|u87|ENSG00000161960|upEE	chr17	7577904	7577910	DDX55|K562	6
chr17	7577416	7578416	RP11-126L15.4|u87|ENSG00000161960|upEE	chr17	7578064	7578089	RBM5|HepG2	25
chr17	7577416	7578416	RP11-126L15.4|u87|ENSG00000161960|upEE	chr17	7578274	7578304	RBM22|HepG2	30
chr17	7577416	7578416	RP11-126L15.4|u87|ENSG00000161960|upEE	chr17	7578033	7578083	ZRANB2|K562	50
chr17	7577416	7578416	RP11-126L15.4|u87|ENSG00000161960|upEE	chr17	7577958	7578007	FAM120A|HepG2	49
chr17	7577416	7578416	RP11-126L15.4|u87|ENSG00000161960|upEE	chr17	7577979	7577995	GRSF1|HepG2	16
chr17	7577416	7578416	RP11-126L15.4|u87|ENSG00000161960|upEE	chr17	7578154	7578191	U2AF2|HepG2	37
chr17	7577416	7578416	RP11-126L15.4|u87|ENSG00000161960|upEE	chr17	7578033	7578082	HNRNPA1|HepG2	49
chr17	7577416	7578416	RP11-126L15.4|u87|ENSG00000161960|upEE	chr17	7577995	7578056	YWHAG|K562	61
chr17	7577416	7578416	RP11-126L15.4|u87|ENSG00000161960|upEE	chr17	7578030	7578070	FASTKD2|K562	40
chr17	7577416	7578416	RP11-126L15.4|u87|ENSG00000161960|upEE	chr17	7578068	7578084	TBRG4|K562	16
chr17	7577416	7578416	RP11-126L15.4|u87|ENSG00000161960|upEE	chr17	7578007	7578093	GPKOW|K562	86
chr17	7577416	7578416	RP11-126L15.4|u87|ENSG00000161960|upEE	chr17	7577889	7577912	SRSF1|K562	23
chr17	7577416	7578416	RP11-126L15.4|u87|ENSG00000161960|upEE	chr17	7577958	7577992	EFTUD2|HepG2	34
chr17	7577416	7578416	RP11-126L15.4|u87|ENSG00000161960|upEE	chr17	7578003	7578011	SF3A3|HepG2	8
chr17	7577416	7578416	RP11-126L15.4|u87|ENSG00000161960|upEE	chr17	7577573	7577580	U2AF1|HepG2	7
chr17	7577416	7578416	RP11-126L15.4|u87|ENSG00000161960|upEE	chr17	7578338	7578382	LSM11|HepG2	44
chr17	7577416	7578416	RP11-126L15.4|u87|ENSG00000161960|upEE	chr17	7577965	7578009	BCCIP|HepG2	44
chr17	7577416	7578416	RP11-126L15.4|u87|ENSG00000161960|upEE	chr17	7577713	7577794	PRPF8|K562	81
chr17	7577416	7578416	RP11-126L15.4|u87|ENSG00000161960|upEE	chr17	7578032	7578060	NSUN2|K562	28
chr17	7577416	7578416	RP11-126L15.4|u87|ENSG00000161960|upEE	chr17	7578006	7578093	DDX59|HepG2	87
chr17	7577416	7578416	RP11-126L15.4|u87|ENSG00000161960|upEE	chr17	7578164	7578171	SUB1|HepG2	7
chr17	7577416	7578416	RP11-126L15.4|u87|ENSG00000161960|upEE	chr17	7577686	7577706	IGF2BP1|K562	20
chr17	7577416	7578416	RP11-126L15.4|u87|ENSG00000161960|upEE	chr17	7577962	7578003	SERBP1|K562	41
chr17	7577416	7578416	RP11-126L15.4|u87|ENSG00000161960|upEE	chr17	7577957	7577998	RPS3|HepG2	41
chr17	7577416	7578416	RP11-126L15.4|u87|ENSG00000161960|upEE	chr17	7578056	7578091	EIF3H|HepG2	35
chr17	7577416	7578416	RP11-126L15.4|u87|ENSG00000161960|upEE	chr17	7578015	7578089	QKI|K562	74
chr17	7577416	7578416	RP11-126L15.4|u87|ENSG00000161960|upEE	chr17	7578027	7578033	PTBP1|HepG2	6
chr17	7577416	7578416	RP11-126L15.4|u87|ENSG00000161960|upEE	chr17	7577663	7577674	PRPF8|HepG2	11
chr17	7577416	7578416	RP11-126L15.4|u87|ENSG00000161960|upEE	chr17	7578032	7578090	PPIG|HepG2	58
chr17	7577416	7578416	RP11-126L15.4|u87|ENSG00000161960|upEE	chr17	7577964	7578017	SRSF9|HepG2	53
chr17	7577416	7578416	RP11-126L15.4|u87|ENSG00000161960|upEE	chr17	7578347	7578365	IGF2BP3|HepG2	18
chr17	7577416	7578416	RP11-126L15.4|u87|ENSG00000161960|upEE	chr17	7578012	7578027	SF3B4|K562	15
chr17	7577416	7578416	RP11-126L15.4|u87|ENSG00000161960|upEE	chr17	7577566	7577580	TARDBP|K562	14
chr17	7577416	7578416	RP11-126L15.4|u87|ENSG00000161960|upEE	chr17	7577965	7578010	DDX55|K562	45
chr17	7577416	7578416	RP11-126L15.4|u87|ENSG00000161960|upEE	chr17	7577956	7578011	U2AF1|HepG2	55
chr17	7577416	7578416	RP11-126L15.4|u87|ENSG00000161960|upEE	chr17	7577833	7577871	PPIL4|K562	38
chr17	7577416	7578416	RP11-126L15.4|u87|ENSG00000161960|upEE	chr17	7578251	7578326	XRN2|HepG2	75
chr17	7577416	7578416	RP11-126L15.4|u87|ENSG00000161960|upEE	chr17	7578015	7578050	SRSF7|HepG2	35
chr17	7577416	7578416	RP11-126L15.4|u87|ENSG00000161960|upEE	chr17	7578341	7578346	NONO|K562	5
chr17	7577416	7578416	RP11-126L15.4|u87|ENSG00000161960|upEE	chr17	7578344	7578359	HNRNPM|K562	15
chr17	7577416	7578416	RP11-126L15.4|u87|ENSG00000161960|upEE	chr17	7577961	7577999	METAP2|K562	38
chr17	7577416	7578416	RP11-126L15.4|u87|ENSG00000161960|upEE	chr17	7578087	7578091	SMNDC1|K562	4
chr17	7577416	7578416	RP11-126L15.4|u87|ENSG00000161960|upEE	chr17	7578028	7578074	YWHAG|K562	46
chr17	7577416	7578416	RP11-126L15.4|u87|ENSG00000161960|upEE	chr17	7577966	7578004	SND1|HepG2	38
chr17	7577416	7578416	RP11-126L15.4|u87|ENSG00000161960|upEE	chr17	7577997	7578011	HNRNPUL1|K562	14
chr17	7577416	7578416	RP11-126L15.4|u87|ENSG00000161960|upEE	chr17	7578164	7578169	SF3B1|K562	5
chr17	7577416	7578416	RP11-126L15.4|u87|ENSG00000161960|upEE	chr17	7578024	7578077	TBRG4|K562	53
chr17	7577416	7578416	RP11-126L15.4|u87|ENSG00000161960|upEE	chr17	7577834	7577853	CPSF6|K562	19
chr17	7577416	7578416	RP11-126L15.4|u87|ENSG00000161960|upEE	chr17	7578013	7578094	DROSHA|K562	81
chr17	7577416	7578416	RP11-126L15.4|u87|ENSG00000161960|upEE	chr17	7578345	7578350	GRSF1|HepG2	5
chr17	7577416	7578416	RP11-126L15.4|u87|ENSG00000161960|upEE	chr17	7578017	7578081	ZNF622|K562	64
chr17	7577416	7578416	RP11-126L15.4|u87|ENSG00000161960|upEE	chr17	7578329	7578372	U2AF2|K562	43
chr17	7577416	7578416	RP11-126L15.4|u87|ENSG00000161960|upEE	chr17	7578061	7578084	METAP2|K562	23
chr17	7577416	7578416	RP11-126L15.4|u87|ENSG00000161960|upEE	chr17	7577694	7577704	YWHAG|K562	10
chr17	7577416	7578416	RP11-126L15.4|u87|ENSG00000161960|upEE	chr17	7577430	7577477	CPSF6|K562	47
chr17	7577416	7578416	RP11-126L15.4|u87|ENSG00000161960|upEE	chr17	7578034	7578060	U2AF2|HepG2	26
chr17	7577416	7578416	RP11-126L15.4|u87|ENSG00000161960|upEE	chr17	7577677	7577701	ZNF622|K562	24
chr17	7577416	7578416	RP11-126L15.4|u87|ENSG00000161960|upEE	chr17	7577960	7578013	HLTF|K562	53
chr17	7577416	7578416	RP11-126L15.4|u87|ENSG00000161960|upEE	chr17	7577438	7577471	PPIL4|K562	33
chr17	7577416	7578416	RP11-126L15.4|u87|ENSG00000161960|upEE	chr17	7578007	7578029	TROVE2|HepG2	22
chr17	7577416	7578416	RP11-126L15.4|u87|ENSG00000161960|upEE	chr17	7578050	7578082	AGO2|HEK293	32
chr17	7577416	7578416	RP11-126L15.4|u87|ENSG00000161960|upEE	chr17	7577827	7577838	AGGF1|HepG2	11
chr17	7577416	7578416	RP11-126L15.4|u87|ENSG00000161960|upEE	chr17	7577827	7577850	KHDRBS1|K562	23
chr17	7577416	7578416	RP11-126L15.4|u87|ENSG00000161960|upEE	chr17	7577450	7577467	AUH|K562	17
chr17	7577416	7578416	RP11-126L15.4|u87|ENSG00000161960|upEE	chr17	7577979	7577995	PTBP1|HepG2	16
chr17	7577416	7578416	RP11-126L15.4|u87|ENSG00000161960|upEE	chr17	7578082	7578087	SMNDC1|K562	5
chr17	7577416	7578416	RP11-126L15.4|u87|ENSG00000161960|upEE	chr17	7578210	7578243	ZNF622|K562	33
chr17	7577416	7578416	RP11-126L15.4|u87|ENSG00000161960|upEE	chr17	7577765	7577795	PRPF8|HepG2	30
chr17	7577416	7578416	RP11-126L15.4|u87|ENSG00000161960|upEE	chr17	7577726	7577757	HNRNPM|K562	31
chr17	7577416	7578416	RP11-126L15.4|u87|ENSG00000161960|upEE	chr17	7578029	7578085	LIN28B|K562	56
chr17	7577416	7578416	RP11-126L15.4|u87|ENSG00000161960|upEE	chr17	7578009	7578091	MTPAP|K562	82
chr17	7577416	7578416	RP11-126L15.4|u87|ENSG00000161960|upEE	chr17	7578057	7578068	NKRF|HepG2	11
chr17	7577416	7578416	RP11-126L15.4|u87|ENSG00000161960|upEE	chr17	7578057	7578094	HNRNPUL1|HepG2	37
chr17	7577416	7578416	RP11-126L15.4|u87|ENSG00000161960|upEE	chr17	7578016	7578035	NOL12|HepG2	19
chr17	7577416	7578416	RP11-126L15.4|u87|ENSG00000161960|upEE	chr17	7577963	7578007	RPS5|K562	44
chr17	7577416	7578416	RP11-126L15.4|u87|ENSG00000161960|upEE	chr17	7578039	7578086	SRSF9|HepG2	47
chr17	7577416	7578416	RP11-126L15.4|u87|ENSG00000161960|upEE	chr17	7578061	7578090	LIN28B|HepG2	29
chr17	7577416	7578416	RP11-126L15.4|u87|ENSG00000161960|upEE	chr17	7578343	7578361	GTF2F1|K562	18
chr17	7577416	7578416	RP11-126L15.4|u87|ENSG00000161960|upEE	chr17	7578054	7578089	DDX6|HepG2	35
chr17	7577416	7578416	RP11-126L15.4|u87|ENSG00000161960|upEE	chr17	7577829	7577840	YBX3|K562	11
chr17	7577416	7578416	RP11-126L15.4|u87|ENSG00000161960|upEE	chr17	7577434	7577474	FXR1|K562	40
chr17	7577416	7578416	RP11-126L15.4|u87|ENSG00000161960|upEE	chr17	7578040	7578087	HNRNPU|HepG2	47
chr17	7577416	7578416	RP11-126L15.4|u87|ENSG00000161960|upEE	chr17	7577568	7577578	GPKOW|K562	10
chr17	7577416	7578416	RP11-126L15.4|u87|ENSG00000161960|upEE	chr17	7578078	7578082	SMNDC1|K562	4
chr17	7577416	7578416	RP11-126L15.4|u87|ENSG00000161960|upEE	chr17	7578341	7578344	SAFB2|K562	3
chr17	7577416	7578416	RP11-126L15.4|u87|ENSG00000161960|upEE	chr17	7578236	7578245	TAF15|K562	9
chr17	7577416	7578416	RP11-126L15.4|u87|ENSG00000161960|upEE	chr17	7577758	7577799	SF3B4|HepG2	41
chr17	7577416	7578416	RP11-126L15.4|u87|ENSG00000161960|upEE	chr17	7577653	7577681	GRWD1|HepG2	28
chr17	7577416	7578416	RP11-126L15.4|u87|ENSG00000161960|upEE	chr17	7577416	7577486	BUD13|K562	70
chr17	7577416	7578416	RP11-126L15.4|u87|ENSG00000161960|upEE	chr17	7578356	7578376	FUBP3|HepG2	20
chr17	7577416	7578416	RP11-126L15.4|u87|ENSG00000161960|upEE	chr17	7577524	7577583	EFTUD2|HepG2	59
chr17	7577416	7578416	RP11-126L15.4|u87|ENSG00000161960|upEE	chr17	7577568	7577584	HNRNPM|K562	16
chr17	7577416	7578416	RP11-126L15.4|u87|ENSG00000161960|upEE	chr17	7578353	7578381	GRWD1|HepG2	28
chr17	7577416	7578416	RP11-126L15.4|u87|ENSG00000161960|upEE	chr17	7578116	7578136	U2AF2|K562	20
chr17	7577416	7578416	RP11-126L15.4|u87|ENSG00000161960|upEE	chr17	7577959	7578010	RPS5|HepG2	51
chr17	7577416	7578416	RP11-126L15.4|u87|ENSG00000161960|upEE	chr17	7577975	7578006	RBM15|K562	31
chr17	7577416	7578416	RP11-126L15.4|u87|ENSG00000161960|upEE	chr17	7577959	7577996	UPF1|K562	37
chr17	7577416	7578416	RP11-126L15.4|u87|ENSG00000161960|upEE	chr17	7577838	7577853	LIN28B|HepG2	15
chr17	7577416	7578416	RP11-126L15.4|u87|ENSG00000161960|upEE	chr17	7577678	7577707	UCHL5|HepG2	29
chr17	7577416	7578416	RP11-126L15.4|u87|ENSG00000161960|upEE	chr17	7577569	7577578	YBX3|K562	9
chr17	7577416	7578416	RP11-126L15.4|u87|ENSG00000161960|upEE	chr17	7577440	7577480	RBM15|HepG2	40
chr17	7577416	7578416	RP11-126L15.4|u87|ENSG00000161960|upEE	chr17	7577936	7577962	FBL|HEK293	26
chr17	7577416	7578416	RP11-126L15.4|u87|ENSG00000161960|upEE	chr17	7577578	7577587	YBX3|K562	9
chr17	7577416	7578416	RP11-126L15.4|u87|ENSG00000161960|upEE	chr17	7578030	7578077	NCBP2|K562	47
chr17	7577416	7578416	RP11-126L15.4|u87|ENSG00000161960|upEE	chr17	7578065	7578089	PUM2|K562	24
chr17	7577416	7578416	RP11-126L15.4|u87|ENSG00000161960|upEE	chr17	7578039	7578079	AUH|K562	40
chr17	7577416	7578416	RP11-126L15.4|u87|ENSG00000161960|upEE	chr17	7577574	7577702	CPSF6|HEK293	128
chr17	7577416	7578416	RP11-126L15.4|u87|ENSG00000161960|upEE	chr17	7577901	7577909	BUD13|K562	8
chr17	7577416	7578416	RP11-126L15.4|u87|ENSG00000161960|upEE	chr17	7578235	7578286	PRPF8|HepG2	51
chr17	7577416	7578416	RP11-126L15.4|u87|ENSG00000161960|upEE	chr17	7578006	7578090	METAP2|K562	84
chr17	7577416	7578416	RP11-126L15.4|u87|ENSG00000161960|upEE	chr17	7578034	7578081	AUH|K562	47
chr17	7577416	7578416	RP11-126L15.4|u87|ENSG00000161960|upEE	chr17	7578017	7578087	RBM15|HepG2	70
chr17	7577416	7578416	RP11-126L15.4|u87|ENSG00000161960|upEE	chr17	7577961	7578007	RBM15|HepG2	46
chr17	7577416	7578416	RP11-126L15.4|u87|ENSG00000161960|upEE	chr17	7577568	7577569	HNRNPU|HepG2	1
chr17	7577416	7578416	RP11-126L15.4|u87|ENSG00000161960|upEE	chr17	7577966	7578002	CSTF2|HeLa	36
chr17	7577416	7578416	RP11-126L15.4|u87|ENSG00000161960|upEE	chr17	7577960	7577994	PTBP1|K562	34
chr17	7577416	7578416	RP11-126L15.4|u87|ENSG00000161960|upEE	chr17	7577552	7577580	PRPF8|HepG2	28
chr17	7577416	7578416	RP11-126L15.4|u87|ENSG00000161960|upEE	chr17	7578341	7578370	FXR1|K562	29
chr17	7577416	7578416	RP11-126L15.4|u87|ENSG00000161960|upEE	chr17	7578354	7578370	CPSF6|K562	16
chr17	7577416	7578416	RP11-126L15.4|u87|ENSG00000161960|upEE	chr17	7577959	7578004	SND1|HepG2	45
chr17	7577416	7578416	RP11-126L15.4|u87|ENSG00000161960|upEE	chr17	7578035	7578059	NOL12|HepG2	24
chr17	7577416	7578416	RP11-126L15.4|u87|ENSG00000161960|upEE	chr17	7578044	7578085	HNRNPM|HepG2	41
chr17	7577416	7578416	RP11-126L15.4|u87|ENSG00000161960|upEE	chr17	7578022	7578094	TIA1|K562	72
chr17	7577416	7578416	RP11-126L15.4|u87|ENSG00000161960|upEE	chr17	7578056	7578094	RPS3|HepG2	38
chr17	7577416	7578416	RP11-126L15.4|u87|ENSG00000161960|upEE	chr17	7578163	7578179	HNRNPU|K562	16
chr17	7577416	7578416	RP11-126L15.4|u87|ENSG00000161960|upEE	chr17	7577906	7577913	YBX3|K562	7
chr17	7577416	7578416	RP11-126L15.4|u87|ENSG00000161960|upEE	chr17	7577436	7577478	RBM15|HepG2	42
chr17	7577416	7578416	RP11-126L15.4|u87|ENSG00000161960|upEE	chr17	7578020	7578093	DDX6|HepG2	73
chr17	7577416	7578416	RP11-126L15.4|u87|ENSG00000161960|upEE	chr17	7577998	7578011	DKC1|HepG2	13
chr17	7577416	7578416	RP11-126L15.4|u87|ENSG00000161960|upEE	chr17	7578021	7578082	GPKOW|K562	61
chr17	7577416	7578416	RP11-126L15.4|u87|ENSG00000161960|upEE	chr17	7578164	7578169	AARS|K562	5
chr17	7577416	7578416	RP11-126L15.4|u87|ENSG00000161960|upEE	chr17	7577440	7577466	FXR1|K562	26
chr17	7577416	7578416	RP11-126L15.4|u87|ENSG00000161960|upEE	chr17	7577432	7577464	GRWD1|HepG2	32
chr17	7577416	7578416	RP11-126L15.4|u87|ENSG00000161960|upEE	chr17	7577998	7578088	GTF2F1|K562	90
chr17	7577416	7578416	RP11-126L15.4|u87|ENSG00000161960|upEE	chr17	7578164	7578180	FXR2|K562	16
chr17	7577416	7578416	RP11-126L15.4|u87|ENSG00000161960|upEE	chr17	7577953	7577993	NOL12|HepG2	40
chr17	7577416	7578416	RP11-126L15.4|u87|ENSG00000161960|upEE	chr17	7578044	7578084	SUGP2|HepG2	40
chr17	7577416	7578416	RP11-126L15.4|u87|ENSG00000161960|upEE	chr17	7577977	7578020	DDX6|HepG2	43
chr17	7577416	7578416	RP11-126L15.4|u87|ENSG00000161960|upEE	chr17	7577892	7577918	DDX55|HepG2	26
chr17	7577416	7578416	RP11-126L15.4|u87|ENSG00000161960|upEE	chr17	7578166	7578174	UCHL5|K562	8
chr17	7577416	7578416	RP11-126L15.4|u87|ENSG00000161960|upEE	chr17	7578012	7578051	NCBP2|HepG2	39
chr17	7577416	7578416	RP11-126L15.4|u87|ENSG00000161960|upEE	chr17	7578024	7578077	DHX30|K562	53
chr17	7577416	7578416	RP11-126L15.4|u87|ENSG00000161960|upEE	chr17	7578060	7578062	DKC1|HepG2	2
chr17	7577416	7578416	RP11-126L15.4|u87|ENSG00000161960|upEE	chr17	7577952	7578014	EIF4G2|K562	62
chr17	7577416	7578416	RP11-126L15.4|u87|ENSG00000161960|upEE	chr17	7578037	7578059	PCBP2|HepG2	22
chr17	7577416	7578416	RP11-126L15.4|u87|ENSG00000161960|upEE	chr17	7578040	7578089	QKI|HepG2	49
chr17	7577416	7578416	RP11-126L15.4|u87|ENSG00000161960|upEE	chr17	7577435	7577479	HNRNPM|K562	44
chr17	7577416	7578416	RP11-126L15.4|u87|ENSG00000161960|upEE	chr17	7578224	7578241	SRSF7|K562	17
chr17	7577416	7578416	RP11-126L15.4|u87|ENSG00000161960|upEE	chr17	7577970	7578012	NCBP2|HepG2	42
chr17	7577416	7578416	RP11-126L15.4|u87|ENSG00000161960|upEE	chr17	7577696	7577705	TROVE2|K562	9
chr17	7577416	7578416	RP11-126L15.4|u87|ENSG00000161960|upEE	chr17	7578164	7578170	GRWD1|HepG2	6
chr17	7577416	7578416	RP11-126L15.4|u87|ENSG00000161960|upEE	chr17	7577548	7577585	BUD13|HepG2	37
chr17	7577416	7578416	RP11-126L15.4|u87|ENSG00000161960|upEE	chr17	7578035	7578093	SUPV3L1|HepG2	58
chr17	7577416	7578416	RP11-126L15.4|u87|ENSG00000161960|upEE	chr17	7577964	7577989	GRWD1|HepG2	25
chr17	7577416	7578416	RP11-126L15.4|u87|ENSG00000161960|upEE	chr17	7578043	7578086	HNRNPC|HepG2	43
chr17	7577416	7578416	RP11-126L15.4|u87|ENSG00000161960|upEE	chr17	7578073	7578087	TRA2A|K562	14
chr17	7577416	7578416	RP11-126L15.4|u87|ENSG00000161960|upEE	chr17	7578343	7578354	UCHL5|HepG2	11
chr17	7577416	7578416	RP11-126L15.4|u87|ENSG00000161960|upEE	chr17	7578034	7578066	FMR1|K562	32
chr17	7577416	7578416	RP11-126L15.4|u87|ENSG00000161960|upEE	chr17	7577645	7577688	ZNF622|K562	43
chr17	7577416	7578416	RP11-126L15.4|u87|ENSG00000161960|upEE	chr17	7578016	7578094	KHDRBS1|K562	78
chr17	7577416	7578416	RP11-126L15.4|u87|ENSG00000161960|upEE	chr17	7577899	7577904	YBX3|K562	5
chr17	7577416	7578416	RP11-126L15.4|u87|ENSG00000161960|upEE	chr17	7577895	7577916	SUB1|HepG2	21
chr17	7577416	7578416	RP11-126L15.4|u87|ENSG00000161960|upEE	chr17	7578022	7578026	NOLC1|HepG2	4
chr17	7577416	7578416	RP11-126L15.4|u87|ENSG00000161960|upEE	chr17	7577955	7578012	TRA2A|K562	57
chr17	7577416	7578416	RP11-126L15.4|u87|ENSG00000161960|upEE	chr17	7577988	7577993	CPSF6|K562	5
chr17	7577416	7578416	RP11-126L15.4|u87|ENSG00000161960|upEE	chr17	7577556	7577591	U2AF2|K562	35
chr17	7577416	7578416	RP11-126L15.4|u87|ENSG00000161960|upEE	chr17	7577996	7578013	SMNDC1|K562	17
chr17	7577416	7578416	RP11-126L15.4|u87|ENSG00000161960|upEE	chr17	7577569	7577580	RBM15|K562	11
chr17	7577416	7578416	RP11-126L15.4|u87|ENSG00000161960|upEE	chr17	7578060	7578075	LIN28B|HepG2	15
chr17	7577416	7578416	RP11-126L15.4|u87|ENSG00000161960|upEE	chr17	7578076	7578083	SF3B4|HepG2	7
chr17	7577416	7578416	RP11-126L15.4|u87|ENSG00000161960|upEE	chr17	7577452	7577472	TAF15|K562	20
chr17	7577416	7578416	RP11-126L15.4|u87|ENSG00000161960|upEE	chr17	7577453	7577463	SND1|K562	10
chr17	7577416	7578416	RP11-126L15.4|u87|ENSG00000161960|upEE	chr17	7578012	7578093	PPIL4|K562	81
chr17	7577416	7578416	RP11-126L15.4|u87|ENSG00000161960|upEE	chr17	7577435	7577475	MTPAP|K562	40
chr17	7577416	7578416	RP11-126L15.4|u87|ENSG00000161960|upEE	chr17	7577956	7578010	NKRF|HepG2	54
chr17	7577416	7578416	RP11-126L15.4|u87|ENSG00000161960|upEE	chr17	7578039	7578077	SLTM|K562	38
chr17	7577416	7578416	RP11-126L15.4|u87|ENSG00000161960|upEE	chr17	7577994	7578010	NKRF|HepG2	16
chr17	7577416	7578416	RP11-126L15.4|u87|ENSG00000161960|upEE	chr17	7577955	7578009	BUD13|K562	54
chr17	7577416	7578416	RP11-126L15.4|u87|ENSG00000161960|upEE	chr17	7577618	7577637	DDX6|K562	19
chr17	7577416	7578416	RP11-126L15.4|u87|ENSG00000161960|upEE	chr17	7577998	7578012	HNRNPUL1|K562	14
chr17	7577416	7578416	RP11-126L15.4|u87|ENSG00000161960|upEE	chr17	7578343	7578364	SND1|K562	21
chr17	7577416	7578416	RP11-126L15.4|u87|ENSG00000161960|upEE	chr17	7577568	7577574	GRWD1|HepG2	6
chr17	7577416	7578416	RP11-126L15.4|u87|ENSG00000161960|upEE	chr17	7577675	7577706	BUD13|K562	31
chr17	7577416	7578416	RP11-126L15.4|u87|ENSG00000161960|upEE	chr17	7577568	7577581	UCHL5|HepG2	13
chr17	7577416	7578416	RP11-126L15.4|u87|ENSG00000161960|upEE	chr17	7577958	7577997	U2AF2|HepG2	39
chr17	7577416	7578416	RP11-126L15.4|u87|ENSG00000161960|upEE	chr17	7578057	7578093	KHDRBS1|K562	36
chr17	7577416	7578416	RP11-126L15.4|u87|ENSG00000161960|upEE	chr17	7577981	7578010	DDX3X|HepG2	29
chr17	7577416	7578416	RP11-126L15.4|u87|ENSG00000161960|upEE	chr17	7577957	7578016	PUS1|K562	59
chr17	7577416	7578416	RP11-126L15.4|u87|ENSG00000161960|upEE	chr17	7577832	7577874	GNL3|K562	42
chr17	7577416	7578416	RP11-126L15.4|u87|ENSG00000161960|upEE	chr17	7578300	7578377	PRPF8|K562	77
chr17	7577416	7578416	RP11-126L15.4|u87|ENSG00000161960|upEE	chr17	7578022	7578028	EIF4G2|K562	6
chr17	7577416	7578416	RP11-126L15.4|u87|ENSG00000161960|upEE	chr17	7577444	7577471	PRPF8|K562	27
chr17	7577416	7578416	RP11-126L15.4|u87|ENSG00000161960|upEE	chr17	7578017	7578086	LARP7|K562	69
chr17	7577416	7578416	RP11-126L15.4|u87|ENSG00000161960|upEE	chr17	7577466	7577478	YBX3|K562	12
chr17	7577416	7578416	RP11-126L15.4|u87|ENSG00000161960|upEE	chr17	7578058	7578093	PTBP1|HepG2	35
chr17	7577416	7578416	RP11-126L15.4|u87|ENSG00000161960|upEE	chr17	7577955	7577962	SMNDC1|K562	7
chr17	7577416	7578416	RP11-126L15.4|u87|ENSG00000161960|upEE	chr17	7578051	7578085	NCBP2|HepG2	34
chr17	7577416	7578416	RP11-126L15.4|u87|ENSG00000161960|upEE	chr17	7578164	7578174	IGF2BP1|HepG2	10
chr17	7577416	7578416	RP11-126L15.4|u87|ENSG00000161960|upEE	chr17	7577825	7577882	LIN28A|H9	57
chr17	7577416	7578416	RP11-126L15.4|u87|ENSG00000161960|upEE	chr17	7577890	7577913	CSTF2T|K562	23
chr17	7577416	7578416	RP11-126L15.4|u87|ENSG00000161960|upEE	chr17	7577995	7578087	HNRNPA1|K562	92
chr17	7577416	7578416	RP11-126L15.4|u87|ENSG00000161960|upEE	chr17	7578034	7578076	AUH|HepG2	42
chr17	7577416	7578416	RP11-126L15.4|u87|ENSG00000161960|upEE	chr17	7578013	7578091	FASTKD2|K562	78
chr17	7577416	7578416	RP11-126L15.4|u87|ENSG00000161960|upEE	chr17	7577954	7577994	NOL12|HepG2	40
chr17	7577416	7578416	RP11-126L15.4|u87|ENSG00000161960|upEE	chr17	7578304	7578379	PRPF8|K562	75
chr17	7577416	7578416	RP11-126L15.4|u87|ENSG00000161960|upEE	chr17	7578024	7578069	ILF3|K562	45
chr17	7577416	7578416	RP11-126L15.4|u87|ENSG00000161960|upEE	chr17	7578123	7578132	SMNDC1|HepG2	9
chr17	7577416	7578416	RP11-126L15.4|u87|ENSG00000161960|upEE	chr17	7578056	7578093	SMNDC1|K562	37
chr17	7577416	7578416	RP11-126L15.4|u87|ENSG00000161960|upEE	chr17	7578059	7578088	NOL12|HepG2	29
chr17	7577416	7578416	RP11-126L15.4|u87|ENSG00000161960|upEE	chr17	7577960	7578005	UCHL5|K562	45
chr17	7577416	7578416	RP11-126L15.4|u87|ENSG00000161960|upEE	chr17	7578022	7578077	ILF3|K562	55
chr17	7577416	7578416	RP11-126L15.4|u87|ENSG00000161960|upEE	chr17	7577688	7577706	SND1|K562	18
chr17	7577416	7578416	RP11-126L15.4|u87|ENSG00000161960|upEE	chr17	7577756	7577804	SF3B4|HepG2	48
chr17	7577416	7578416	RP11-126L15.4|u87|ENSG00000161960|upEE	chr17	7578024	7578067	IGF2BP3|HepG2	43
chr17	7577416	7578416	RP11-126L15.4|u87|ENSG00000161960|upEE	chr17	7578045	7578083	SRSF7|HepG2	38
chr17	7577416	7578416	RP11-126L15.4|u87|ENSG00000161960|upEE	chr17	7578264	7578297	PCBP2|HepG2	33
chr17	7577416	7578416	RP11-126L15.4|u87|ENSG00000161960|upEE	chr17	7577695	7577703	YBX3|K562	8
chr17	7577416	7578416	RP11-126L15.4|u87|ENSG00000161960|upEE	chr17	7578009	7578062	TAF15|HepG2	53
chr17	7577416	7578416	RP11-126L15.4|u87|ENSG00000161960|upEE	chr17	7578049	7578080	U2AF2|HepG2	31
chr17	7577416	7578416	RP11-126L15.4|u87|ENSG00000161960|upEE	chr17	7577826	7577841	RPS3|HepG2	15
chr17	7577416	7578416	RP11-126L15.4|u87|ENSG00000161960|upEE	chr17	7578032	7578083	RBM27|K562	51
chr17	7577416	7578416	RP11-126L15.4|u87|ENSG00000161960|upEE	chr17	7577898	7577939	SRSF7|HepG2	41
chr17	7577416	7578416	RP11-126L15.4|u87|ENSG00000161960|upEE	chr17	7578295	7578299	U2AF2|K562	4
chr17	7577416	7578416	RP11-126L15.4|u87|ENSG00000161960|upEE	chr17	7578013	7578093	LARP4|K562	80
chr17	7577416	7578416	RP11-126L15.4|u87|ENSG00000161960|upEE	chr17	7577826	7577830	ZNF622|K562	4
chr17	7577416	7578416	RP11-126L15.4|u87|ENSG00000161960|upEE	chr17	7577574	7577591	GRWD1|HepG2	17
chr17	7577416	7578416	RP11-126L15.4|u87|ENSG00000161960|upEE	chr17	7578354	7578369	CPSF6|K562	15
chr17	7577416	7578416	RP11-126L15.4|u87|ENSG00000161960|upEE	chr17	7577419	7577434	UCHL5|HepG2	15
chr17	7577416	7578416	RP11-126L15.4|u87|ENSG00000161960|upEE	chr17	7577962	7577998	SND1|K562	36
chr17	7577416	7578416	RP11-126L15.4|u87|ENSG00000161960|upEE	chr17	7578223	7578236	DGCR8|HepG2	13
chr17	7577416	7578416	RP11-126L15.4|u87|ENSG00000161960|upEE	chr17	7577881	7577955	TIA1|HepG2	74
chr17	7577416	7578416	RP11-126L15.4|u87|ENSG00000161960|upEE	chr17	7577770	7577802	AGO1|HEK293	32
chr17	7577416	7578416	RP11-126L15.4|u87|ENSG00000161960|upEE	chr17	7578164	7578171	DHX30|K562	7
chr17	7577416	7578416	RP11-126L15.4|u87|ENSG00000161960|upEE	chr17	7578020	7578095	CSTF2|HepG2	75
chr17	7577416	7578416	RP11-126L15.4|u87|ENSG00000161960|upEE	chr17	7577831	7577838	RBFOX2|K562	7
chr17	7577416	7578416	RP11-126L15.4|u87|ENSG00000161960|upEE	chr17	7578009	7578092	CSTF2|HepG2	83
chr17	7577416	7578416	RP11-126L15.4|u87|ENSG00000161960|upEE	chr17	7578022	7578085	HNRNPU|K562	63
chr17	7577416	7578416	RP11-126L15.4|u87|ENSG00000161960|upEE	chr17	7578023	7578085	FTO|K562	62
chr17	7577416	7578416	RP11-126L15.4|u87|ENSG00000161960|upEE	chr17	7578027	7578037	XRN2|HepG2	10
chr17	7577416	7578416	RP11-126L15.4|u87|ENSG00000161960|upEE	chr17	7578006	7578091	CDC40|HepG2	85
chr17	7577416	7578416	RP11-126L15.4|u87|ENSG00000161960|upEE	chr17	7577825	7577882	NUDT21|HEK293	57
chr17	7577416	7578416	RP11-126L15.4|u87|ENSG00000161960|upEE	chr17	7577861	7577900	PPIL4|K562	39
chr17	7577416	7578416	RP11-126L15.4|u87|ENSG00000161960|upEE	chr17	7578169	7578176	UCHL5|HepG2	7
chr17	7577416	7578416	RP11-126L15.4|u87|ENSG00000161960|upEE	chr17	7577967	7578016	FKBP4|HepG2	49
chr17	7577416	7578416	RP11-126L15.4|u87|ENSG00000161960|upEE	chr17	7578064	7578075	RPS3|HepG2	11
chr17	7577416	7578416	RP11-126L15.4|u87|ENSG00000161960|upEE	chr17	7578015	7578087	SND1|HepG2	72
chr17	7577416	7578416	RP11-126L15.4|u87|ENSG00000161960|upEE	chr17	7577954	7578014	AUH|HepG2	60
chr17	7577416	7578416	RP11-126L15.4|u87|ENSG00000161960|upEE	chr17	7577439	7577468	RPS5|K562	29
chr17	7577416	7578416	RP11-126L15.4|u87|ENSG00000161960|upEE	chr17	7577980	7577996	NSUN2|K562	16
chr17	7577416	7578416	RP11-126L15.4|u87|ENSG00000161960|upEE	chr17	7577976	7578012	RBM22|HepG2	36
chr17	7577416	7578416	RP11-126L15.4|u87|ENSG00000161960|upEE	chr17	7577895	7577963	PRPF8|HepG2	68
chr17	7577416	7578416	RP11-126L15.4|u87|ENSG00000161960|upEE	chr17	7577828	7577849	DDX3X|K562	21
chr17	7577416	7578416	RP11-126L15.4|u87|ENSG00000161960|upEE	chr17	7577968	7577990	LSM11|K562	22
chr17	7577416	7578416	RP11-126L15.4|u87|ENSG00000161960|upEE	chr17	7578034	7578085	SRSF1|HepG2	51
chr17	7577416	7578416	RP11-126L15.4|u87|ENSG00000161960|upEE	chr17	7577951	7577992	AARS|K562	41
chr17	7577416	7578416	RP11-126L15.4|u87|ENSG00000161960|upEE	chr17	7577656	7577683	GRWD1|HepG2	27
chr17	7577416	7578416	RP11-126L15.4|u87|ENSG00000161960|upEE	chr17	7577968	7578009	SRSF1|K562	41
chr17	7577416	7578416	RP11-126L15.4|u87|ENSG00000161960|upEE	chr17	7577904	7577914	LARP4|HepG2	10
chr17	7577416	7578416	RP11-126L15.4|u87|ENSG00000161960|upEE	chr17	7578058	7578090	NOLC1|HepG2	32
chr17	7577416	7578416	RP11-126L15.4|u87|ENSG00000161960|upEE	chr17	7577908	7577910	IGF2BP2|K562	2
chr17	7577416	7578416	RP11-126L15.4|u87|ENSG00000161960|upEE	chr17	7578035	7578078	TBRG4|HepG2	43
chr17	7577416	7578416	RP11-126L15.4|u87|ENSG00000161960|upEE	chr17	7577829	7577854	TARDBP|K562	25
chr17	7577416	7578416	RP11-126L15.4|u87|ENSG00000161960|upEE	chr17	7577613	7577687	IGF2BP2|K562	74
chr17	7577416	7578416	RP11-126L15.4|u87|ENSG00000161960|upEE	chr17	7577468	7577488	ZNF622|K562	20
chr17	7577416	7578416	RP11-126L15.4|u87|ENSG00000161960|upEE	chr17	7577826	7577843	EXOSC5|K562	17
chr17	7577416	7578416	RP11-126L15.4|u87|ENSG00000161960|upEE	chr17	7577826	7577855	LIN28B|HepG2	29
chr17	7577416	7578416	RP11-126L15.4|u87|ENSG00000161960|upEE	chr17	7578044	7578077	IGF2BP2|K562	33
chr17	7577416	7578416	RP11-126L15.4|u87|ENSG00000161960|upEE	chr17	7577689	7577700	BUD13|K562	11
chr17	7577416	7578416	RP11-126L15.4|u87|ENSG00000161960|upEE	chr17	7578038	7578081	RBM15|K562	43
chr17	7577416	7578416	RP11-126L15.4|u87|ENSG00000161960|upEE	chr17	7578026	7578088	TARDBP|K562	62
chr17	7577416	7578416	RP11-126L15.4|u87|ENSG00000161960|upEE	chr17	7578023	7578029	TRA2A|K562	6
chr17	7577416	7578416	RP11-126L15.4|u87|ENSG00000161960|upEE	chr17	7578036	7578080	HNRNPM|HepG2	44
chr17	7577416	7578416	RP11-126L15.4|u87|ENSG00000161960|upEE	chr17	7577417	7577488	UCHL5|K562	71
chr17	7577416	7578416	RP11-126L15.4|u87|ENSG00000161960|upEE	chr17	7577905	7577912	NCBP2|HepG2	7
chr17	7577416	7578416	RP11-126L15.4|u87|ENSG00000161960|upEE	chr17	7577973	7577994	AUH|HepG2	21
chr17	7577416	7578416	RP11-126L15.4|u87|ENSG00000161960|upEE	chr17	7578341	7578347	HNRNPA1|K562	6
chr17	7577416	7578416	RP11-126L15.4|u87|ENSG00000161960|upEE	chr17	7577569	7577586	UCHL5|HepG2	17
chr17	7577416	7578416	RP11-126L15.4|u87|ENSG00000161960|upEE	chr17	7577451	7577476	BUD13|HepG2	25
chr17	7577416	7578416	RP11-126L15.4|u87|ENSG00000161960|upEE	chr17	7578015	7578091	TNRC6A|K562	76
chr17	7577416	7578416	RP11-126L15.4|u87|ENSG00000161960|upEE	chr17	7577979	7577992	SUGP2|HepG2	13
chr17	7577416	7578416	RP11-126L15.4|u87|ENSG00000161960|upEE	chr17	7578057	7578094	SF3B4|K562	37
chr17	7577416	7578416	RP11-126L15.4|u87|ENSG00000161960|upEE	chr17	7577962	7578014	HNRNPK|HepG2	52
chr17	7577416	7578416	RP11-126L15.4|u87|ENSG00000161960|upEE	chr17	7577834	7577921	SRSF1|K562	87
chr17	7577416	7578416	RP11-126L15.4|u87|ENSG00000161960|upEE	chr17	7578065	7578094	TRA2A|HepG2	29
chr17	7577416	7578416	RP11-126L15.4|u87|ENSG00000161960|upEE	chr17	7578043	7578082	FUBP3|HepG2	39
chr17	7577416	7578416	RP11-126L15.4|u87|ENSG00000161960|upEE	chr17	7577633	7577680	FASTKD2|HepG2	47
chr17	7577416	7578416	RP11-126L15.4|u87|ENSG00000161960|upEE	chr17	7577459	7577461	RBM22|K562	2
chr17	7577416	7578416	RP11-126L15.4|u87|ENSG00000161960|upEE	chr17	7577689	7577706	LIN28B|K562	17
chr17	7577416	7578416	RP11-126L15.4|u87|ENSG00000161960|upEE	chr17	7578157	7578175	U2AF1|HepG2	18
chr17	7577416	7578416	RP11-126L15.4|u87|ENSG00000161960|upEE	chr17	7578022	7578080	BUD13|HepG2	58
chr17	7577416	7578416	RP11-126L15.4|u87|ENSG00000161960|upEE	chr17	7577964	7577987	U2AF2|K562	23
chr17	7577416	7578416	RP11-126L15.4|u87|ENSG00000161960|upEE	chr17	7577435	7577477	DDX6|K562	42
chr17	7577416	7578416	RP11-126L15.4|u87|ENSG00000161960|upEE	chr17	7577602	7577627	FAM120A|K562	25
chr17	7577416	7578416	RP11-126L15.4|u87|ENSG00000161960|upEE	chr17	7578036	7578083	TIA1|HepG2	47
chr17	7577416	7578416	RP11-126L15.4|u87|ENSG00000161960|upEE	chr17	7577972	7578009	TRA2A|K562	37
chr17	7577416	7578416	RP11-126L15.4|u87|ENSG00000161960|upEE	chr17	7577649	7577677	ZNF622|K562	28
chr17	7577416	7578416	RP11-126L15.4|u87|ENSG00000161960|upEE	chr17	7578038	7578080	AUH|HepG2	42
chr17	7577416	7578416	RP11-126L15.4|u87|ENSG00000161960|upEE	chr17	7578166	7578176	RBM15|K562	10
chr17	7577416	7578416	RP11-126L15.4|u87|ENSG00000161960|upEE	chr17	7578029	7578083	UPF1|K562	54
chr17	7577416	7578416	RP11-126L15.4|u87|ENSG00000161960|upEE	chr17	7578068	7578083	NKRF|HepG2	15
chr17	7577416	7578416	RP11-126L15.4|u87|ENSG00000161960|upEE	chr17	7578013	7578091	ILF3|HepG2	78
chr17	7577416	7578416	RP11-126L15.4|u87|ENSG00000161960|upEE	chr17	7577449	7577471	EIF3D|HepG2	22
chr17	7577416	7578416	RP11-126L15.4|u87|ENSG00000161960|upEE	chr17	7577578	7577584	SRSF1|HepG2	6
chr17	7577416	7578416	RP11-126L15.4|u87|ENSG00000161960|upEE	chr17	7577827	7577842	AGGF1|K562	15
chr17	7577416	7578416	RP11-126L15.4|u87|ENSG00000161960|upEE	chr17	7577378	7577486	ZNF622|K562	70
chr17	7577416	7578416	RP11-126L15.4|u87|ENSG00000161960|upEE	chr17	7577959	7578010	EIF3D|HepG2	51
chr17	7577416	7578416	RP11-126L15.4|u87|ENSG00000161960|upEE	chr17	7577470	7577486	UCHL5|HepG2	16
chr17	7577416	7578416	RP11-126L15.4|u87|ENSG00000161960|upEE	chr17	7577973	7577998	CSTF2T|K562	25
chr17	7577416	7578416	RP11-126L15.4|u87|ENSG00000161960|upEE	chr17	7577949	7578001	XRN2|K562	52
chr17	7577416	7578416	RP11-126L15.4|u87|ENSG00000161960|upEE	chr17	7577897	7577952	PRPF8|HepG2	55
chr17	7577416	7578416	RP11-126L15.4|u87|ENSG00000161960|upEE	chr17	7578061	7578083	LARP7|HepG2	22
chr17	7577416	7578416	RP11-126L15.4|u87|ENSG00000161960|upEE	chr17	7578164	7578165	FAM120A|K562	1
chr17	7577416	7578416	RP11-126L15.4|u87|ENSG00000161960|upEE	chr17	7578027	7578107	U2AF2|K562	80
chr17	7577416	7578416	RP11-126L15.4|u87|ENSG00000161960|upEE	chr17	7577690	7577707	FXR2|K562	17
chr17	7577416	7578416	RP11-126L15.4|u87|ENSG00000161960|upEE	chr17	7577455	7577466	YBX3|K562	11
chr17	7577416	7578416	RP11-126L15.4|u87|ENSG00000161960|upEE	chr17	7577958	7578003	CDC40|HepG2	45
chr17	7577416	7578416	RP11-126L15.4|u87|ENSG00000161960|upEE	chr17	7577983	7578002	RBM5|HepG2	19
chr17	7577416	7578416	RP11-126L15.4|u87|ENSG00000161960|upEE	chr17	7578013	7578088	BCCIP|HepG2	75
chr17	7577416	7578416	RP11-126L15.4|u87|ENSG00000161960|upEE	chr17	7577826	7577851	UCHL5|HepG2	25
chr17	7577416	7578416	RP11-126L15.4|u87|ENSG00000161960|upEE	chr17	7578325	7578370	U2AF2|HepG2	45
chr17	7577416	7578416	RP11-126L15.4|u87|ENSG00000161960|upEE	chr17	7577825	7577888	GRWD1|HepG2	63
chr17	7577416	7578416	RP11-126L15.4|u87|ENSG00000161960|upEE	chr17	7577903	7577916	SND1|HepG2	13
chr17	7577416	7578416	RP11-126L15.4|u87|ENSG00000161960|upEE	chr17	7578055	7578059	NOLC1|HepG2	4
chr17	7577416	7578416	RP11-126L15.4|u87|ENSG00000161960|upEE	chr17	7578027	7578075	FXR1|K562	48
chr17	7577416	7578416	RP11-126L15.4|u87|ENSG00000161960|upEE	chr17	7577972	7578021	XRN2|HepG2	49
chr17	7577416	7578416	RP11-126L15.4|u87|ENSG00000161960|upEE	chr17	7578007	7578092	DDX24|K562	85
chr17	7577416	7578416	RP11-126L15.4|u87|ENSG00000161960|upEE	chr17	7578106	7578142	EFTUD2|HepG2	36
chr17	7577416	7578416	RP11-126L15.4|u87|ENSG00000161960|upEE	chr17	7577930	7577943	SF3B4|K562	13
chr17	7577416	7578416	RP11-126L15.4|u87|ENSG00000161960|upEE	chr17	7578062	7578093	TAF15|HepG2	31
chr17	7577416	7578416	RP11-126L15.4|u87|ENSG00000161960|upEE	chr17	7578035	7578057	DDX3X|K562	22
chr17	7577416	7578416	RP11-126L15.4|u87|ENSG00000161960|upEE	chr17	7577412	7577488	PPIG|HepG2	72
chr17	7577416	7578416	RP11-126L15.4|u87|ENSG00000161960|upEE	chr17	7577858	7577886	PRPF8|K562	28
chr17	7577416	7578416	RP11-126L15.4|u87|ENSG00000161960|upEE	chr17	7577972	7577992	EFTUD2|HepG2	20
chr17	7577416	7578416	RP11-126L15.4|u87|ENSG00000161960|upEE	chr17	7577828	7577851	FXR1|K562	23
chr17	7577416	7578416	RP11-126L15.4|u87|ENSG00000161960|upEE	chr17	7577467	7577479	YBX3|K562	12
chr17	7577416	7578416	RP11-126L15.4|u87|ENSG00000161960|upEE	chr17	7578165	7578181	IGF2BP1|K562	16
chr17	7577416	7578416	RP11-126L15.4|u87|ENSG00000161960|upEE	chr17	7577698	7577701	LSM11|HepG2	3
chr17	7577416	7578416	RP11-126L15.4|u87|ENSG00000161960|upEE	chr17	7578016	7578059	NOLC1|K562	43
chr17	7577416	7578416	RP11-126L15.4|u87|ENSG00000161960|upEE	chr17	7577335	7577442	CSTF2T|HEK293	26
chr17	7577416	7578416	RP11-126L15.4|u87|ENSG00000161960|upEE	chr17	7577602	7577670	HLTF|K562	68
chr17	7577416	7578416	RP11-126L15.4|u87|ENSG00000161960|upEE	chr17	7577485	7577489	AARS|K562	4
chr17	7577416	7578416	RP11-126L15.4|u87|ENSG00000161960|upEE	chr17	7578326	7578363	DDX55|K562	37
chr17	7577416	7578416	RP11-126L15.4|u87|ENSG00000161960|upEE	chr17	7578018	7578087	U2AF1|HepG2	69
chr17	7577416	7578416	RP11-126L15.4|u87|ENSG00000161960|upEE	chr17	7578346	7578362	SND1|HepG2	16
chr17	7577416	7578416	RP11-126L15.4|u87|ENSG00000161960|upEE	chr17	7577875	7577881	UCHL5|HepG2	6
chr17	7577416	7578416	RP11-126L15.4|u87|ENSG00000161960|upEE	chr17	7577691	7577705	IGF2BP1|K562	14
chr17	7577416	7578416	RP11-126L15.4|u87|ENSG00000161960|upEE	chr17	7577977	7577999	SUB1|HepG2	22
chr17	7577416	7578416	RP11-126L15.4|u87|ENSG00000161960|upEE	chr17	7577954	7578001	RPS11|K562	47
chr17	7577416	7578416	RP11-126L15.4|u87|ENSG00000161960|upEE	chr17	7578024	7578058	LIN28B|HepG2	34
chr17	7577416	7578416	RP11-126L15.4|u87|ENSG00000161960|upEE	chr17	7577956	7578002	POLR2G|HepG2	46
chr17	7577416	7578416	RP11-126L15.4|u87|ENSG00000161960|upEE	chr17	7578075	7578088	DKC1|HepG2	13
chr17	7577416	7578416	RP11-126L15.4|u87|ENSG00000161960|upEE	chr17	7577969	7578011	DDX24|K562	42
chr17	7577416	7578416	RP11-126L15.4|u87|ENSG00000161960|upEE	chr17	7578164	7578170	DDX3X|K562	6
chr17	7577416	7578416	RP11-126L15.4|u87|ENSG00000161960|upEE	chr17	7577438	7577459	SUB1|HepG2	21
chr17	7577416	7578416	RP11-126L15.4|u87|ENSG00000161960|upEE	chr17	7577685	7577706	RPS3|HepG2	21
chr17	7577416	7578416	RP11-126L15.4|u87|ENSG00000161960|upEE	chr17	7577831	7577843	LSM11|K562	12
chr17	7577416	7578416	RP11-126L15.4|u87|ENSG00000161960|upEE	chr17	7577898	7577900	SLBP|K562	2
chr17	7577416	7578416	RP11-126L15.4|u87|ENSG00000161960|upEE	chr17	7578029	7578092	FTO|K562	63
chr17	7577416	7578416	RP11-126L15.4|u87|ENSG00000161960|upEE	chr17	7577698	7577700	RBM15|K562	2
chr17	7577416	7578416	RP11-126L15.4|u87|ENSG00000161960|upEE	chr17	7578016	7578091	XPO5|HepG2	75
chr17	7577416	7578416	RP11-126L15.4|u87|ENSG00000161960|upEE	chr17	7577956	7577996	EIF3D|HepG2	40
chr17	7577416	7578416	RP11-126L15.4|u87|ENSG00000161960|upEE	chr17	7578020	7578032	RBFOX2|K562	12
chr17	7577416	7578416	RP11-126L15.4|u87|ENSG00000161960|upEE	chr17	7578021	7578059	SF3A3|HepG2	38
chr17	7577416	7578416	RP11-126L15.4|u87|ENSG00000161960|upEE	chr17	7577688	7577702	RPS3|HepG2	14
chr17	7577416	7578416	RP11-126L15.4|u87|ENSG00000161960|upEE	chr17	7578031	7578087	NCBP2|HepG2	56
chr17	7577416	7578416	RP11-126L15.4|u87|ENSG00000161960|upEE	chr17	7577887	7577944	UCHL5|K562	57
chr17	7577416	7578416	RP11-126L15.4|u87|ENSG00000161960|upEE	chr17	7578341	7578353	GRWD1|HepG2	12
chr17	7577416	7578416	RP11-126L15.4|u87|ENSG00000161960|upEE	chr17	7578002	7578014	NOLC1|HepG2	12
chr17	7577416	7578416	RP11-126L15.4|u87|ENSG00000161960|upEE	chr17	7577955	7578002	UCHL5|HepG2	47
chr17	7577416	7578416	RP11-126L15.4|u87|ENSG00000161960|upEE	chr17	7577888	7577922	UCHL5|HepG2	34
chr17	7577416	7578416	RP11-126L15.4|u87|ENSG00000161960|upEE	chr17	7578013	7578019	SMNDC1|K562	6
chr17	7577416	7578416	RP11-126L15.4|u87|ENSG00000161960|upEE	chr17	7578165	7578185	ZNF622|K562	20
chr17	7577416	7578416	RP11-126L15.4|u87|ENSG00000161960|upEE	chr17	7578340	7578371	LSM11|HepG2	31
chr17	7577416	7578416	RP11-126L15.4|u87|ENSG00000161960|upEE	chr17	7577994	7578009	NOL12|HepG2	15
chr17	7577416	7578416	RP11-126L15.4|u87|ENSG00000161960|upEE	chr17	7578021	7578076	POLR2G|HepG2	55
chr17	7577416	7578416	RP11-126L15.4|u87|ENSG00000161960|upEE	chr17	7577670	7577705	SRSF1|K562	35
chr17	7577416	7578416	RP11-126L15.4|u87|ENSG00000161960|upEE	chr17	7577963	7578011	UCHL5|K562	48
chr17	7577416	7578416	RP11-126L15.4|u87|ENSG00000161960|upEE	chr17	7578029	7578057	TRA2A|K562	28
chr17	7577416	7578416	RP11-126L15.4|u87|ENSG00000161960|upEE	chr17	7577433	7577475	CDC40|HepG2	42
chr17	7577416	7578416	RP11-126L15.4|u87|ENSG00000161960|upEE	chr17	7578170	7578189	GRWD1|HepG2	19
chr17	7577416	7578416	RP11-126L15.4|u87|ENSG00000161960|upEE	chr17	7578339	7578370	PRPF8|HepG2	31
chr17	7577416	7578416	RP11-126L15.4|u87|ENSG00000161960|upEE	chr17	7578164	7578175	YBX3|K562	11
chr17	7577416	7578416	RP11-126L15.4|u87|ENSG00000161960|upEE	chr17	7578336	7578356	ZRANB2|K562	20
chr17	7577416	7578416	RP11-126L15.4|u87|ENSG00000161960|upEE	chr17	7578049	7578055	NOLC1|HepG2	6
chr17	7577416	7578416	RP11-126L15.4|u87|ENSG00000161960|upEE	chr17	7578058	7578090	TIA1|K562	32
chr17	7577416	7578416	RP11-126L15.4|u87|ENSG00000161960|upEE	chr17	7578012	7578088	BUD13|K562	76
chr17	7577416	7578416	RP11-126L15.4|u87|ENSG00000161960|upEE	chr17	7578117	7578120	LSM11|HepG2	3
chr17	7577416	7578416	RP11-126L15.4|u87|ENSG00000161960|upEE	chr17	7578025	7578071	HNRNPA1|HepG2	46
chr17	7577416	7578416	RP11-126L15.4|u87|ENSG00000161960|upEE	chr17	7577632	7577670	SRSF1|K562	38
chr17	7577416	7578416	RP11-126L15.4|u87|ENSG00000161960|upEE	chr17	7577335	7577442	AGO2|HeLa	26
chr17	7577416	7578416	RP11-126L15.4|u87|ENSG00000161960|upEE	chr17	7578020	7578032	BUD13|K562	12
chr17	7577416	7578416	RP11-126L15.4|u87|ENSG00000161960|upEE	chr17	7577447	7577472	HNRNPU|K562	25
chr17	7577416	7578416	RP11-126L15.4|u87|ENSG00000161960|upEE	chr17	7578239	7578241	IGF2BP1|K562	2
chr17	7577416	7578416	RP11-126L15.4|u87|ENSG00000161960|upEE	chr17	7577425	7577486	SRSF7|K562	61
chr17	7577416	7578416	RP11-126L15.4|u87|ENSG00000161960|upEE	chr17	7578013	7578094	LARP4|HepG2	81
chr17	7577416	7578416	RP11-126L15.4|u87|ENSG00000161960|upEE	chr17	7578047	7578056	SMNDC1|K562	9
chr17	7577416	7578416	RP11-126L15.4|u87|ENSG00000161960|upEE	chr17	7577898	7577917	LIN28B|HepG2	19
chr17	7577416	7578416	RP11-126L15.4|u87|ENSG00000161960|upEE	chr17	7578061	7578077	CPSF6|K562	16
chr17	7577416	7578416	RP11-126L15.4|u87|ENSG00000161960|upEE	chr17	7578026	7578049	NOLC1|HepG2	23
chr17	7577416	7578416	RP11-126L15.4|u87|ENSG00000161960|upEE	chr17	7578051	7578085	TAF15|K562	34
chr17	7577416	7578416	RP11-126L15.4|u87|ENSG00000161960|upEE	chr17	7578233	7578237	HNRNPA1|HepG2	4
chr17	7577416	7578416	RP11-126L15.4|u87|ENSG00000161960|upEE	chr17	7577899	7577952	TIA1|K562	53
chr17	7577416	7578416	RP11-126L15.4|u87|ENSG00000161960|upEE	chr17	7578020	7578056	RPS3|HepG2	36
chr17	7577416	7578416	RP11-126L15.4|u87|ENSG00000161960|upEE	chr17	7578025	7578054	RPS3|K562	29
chr17	7577416	7578416	RP11-126L15.4|u87|ENSG00000161960|upEE	chr17	7578059	7578091	IGF2BP1|K562	32
chr17	7577416	7578416	RP11-126L15.4|u87|ENSG00000161960|upEE	chr17	7578012	7578086	GEMIN5|K562	74
chr17	7577416	7578416	RP11-126L15.4|u87|ENSG00000161960|upEE	chr17	7577523	7577590	SF3B4|K562	67
chr17	7577416	7578416	RP11-126L15.4|u87|ENSG00000161960|upEE	chr17	7577574	7577682	CPSF7|HEK293	108
chr17	7577416	7578416	RP11-126L15.4|u87|ENSG00000161960|upEE	chr17	7578034	7578071	XRN2|K562	37
chr17	7577416	7578416	RP11-126L15.4|u87|ENSG00000161960|upEE	chr17	7577826	7577837	DROSHA|K562	11
chr17	7577416	7578416	RP11-126L15.4|u87|ENSG00000161960|upEE	chr17	7577958	7577994	BUD13|HepG2	36
chr17	7577416	7578416	RP11-126L15.4|u87|ENSG00000161960|upEE	chr17	7578056	7578066	TROVE2|HepG2	10
chr17	7577416	7578416	RP11-126L15.4|u87|ENSG00000161960|upEE	chr17	7577682	7577706	GNL3|K562	24
chr17	7577416	7578416	RP11-126L15.4|u87|ENSG00000161960|upEE	chr17	7578219	7578243	LSM11|HepG2	24
chr17	7577416	7578416	RP11-126L15.4|u87|ENSG00000161960|upEE	chr17	7577568	7577574	SND1|HepG2	6
chr17	7577416	7578416	RP11-126L15.4|u87|ENSG00000161960|upEE	chr17	7578041	7578081	FKBP4|HepG2	40
chr17	7577416	7578416	RP11-126L15.4|u87|ENSG00000161960|upEE	chr17	7577826	7577858	GRWD1|HepG2	32
chr17	7577416	7578416	RP11-126L15.4|u87|ENSG00000161960|upEE	chr17	7577886	7577907	DGCR8|HepG2	21
chr17	7577416	7578416	RP11-126L15.4|u87|ENSG00000161960|upEE	chr17	7577828	7577836	FMR1|K562	8
chr17	7577416	7578416	RP11-126L15.4|u87|ENSG00000161960|upEE	chr17	7577335	7577442	CPSF6|HEK293	26
chr17	7577416	7578416	RP11-126L15.4|u87|ENSG00000161960|upEE	chr17	7577825	7577864	ZNF622|K562	39
chr17	7577416	7578416	RP11-126L15.4|u87|ENSG00000161960|upEE	chr17	7577705	7577761	PRPF8|HepG2	56
chr17	7577416	7578416	RP11-126L15.4|u87|ENSG00000161960|upEE	chr17	7577629	7577671	PPIG|HepG2	42
chr17	7577416	7578416	RP11-126L15.4|u87|ENSG00000161960|upEE	chr17	7578015	7578036	SLBP|K562	21
chr17	7577416	7578416	RP11-126L15.4|u87|ENSG00000161960|upEE	chr17	7578013	7578091	AGGF1|K562	78
chr17	7577416	7578416	RP11-126L15.4|u87|ENSG00000161960|upEE	chr17	7578027	7578033	DKC1|HepG2	6
chr17	7577416	7578416	RP11-126L15.4|u87|ENSG00000161960|upEE	chr17	7578340	7578351	EFTUD2|HepG2	11
chr17	7577416	7578416	RP11-126L15.4|u87|ENSG00000161960|upEE	chr17	7578030	7578059	AGGF1|HepG2	29
chr17	7577416	7578416	RP11-126L15.4|u87|ENSG00000161960|upEE	chr17	7578061	7578084	SLBP|K562	23
chr17	7577416	7578416	RP11-126L15.4|u87|ENSG00000161960|upEE	chr17	7577433	7577474	DDX55|HepG2	41
chr17	7577416	7578416	RP11-126L15.4|u87|ENSG00000161960|upEE	chr17	7577459	7577490	PRPF8|K562	31
chr17	7577416	7578416	RP11-126L15.4|u87|ENSG00000161960|upEE	chr17	7577826	7577862	PPIG|HepG2	36
chr17	7577416	7578416	RP11-126L15.4|u87|ENSG00000161960|upEE	chr17	7577955	7577999	SF3B4|K562	44
chr17	7577416	7578416	RP11-126L15.4|u87|ENSG00000161960|upEE	chr17	7578340	7578395	GRWD1|HepG2	55
chr17	7577416	7578416	RP11-126L15.4|u87|ENSG00000161960|upEE	chr17	7578033	7578078	SUGP2|HepG2	45
chr17	7577416	7578416	RP11-126L15.4|u87|ENSG00000161960|upEE	chr17	7577958	7578006	TROVE2|K562	48
chr17	7577416	7578416	RP11-126L15.4|u87|ENSG00000161960|upEE	chr17	7577695	7577706	FMR1|K562	11
chr17	7577416	7578416	RP11-126L15.4|u87|ENSG00000161960|upEE	chr17	7577966	7578009	SRSF1|HepG2	43
chr17	7577416	7578416	RP11-126L15.4|u87|ENSG00000161960|upEE	chr17	7578033	7578047	SMNDC1|K562	14
chr17	7577416	7578416	RP11-126L15.4|u87|ENSG00000161960|upEE	chr17	7578023	7578056	HNRNPK|HepG2	33
chr17	7577416	7578416	RP11-126L15.4|u87|ENSG00000161960|upEE	chr17	7577953	7578091	LSM11|K562	138
chr17	7577416	7578416	RP11-126L15.4|u87|ENSG00000161960|upEE	chr17	7578012	7578093	CDC40|HepG2	81
chr17	7577416	7578416	RP11-126L15.4|u87|ENSG00000161960|upEE	chr17	7577971	7577989	FAM120A|HepG2	18
chr17	7577416	7578416	RP11-126L15.4|u87|ENSG00000161960|upEE	chr17	7578181	7578189	YBX3|K562	8
chr17	7577416	7578416	RP11-126L15.4|u87|ENSG00000161960|upEE	chr17	7577994	7578010	NOLC1|HepG2	16
chr17	7577416	7578416	RP11-126L15.4|u87|ENSG00000161960|upEE	chr17	7578287	7578301	RBM22|K562	14
chr17	7577416	7578416	RP11-126L15.4|u87|ENSG00000161960|upEE	chr17	7578023	7578065	PUM2|K562	42
chr17	7577416	7578416	RP11-126L15.4|u87|ENSG00000161960|upEE	chr17	7578087	7578092	UCHL5|K562	5
chr17	7577416	7578416	RP11-126L15.4|u87|ENSG00000161960|upEE	chr17	7577479	7577487	YBX3|K562	8
chr17	7577416	7578416	RP11-126L15.4|u87|ENSG00000161960|upEE	chr17	7578013	7578097	EFTUD2|K562	84
chr17	7577416	7578416	RP11-126L15.4|u87|ENSG00000161960|upEE	chr17	7577953	7578015	QKI|K562	62
chr17	7577416	7578416	RP11-126L15.4|u87|ENSG00000161960|upEE	chr17	7578230	7578240	SRSF1|K562	10
chr17	7577416	7578416	RP11-126L15.4|u87|ENSG00000161960|upEE	chr17	7577822	7577879	BUD13|K562	57
chr17	7577416	7578416	RP11-126L15.4|u87|ENSG00000161960|upEE	chr17	7577960	7578005	LARP7|HepG2	45
chr17	7577416	7578416	RP11-126L15.4|u87|ENSG00000161960|upEE	chr17	7578289	7578365	EFTUD2|K562	76
chr17	7577416	7578416	RP11-126L15.4|u87|ENSG00000161960|upEE	chr17	7578020	7578085	XRCC6|HepG2	65
chr17	7577416	7578416	RP11-126L15.4|u87|ENSG00000161960|upEE	chr17	7578023	7578080	EIF3D|HepG2	57
chr17	7577416	7578416	RP11-126L15.4|u87|ENSG00000161960|upEE	chr17	7577568	7577592	GRWD1|HepG2	24
chr17	7577416	7578416	RP11-126L15.4|u87|ENSG00000161960|upEE	chr17	7578002	7578014	PTBP1|HepG2	12
chr17	7577416	7578416	RP11-126L15.4|u87|ENSG00000161960|upEE	chr17	7577691	7577704	KHDRBS1|K562	13
chr17	7577416	7578416	RP11-126L15.4|u87|ENSG00000161960|upEE	chr17	7578164	7578178	SUB1|HepG2	14
chr17	7577416	7578416	RP11-126L15.4|u87|ENSG00000161960|upEE	chr17	7578013	7578057	HLTF|K562	44
chr17	7577416	7578416	RP11-126L15.4|u87|ENSG00000161960|upEE	chr17	7578020	7578092	U2AF1|K562	72
chr17	7577416	7578416	RP11-126L15.4|u87|ENSG00000161960|upEE	chr17	7578201	7578232	YBX3|K562	31
chr17	7577416	7578416	RP11-126L15.4|u87|ENSG00000161960|upEE	chr17	7577825	7577892	TARDBP|K562	67
chr17	7577416	7578416	RP11-126L15.4|u87|ENSG00000161960|upEE	chr17	7577446	7577478	IGF2BP2|K562	32
chr17	7577416	7578416	RP11-126L15.4|u87|ENSG00000161960|upEE	chr17	7577963	7577992	TAF15|K562	29
chr17	7577416	7578416	RP11-126L15.4|u87|ENSG00000161960|upEE	chr17	7577906	7577916	LIN28B|K562	10
chr17	7577416	7578416	RP11-126L15.4|u87|ENSG00000161960|upEE	chr17	7577422	7577481	FASTKD2|HepG2	59
chr17	7577416	7578416	RP11-126L15.4|u87|ENSG00000161960|upEE	chr17	7578036	7578061	DGCR8|HepG2	25
chr17	7577416	7578416	RP11-126L15.4|u87|ENSG00000161960|upEE	chr17	7577903	7577911	LARP4|K562	8
chr17	7577416	7578416	RP11-126L15.4|u87|ENSG00000161960|upEE	chr17	7578342	7578352	FMR1|K562	10
chr17	7577416	7578416	RP11-126L15.4|u87|ENSG00000161960|upEE	chr17	7577982	7578093	RBM22|K562	111
chr17	7577416	7578416	RP11-126L15.4|u87|ENSG00000161960|upEE	chr17	7577558	7577587	BUD13|K562	29
chr17	7577416	7578416	RP11-126L15.4|u87|ENSG00000161960|upEE	chr17	7577522	7577584	EFTUD2|K562	62
chr17	7577416	7578416	RP11-126L15.4|u87|ENSG00000161960|upEE	chr17	7578013	7578081	NOLC1|K562	68
chr17	7577416	7578416	RP11-126L15.4|u87|ENSG00000161960|upEE	chr17	7578010	7578085	RPS5|HepG2	75
chr17	7577416	7578416	RP11-126L15.4|u87|ENSG00000161960|upEE	chr17	7578038	7578076	IGF2BP1|HepG2	38
chr17	7577416	7578416	RP11-126L15.4|u87|ENSG00000161960|upEE	chr17	7577453	7577484	IGF2BP2|K562	31
chr17	7577416	7578416	RP11-126L15.4|u87|ENSG00000161960|upEE	chr17	7578016	7578066	PUS1|K562	50
chr17	7577416	7578416	RP11-126L15.4|u87|ENSG00000161960|upEE	chr17	7577966	7578014	IGF2BP1|HepG2	48
chr17	7577416	7578416	RP11-126L15.4|u87|ENSG00000161960|upEE	chr17	7577430	7577482	FXR2|K562	52
chr17	7577416	7578416	RP11-126L15.4|u87|ENSG00000161960|upEE	chr17	7578023	7578065	IGF2BP2|K562	42
chr17	7577416	7578416	RP11-126L15.4|u87|ENSG00000161960|upEE	chr17	7577970	7577997	EIF3H|HepG2	27
chr17	7577416	7578416	RP11-126L15.4|u87|ENSG00000161960|upEE	chr17	7577467	7577473	SFPQ|HepG2	6
chr17	7577416	7578416	RP11-126L15.4|u87|ENSG00000161960|upEE	chr17	7577980	7577998	SLTM|HepG2	18
chr17	7577416	7578416	RP11-126L15.4|u87|ENSG00000161960|upEE	chr17	7577978	7577998	CSTF2T|HepG2	20
chr17	7577416	7578416	RP11-126L15.4|u87|ENSG00000161960|upEE	chr17	7577619	7577639	LSM11|HepG2	20
chr17	7577416	7578416	RP11-126L15.4|u87|ENSG00000161960|upEE	chr17	7577826	7577846	IGF2BP1|K562	20
chr17	7577416	7578416	RP11-126L15.4|u87|ENSG00000161960|upEE	chr17	7578087	7578092	PTBP1|HepG2	5
chr17	7577416	7578416	RP11-126L15.4|u87|ENSG00000161960|upEE	chr17	7577972	7578088	HNRNPL|K562	116
chr17	7577416	7578416	RP11-126L15.4|u87|ENSG00000161960|upEE	chr17	7578008	7578087	LSM11|HepG2	79
chr17	7577416	7578416	RP11-126L15.4|u87|ENSG00000161960|upEE	chr17	7577962	7577999	GEMIN5|K562	37
chr17	7577416	7578416	RP11-126L15.4|u87|ENSG00000161960|upEE	chr17	7578020	7578031	U2AF2|HepG2	11
chr17	7577416	7578416	RP11-126L15.4|u87|ENSG00000161960|upEE	chr17	7578332	7578368	SFPQ|HepG2	36
chr17	7577416	7578416	RP11-126L15.4|u87|ENSG00000161960|upEE	chr17	7577999	7578012	SF3B4|K562	13
chr17	7577416	7578416	RP11-126L15.4|u87|ENSG00000161960|upEE	chr17	7577959	7577998	HNRNPUL1|K562	39
chr17	7577416	7578416	RP11-126L15.4|u87|ENSG00000161960|upEE	chr17	7578167	7578181	LSM11|HepG2	14
chr17	7577416	7578416	RP11-126L15.4|u87|ENSG00000161960|upEE	chr17	7577826	7577838	SND1|HepG2	12
chr17	7577416	7578416	RP11-126L15.4|u87|ENSG00000161960|upEE	chr17	7577954	7577997	HNRNPUL1|K562	43
chr17	7577416	7578416	RP11-126L15.4|u87|ENSG00000161960|upEE	chr17	7578024	7578065	SF3B4|HepG2	41
chr17	7577416	7578416	RP11-126L15.4|u87|ENSG00000161960|upEE	chr17	7578042	7578077	DDX42|K562	35
chr17	7577416	7578416	RP11-126L15.4|u87|ENSG00000161960|upEE	chr17	7577966	7577996	SF3B1|K562	30
chr17	7577416	7578416	RP11-126L15.4|u87|ENSG00000161960|upEE	chr17	7578344	7578416	FASTKD2|HepG2	72
chr17	7577416	7578416	RP11-126L15.4|u87|ENSG00000161960|upEE	chr17	7578014	7578027	PTBP1|HepG2	13
chr17	7577416	7578416	RP11-126L15.4|u87|ENSG00000161960|upEE	chr17	7578028	7578061	EIF4G2|K562	33
chr17	7577416	7578416	RP11-126L15.4|u87|ENSG00000161960|upEE	chr17	7577624	7577634	RPS3|HepG2	10
chr17	7577416	7578416	RP11-126L15.4|u87|ENSG00000161960|upEE	chr17	7577908	7577910	TROVE2|K562	2
chr17	7577416	7578416	RP11-126L15.4|u87|ENSG00000161960|upEE	chr17	7577432	7577484	FAM120A|K562	52
chr17	7577416	7578416	RP11-126L15.4|u87|ENSG00000161960|upEE	chr17	7578037	7578055	EXOSC5|K562	18
chr17	7577416	7578416	RP11-126L15.4|u87|ENSG00000161960|upEE	chr17	7577826	7577828	DHX30|K562	2
chr17	7577416	7578416	RP11-126L15.4|u87|ENSG00000161960|upEE	chr17	7577567	7577592	UCHL5|K562	25
chr17	7577416	7578416	RP11-126L15.4|u87|ENSG00000161960|upEE	chr17	7577936	7577962	CSTF2|HeLa	26
chr17	7577416	7578416	RP11-126L15.4|u87|ENSG00000161960|upEE	chr17	7577828	7577851	MTPAP|K562	23
chr17	7577416	7578416	RP11-126L15.4|u87|ENSG00000161960|upEE	chr17	7577439	7577473	CPSF6|K562	34
chr17	7577416	7578416	RP11-126L15.4|u87|ENSG00000161960|upEE	chr17	7577970	7577998	DHX30|K562	28
chr17	7577416	7578416	RP11-126L15.4|u87|ENSG00000161960|upEE	chr17	7577826	7577858	FUBP3|HepG2	32
chr17	7577416	7578416	RP11-126L15.4|u87|ENSG00000161960|upEE	chr17	7577486	7577519	PRPF8|HepG2	33
chr17	7577416	7578416	RP11-126L15.4|u87|ENSG00000161960|upEE	chr17	7577967	7578010	FTO|K562	43
chr17	7577416	7578416	RP11-126L15.4|u87|ENSG00000161960|upEE	chr17	7578061	7578090	SF3A3|HepG2	29
chr17	7577416	7578416	RP11-126L15.4|u87|ENSG00000161960|upEE	chr17	7578015	7578092	XPO5|HepG2	77
chr17	7577416	7578416	RP11-126L15.4|u87|ENSG00000161960|upEE	chr17	7578341	7578344	YBX3|K562	3
chr17	7577416	7578416	RP11-126L15.4|u87|ENSG00000161960|upEE	chr17	7578347	7578354	TNRC6A|K562	7
chr17	7577416	7578416	RP11-126L15.4|u87|ENSG00000161960|upEE	chr17	7578014	7578034	AUH|HepG2	20
chr17	7577416	7578416	RP11-126L15.4|u87|ENSG00000161960|upEE	chr17	7577861	7577886	FMR1|K562	25
chr17	7577416	7578416	RP11-126L15.4|u87|ENSG00000161960|upEE	chr17	7578167	7578179	IGF2BP2|K562	12
chr17	7577416	7578416	RP11-126L15.4|u87|ENSG00000161960|upEE	chr17	7578340	7578356	U2AF1|HepG2	16
chr17	7577416	7578416	RP11-126L15.4|u87|ENSG00000161960|upEE	chr17	7577670	7577706	IGF2BP3|HepG2	36
chr17	7577416	7578416	RP11-126L15.4|u87|ENSG00000161960|upEE	chr17	7578005	7578039	HNRNPA1|K562	34
chr17	7577416	7578416	RP11-126L15.4|u87|ENSG00000161960|upEE	chr17	7578347	7578357	XRN2|K562	10
chr17	7577416	7578416	RP11-126L15.4|u87|ENSG00000161960|upEE	chr17	7578050	7578092	UCHL5|K562	42
chr17	7577416	7578416	RP11-126L15.4|u87|ENSG00000161960|upEE	chr17	7578072	7578088	SND1|K562	16
chr17	7577416	7578416	RP11-126L15.4|u87|ENSG00000161960|upEE	chr17	7578345	7578381	UCHL5|HepG2	36
chr17	7577416	7578416	RP11-126L15.4|u87|ENSG00000161960|upEE	chr17	7577691	7577704	METAP2|K562	13
chr17	7577416	7578416	RP11-126L15.4|u87|ENSG00000161960|upEE	chr17	7578062	7578093	U2AF1|HepG2	31
chr17	7577416	7578416	RP11-126L15.4|u87|ENSG00000161960|upEE	chr17	7577954	7578087	HNRNPL|HepG2	133
chr17	7577416	7578416	RP11-126L15.4|u87|ENSG00000161960|upEE	chr17	7578246	7578289	EFTUD2|K562	43
chr17	7577416	7578416	RP11-126L15.4|u87|ENSG00000161960|upEE	chr17	7577904	7577915	IGF2BP1|HepG2	11
chr17	7577416	7578416	RP11-126L15.4|u87|ENSG00000161960|upEE	chr17	7578020	7578078	SRSF7|K562	58
chr17	7577416	7578416	RP11-126L15.4|u87|ENSG00000161960|upEE	chr17	7578038	7578083	CSTF2T|HepG2	45
chr17	7577416	7578416	RP11-126L15.4|u87|ENSG00000161960|upEE	chr17	7577573	7577583	FAM120A|HepG2	10
chr17	7577416	7578416	RP11-126L15.4|u87|ENSG00000161960|upEE	chr17	7578164	7578173	LIN28B|K562	9
chr17	7577416	7578416	RP11-126L15.4|u87|ENSG00000161960|upEE	chr17	7577887	7577901	HNRNPA1|HepG2	14
chr17	7577416	7578416	RP11-126L15.4|u87|ENSG00000161960|upEE	chr17	7577968	7577990	TAF15|HepG2	22
chr17	7577416	7578416	RP11-126L15.4|u87|ENSG00000161960|upEE	chr17	7578175	7578194	U2AF1|HepG2	19
chr17	7577416	7578416	RP11-126L15.4|u87|ENSG00000161960|upEE	chr17	7578059	7578091	SRSF7|HepG2	32
chr17	7577416	7578416	RP11-126L15.4|u87|ENSG00000161960|upEE	chr17	7577467	7577488	SRSF1|HepG2	21
chr17	7577416	7578416	RP11-126L15.4|u87|ENSG00000161960|upEE	chr17	7577825	7577887	UCHL5|K562	62
chr17	7577416	7578416	RP11-126L15.4|u87|ENSG00000161960|upEE	chr17	7578060	7578081	AGGF1|HepG2	21
chr17	7577416	7578416	RP11-126L15.4|u87|ENSG00000161960|upEE	chr17	7577956	7578011	RBM27|K562	55
chr17	7577416	7578416	RP11-126L15.4|u87|ENSG00000161960|upEE	chr17	7578027	7578081	DDX55|HepG2	54
chr17	7577416	7578416	RP11-126L15.4|u87|ENSG00000161960|upEE	chr17	7577576	7577589	IGF2BP2|K562	13
chr17	7577416	7578416	RP11-126L15.4|u87|ENSG00000161960|upEE	chr17	7577912	7577916	LIN28B|K562	4
chr17	7577416	7578416	RP11-126L15.4|u87|ENSG00000161960|upEE	chr17	7578035	7578080	POLR2G|HepG2	45
chr17	7577416	7578416	RP11-126L15.4|u87|ENSG00000161960|upEE	chr17	7577959	7578012	AKAP8L|K562	53
chr17	7577416	7578416	RP11-126L15.4|u87|ENSG00000161960|upEE	chr17	7578414	7578489	UCHL5|HepG2	2
chr17	7577416	7578416	RP11-126L15.4|u87|ENSG00000161960|upEE	chr17	7577827	7577856	HLTF|K562	29
chr17	7577416	7578416	RP11-126L15.4|u87|ENSG00000161960|upEE	chr17	7577568	7577589	HLTF|K562	21
chr17	7577416	7578416	RP11-126L15.4|u87|ENSG00000161960|upEE	chr17	7577955	7577993	DDX55|K562	38
chr17	7577416	7578416	RP11-126L15.4|u87|ENSG00000161960|upEE	chr17	7578221	7578241	GTF2F1|K562	20
chr17	7577416	7578416	RP11-126L15.4|u87|ENSG00000161960|upEE	chr17	7577627	7577644	YBX3|K562	17
chr17	7577416	7578416	RP11-126L15.4|u87|ENSG00000161960|upEE	chr17	7577627	7577643	IGF2BP2|K562	16
chr17	7577416	7578416	RP11-126L15.4|u87|ENSG00000161960|upEE	chr17	7577958	7578009	MTPAP|K562	51
chr17	7577416	7578416	RP11-126L15.4|u87|ENSG00000161960|upEE	chr17	7578043	7578081	PRPF8|HepG2	38
chr17	7577416	7578416	RP11-126L15.4|u87|ENSG00000161960|upEE	chr17	7577444	7577478	CSTF2|HepG2	34
chr17	7577416	7578416	RP11-126L15.4|u87|ENSG00000161960|upEE	chr17	7577965	7578009	CSTF2|HepG2	44
chr17	7577416	7578416	RP11-126L15.4|u87|ENSG00000161960|upEE	chr17	7578116	7578127	PRPF8|HepG2	11
chr17	7577416	7578416	RP11-126L15.4|u87|ENSG00000161960|upEE	chr17	7578029	7578085	EIF4G2|K562	56
chr17	7577416	7578416	RP11-126L15.4|u87|ENSG00000161960|upEE	chr17	7578007	7578092	AKAP8L|K562	85
chr17	7577416	7578416	RP11-126L15.4|u87|ENSG00000161960|upEE	chr17	7578057	7578086	TRA2A|K562	29
chr17	7577416	7578416	RP11-126L15.4|u87|ENSG00000161960|upEE	chr17	7578016	7578072	SND1|K562	56
chr17	7577416	7578416	RP11-126L15.4|u87|ENSG00000161960|upEE	chr17	7578031	7578090	SUB1|HepG2	59
chr17	7577416	7578416	RP11-126L15.4|u87|ENSG00000161960|upEE	chr17	7578010	7578088	DDX55|K562	78
chr17	7577416	7578416	RP11-126L15.4|u87|ENSG00000161960|upEE	chr17	7578245	7578313	PCBP2|HepG2	68
chr17	7577416	7578416	RP11-126L15.4|u87|ENSG00000161960|upEE	chr17	7577700	7577703	HNRNPU|K562	3
chr17	7577416	7578416	RP11-126L15.4|u87|ENSG00000161960|upEE	chr17	7577974	7577996	FASTKD2|K562	22
chr17	7577416	7578416	RP11-126L15.4|u87|ENSG00000161960|upEE	chr17	7577994	7578012	PTBP1|K562	18
chr17	7577416	7578416	RP11-126L15.4|u87|ENSG00000161960|upEE	chr17	7577954	7577999	EIF3H|HepG2	45
chr17	7577416	7578416	RP11-126L15.4|u87|ENSG00000161960|upEE	chr17	7577420	7577478	TARDBP|K562	58
chr17	7577416	7578416	RP11-126L15.4|u87|ENSG00000161960|upEE	chr17	7578005	7578089	FASTKD2|HepG2	84
chr17	7577416	7578416	RP11-126L15.4|u87|ENSG00000161960|upEE	chr17	7577849	7577863	TBRG4|HepG2	14
chr17	7577416	7578416	RP11-126L15.4|u87|ENSG00000161960|upEE	chr17	7577393	7577432	YBX3|K562	16
chr17	7577416	7578416	RP11-126L15.4|u87|ENSG00000161960|upEE	chr17	7577906	7577988	EFTUD2|K562	82
chr17	7577416	7578416	RP11-126L15.4|u87|ENSG00000161960|upEE	chr17	7578036	7578075	FAM120A|HepG2	39
chr17	7577416	7578416	RP11-126L15.4|u87|ENSG00000161960|upEE	chr17	7578040	7578082	SAFB2|K562	42
chr17	7577416	7578416	RP11-126L15.4|u87|ENSG00000161960|upEE	chr17	7577449	7577467	YBX3|K562	18
chr17	7577416	7578416	RP11-126L15.4|u87|ENSG00000161960|upEE	chr17	7577826	7577852	FMR1|K562	26
chr17	7577416	7578416	RP11-126L15.4|u87|ENSG00000161960|upEE	chr17	7578238	7578244	YBX3|K562	6
chr17	7577416	7578416	RP11-126L15.4|u87|ENSG00000161960|upEE	chr17	7578037	7578058	SMNDC1|K562	21
chr17	7577416	7578416	RP11-126L15.4|u87|ENSG00000161960|upEE	chr17	7577978	7578002	DDX42|K562	24
chr17	7577416	7578416	RP11-126L15.4|u87|ENSG00000161960|upEE	chr17	7577854	7577892	YBX3|K562	38
chr17	7577416	7578416	RP11-126L15.4|u87|ENSG00000161960|upEE	chr17	7577906	7577931	CDC40|HepG2	25
chr17	7577416	7578416	RP11-126L15.4|u87|ENSG00000161960|upEE	chr17	7577501	7577585	EFTUD2|HepG2	84
chr17	7577416	7578416	RP11-126L15.4|u87|ENSG00000161960|upEE	chr17	7578028	7578078	ZNF622|K562	50
chr17	7577416	7578416	RP11-126L15.4|u87|ENSG00000161960|upEE	chr17	7578277	7578318	XRN2|K562	41
chr17	7577416	7578416	RP11-126L15.4|u87|ENSG00000161960|upEE	chr17	7577978	7577994	PPIG|HepG2	16
chr17	7577416	7578416	RP11-126L15.4|u87|ENSG00000161960|upEE	chr17	7577696	7577698	SRSF1|HepG2	2
chr17	7577416	7578416	RP11-126L15.4|u87|ENSG00000161960|upEE	chr17	7577833	7577846	PRPF8|K562	13
chr17	7577416	7578416	RP11-126L15.4|u87|ENSG00000161960|upEE	chr17	7577826	7577841	GNL3|K562	15
chr17	7577416	7578416	RP11-126L15.4|u87|ENSG00000161960|upEE	chr17	7577975	7578009	SMNDC1|K562	34
chr17	7577416	7578416	RP11-126L15.4|u87|ENSG00000161960|upEE	chr17	7577830	7577871	EIF4G1|K562	41
chr17	7577416	7578416	RP11-126L15.4|u87|ENSG00000161960|upEE	chr17	7578012	7578059	MTPAP|K562	47
chr17	7577416	7578416	RP11-126L15.4|u87|ENSG00000161960|upEE	chr17	7577429	7577454	SUB1|HepG2	25
chr17	7577416	7578416	RP11-126L15.4|u87|ENSG00000161960|upEE	chr17	7577602	7577627	YBX3|K562	25
chr17	7577416	7578416	RP11-126L15.4|u87|ENSG00000161960|upEE	chr17	7577452	7577455	DDX6|HepG2	3
chr17	7577416	7578416	RP11-126L15.4|u87|ENSG00000161960|upEE	chr17	7578040	7578079	FXR2|K562	39
chr17	7577416	7578416	RP11-126L15.4|u87|ENSG00000161960|upEE	chr17	7577694	7577706	EXOSC5|K562	12
chr17	7577416	7578416	RP11-126L15.4|u87|ENSG00000161960|upEE	chr17	7577428	7577473	METAP2|K562	45
chr17	7577416	7578416	RP11-126L15.4|u87|ENSG00000161960|upEE	chr17	7578060	7578094	SRSF9|HepG2	34
chr17	7577416	7578416	RP11-126L15.4|u87|ENSG00000161960|upEE	chr17	7577952	7578065	TRA2A|HepG2	113
chr17	7577416	7578416	RP11-126L15.4|u87|ENSG00000161960|upEE	chr17	7577826	7577840	LIN28B|K562	14
chr17	7577416	7578416	RP11-126L15.4|u87|ENSG00000161960|upEE	chr17	7578231	7578304	PRPF8|K562	73
chr17	7577416	7578416	RP11-126L15.4|u87|ENSG00000161960|upEE	chr17	7577964	7578021	U2AF2|K562	57
chr17	7577416	7578416	RP11-126L15.4|u87|ENSG00000161960|upEE	chr17	7577894	7577932	PPIG|HepG2	38
chr17	7577416	7578416	RP11-126L15.4|u87|ENSG00000161960|upEE	chr17	7577962	7578096	QKI|HepG2	134
chr17	7577416	7578416	RP11-126L15.4|u87|ENSG00000161960|upEE	chr17	7578059	7578091	BCCIP|HepG2	32
chr17	7577416	7578416	RP11-126L15.4|u87|ENSG00000161960|upEE	chr17	7578009	7578056	XRCC6|K562	47
chr17	7577416	7578416	RP11-126L15.4|u87|ENSG00000161960|upEE	chr17	7578055	7578088	SUB1|HepG2	33
chr17	7577416	7578416	RP11-126L15.4|u87|ENSG00000161960|upEE	chr17	7577968	7577994	LARP4|HepG2	26
chr17	7577416	7578416	RP11-126L15.4|u87|ENSG00000161960|upEE	chr17	7578041	7578077	HNRNPM|K562	36
chr17	7577416	7578416	RP11-126L15.4|u87|ENSG00000161960|upEE	chr17	7578054	7578066	SF3B1|K562	12
chr17	7577416	7578416	RP11-126L15.4|u87|ENSG00000161960|upEE	chr17	7577871	7577885	AGGF1|HepG2	14
chr17	7577416	7578416	RP11-126L15.4|u87|ENSG00000161960|upEE	chr17	7577572	7577579	GPKOW|K562	7
chr17	7577416	7578416	RP11-126L15.4|u87|ENSG00000161960|upEE	chr17	7577968	7577992	DDX59|HepG2	24
chr17	7577416	7578416	RP11-126L15.4|u87|ENSG00000161960|upEE	chr17	7577470	7577520	PRPF8|HepG2	50
chr17	7577416	7578416	RP11-126L15.4|u87|ENSG00000161960|upEE	chr17	7578036	7578077	RPS11|K562	41
chr17	7577416	7578416	RP11-126L15.4|u87|ENSG00000161960|upEE	chr17	7577954	7577960	PTBP1|K562	6
chr17	7577416	7578416	RP11-126L15.4|u87|ENSG00000161960|upEE	chr17	7577627	7577655	YBX3|K562	28
chr17	7577416	7578416	RP11-126L15.4|u87|ENSG00000161960|upEE	chr17	7577953	7578009	RPS5|K562	56
chr17	7577416	7578416	RP11-126L15.4|u87|ENSG00000161960|upEE	chr17	7577556	7577585	BUD13|HepG2	29
chr17	7577416	7578416	RP11-126L15.4|u87|ENSG00000161960|upEE	chr17	7577563	7577585	PPIG|HepG2	22
chr17	7577416	7578416	RP11-126L15.4|u87|ENSG00000161960|upEE	chr17	7578161	7578181	TROVE2|K562	20
chr17	7577416	7578416	RP11-126L15.4|u87|ENSG00000161960|upEE	chr17	7578235	7578244	GRWD1|HepG2	9
chr17	7577416	7578416	RP11-126L15.4|u87|ENSG00000161960|upEE	chr17	7578032	7578068	TBRG4|K562	36
chr17	7577416	7578416	RP11-126L15.4|u87|ENSG00000161960|upEE	chr17	7577576	7577590	HLTF|K562	14
chr17	7577416	7578416	RP11-126L15.4|u87|ENSG00000161960|upEE	chr17	7578009	7578092	XRCC6|K562	83
chr17	7577416	7578416	RP11-126L15.4|u87|ENSG00000161960|upEE	chr17	7577970	7577991	HNRNPC|HepG2	21
chr17	7577416	7578416	RP11-126L15.4|u87|ENSG00000161960|upEE	chr17	7578024	7578059	IGF2BP1|K562	35
chr17	7577416	7578416	RP11-126L15.4|u87|ENSG00000161960|upEE	chr17	7577468	7577488	GRWD1|HepG2	20
chr17	7577416	7578416	RP11-126L15.4|u87|ENSG00000161960|upEE	chr17	7578055	7578091	EXOSC5|K562	36
chr17	7577416	7578416	RP11-126L15.4|u87|ENSG00000161960|upEE	chr17	7577898	7577938	HNRNPA1|K562	40
chr17	7577416	7578416	RP11-126L15.4|u87|ENSG00000161960|upEE	chr17	7578101	7578172	SF3B4|HepG2	71
chr17	7577416	7578416	RP11-126L15.4|u87|ENSG00000161960|upEE	chr17	7578021	7578084	PRPF8|HepG2	63
chr17	7577416	7578416	RP11-126L15.4|u87|ENSG00000161960|upEE	chr17	7578006	7578090	GRSF1|HepG2	84
chr17	7577416	7578416	RP11-126L15.4|u87|ENSG00000161960|upEE	chr17	7578057	7578092	PTBP1|K562	35
chr17	7577416	7578416	RP11-126L15.4|u87|ENSG00000161960|upEE	chr17	7577634	7577687	EIF4G2|K562	53
chr17	7577416	7578416	RP11-126L15.4|u87|ENSG00000161960|upEE	chr17	7577887	7577902	GRSF1|HepG2	15
chr17	7577416	7578416	RP11-126L15.4|u87|ENSG00000161960|upEE	chr17	7578155	7578182	U2AF1|K562	27
chr17	7577416	7578416	RP11-126L15.4|u87|ENSG00000161960|upEE	chr17	7578343	7578366	PPIG|HepG2	23
chr17	7577416	7578416	RP11-126L15.4|u87|ENSG00000161960|upEE	chr17	7578050	7578082	PTBP1|HEK293T	32
chr17	7577416	7578416	RP11-126L15.4|u87|ENSG00000161960|upEE	chr17	7578342	7578363	XRN2|K562	21
chr17	7577416	7578416	RP11-126L15.4|u87|ENSG00000161960|upEE	chr17	7578048	7578074	CSTF2T|K562	26
chr17	7577416	7578416	RP11-126L15.4|u87|ENSG00000161960|upEE	chr17	7577968	7577990	DROSHA|K562	22
chr17	7577416	7578416	RP11-126L15.4|u87|ENSG00000161960|upEE	chr17	7577963	7578006	XRN2|K562	43
chr17	7577416	7578416	RP11-126L15.4|u87|ENSG00000161960|upEE	chr17	7577824	7577859	DGCR8|HepG2	35
chr17	7577416	7578416	RP11-126L15.4|u87|ENSG00000161960|upEE	chr17	7578085	7578094	NKRF|HepG2	9
chr17	7577416	7578416	RP11-126L15.4|u87|ENSG00000161960|upEE	chr17	7578037	7578075	TAF15|K562	38
chr17	7577416	7578416	RP11-126L15.4|u87|ENSG00000161960|upEE	chr17	7578110	7578141	RBM5|HepG2	31
chr17	7577416	7578416	RP11-126L15.4|u87|ENSG00000161960|upEE	chr17	7577567	7577569	U2AF1|K562	2
chr17	7577416	7578416	RP11-126L15.4|u87|ENSG00000161960|upEE	chr17	7578012	7578093	RBM22|HepG2	81
chr17	7577416	7578416	RP11-126L15.4|u87|ENSG00000161960|upEE	chr17	7578107	7578141	U2AF2|HepG2	34
chr17	7577416	7578416	RP11-126L15.4|u87|ENSG00000161960|upEE	chr17	7578022	7578031	SRSF1|K562	9
chr17	7577416	7578416	RP11-126L15.4|u87|ENSG00000161960|upEE	chr17	7578028	7578037	SMNDC1|K562	9
chr17	7577416	7578416	RP11-126L15.4|u87|ENSG00000161960|upEE	chr17	7578018	7578027	DKC1|HepG2	9
chr17	7577416	7578416	RP11-126L15.4|u87|ENSG00000161960|upEE	chr17	7577986	7578012	TBRG4|K562	26
chr17	7577416	7578416	RP11-126L15.4|u87|ENSG00000161960|upEE	chr17	7577960	7578004	SBDS|K562	44
chr17	7577416	7578416	RP11-126L15.4|u87|ENSG00000161960|upEE	chr17	7577902	7577958	TIA1|K562	56
chr17	7577416	7578416	RP11-126L15.4|u87|ENSG00000161960|upEE	chr17	7578012	7578020	PTBP1|K562	8
chr17	7577416	7578416	RP11-126L15.4|u87|ENSG00000161960|upEE	chr17	7577894	7577954	TIA1|HepG2	60
chr17	7577416	7578416	RP11-126L15.4|u87|ENSG00000161960|upEE	chr17	7578019	7578083	RBFOX2|HepG2	64
chr17	7577416	7578416	RP11-126L15.4|u87|ENSG00000161960|upEE	chr17	7577613	7577659	BUD13|K562	46
chr17	7577416	7578416	RP11-126L15.4|u87|ENSG00000161960|upEE	chr17	7577454	7577477	TRA2A|K562	23
chr17	7577416	7578416	RP11-126L15.4|u87|ENSG00000161960|upEE	chr17	7577971	7578001	LARP4|K562	30
chr17	7577416	7578416	RP11-126L15.4|u87|ENSG00000161960|upEE	chr17	7577967	7578006	FASTKD2|K562	39
chr17	7577416	7578416	RP11-126L15.4|u87|ENSG00000161960|upEE	chr17	7578034	7578049	SMNDC1|HepG2	15
chr17	7577416	7578416	RP11-126L15.4|u87|ENSG00000161960|upEE	chr17	7578023	7578056	RPS5|K562	33
chr17	7577416	7578416	RP11-126L15.4|u87|ENSG00000161960|upEE	chr17	7578025	7578086	GRWD1|HepG2	61
chr17	7577416	7578416	RP11-126L15.4|u87|ENSG00000161960|upEE	chr17	7577454	7577472	HNRNPA1|K562	18
chr17	7577416	7578416	RP11-126L15.4|u87|ENSG00000161960|upEE	chr17	7578056	7578087	HNRNPA1|K562	31
chr17	7577416	7578416	RP11-126L15.4|u87|ENSG00000161960|upEE	chr17	7578218	7578243	UCHL5|K562	25
chr17	7577416	7578416	RP11-126L15.4|u87|ENSG00000161960|upEE	chr17	7577632	7577703	TARDBP|K562	71
chr17	7577416	7578416	RP11-126L15.4|u87|ENSG00000161960|upEE	chr17	7578342	7578375	UCHL5|K562	33
chr17	7577416	7578416	RP11-126L15.4|u87|ENSG00000161960|upEE	chr17	7577975	7577990	GRSF1|HepG2	15
chr17	7577416	7578416	RP11-126L15.4|u87|ENSG00000161960|upEE	chr17	7578033	7578067	SF3B4|HepG2	34
chr17	7577416	7578416	RP11-126L15.4|u87|ENSG00000161960|upEE	chr17	7578170	7578178	ZNF622|K562	8
chr17	7577416	7578416	RP11-126L15.4|u87|ENSG00000161960|upEE	chr17	7578344	7578365	SND1|K562	21
chr17	7577416	7578416	RP11-126L15.4|u87|ENSG00000161960|upEE	chr17	7577697	7577702	PUM2|K562	5
chr17	7577416	7578416	RP11-126L15.4|u87|ENSG00000161960|upEE	chr17	7577420	7577470	PPIG|HepG2	50
chr17	7577416	7578416	RP11-126L15.4|u87|ENSG00000161960|upEE	chr17	7577421	7577486	SRSF7|K562	65
chr17	7577416	7578416	RP11-126L15.4|u87|ENSG00000161960|upEE	chr17	7578022	7578086	DDX24|K562	64
chr17	7577416	7578416	RP11-126L15.4|u87|ENSG00000161960|upEE	chr17	7578010	7578091	AGGF1|K562	81
chr17	7577416	7578416	RP11-126L15.4|u87|ENSG00000161960|upEE	chr17	7577956	7577962	SND1|K562	6
chr17	7577416	7578416	RP11-126L15.4|u87|ENSG00000161960|upEE	chr17	7577959	7578008	LSM11|HepG2	49
chr17	7577416	7578416	RP11-126L15.4|u87|ENSG00000161960|upEE	chr17	7577972	7578007	DDX24|K562	35
chr17	7577416	7578416	RP11-126L15.4|u87|ENSG00000161960|upEE	chr17	7577751	7577768	DDX42|K562	17
chr17	7577416	7578416	RP11-126L15.4|u87|ENSG00000161960|upEE	chr17	7577826	7577872	ILF3|K562	46
chr17	7577416	7578416	RP11-126L15.4|u87|ENSG00000161960|upEE	chr17	7577968	7578005	FASTKD2|HepG2	37
chr17	7577416	7578416	RP11-126L15.4|u87|ENSG00000161960|upEE	chr17	7577686	7577701	LIN28B|K562	15
chr17	7577416	7578416	RP11-126L15.4|u87|ENSG00000161960|upEE	chr17	7577625	7577640	HLTF|K562	15
chr17	7577416	7578416	RP11-126L15.4|u87|ENSG00000161960|upEE	chr17	7578008	7578058	RBM5|HepG2	50
chr17	7577416	7578416	RP11-126L15.4|u87|ENSG00000161960|upEE	chr17	7577828	7577845	SND1|K562	17
chr17	7577416	7578416	RP11-126L15.4|u87|ENSG00000161960|upEE	chr17	7577435	7577443	GTF2F1|K562	8
chr17	7577416	7578416	RP11-126L15.4|u87|ENSG00000161960|upEE	chr17	7577959	7578002	BUD13|HepG2	43
chr17	7577416	7578416	RP11-126L15.4|u87|ENSG00000161960|upEE	chr17	7578166	7578172	HNRNPA1|HepG2	6
chr17	7577416	7578416	RP11-126L15.4|u87|ENSG00000161960|upEE	chr17	7578277	7578308	SF3B4|HepG2	31
chr17	7577416	7578416	RP11-126L15.4|u87|ENSG00000161960|upEE	chr17	7577716	7577783	EFTUD2|HepG2	67
chr17	7577416	7578416	RP11-126L15.4|u87|ENSG00000161960|upEE	chr17	7577954	7577996	PTBP1|HepG2	42
chr17	7577416	7578416	RP11-126L15.4|u87|ENSG00000161960|upEE	chr17	7577459	7577483	SRSF9|HepG2	24
chr17	7577416	7578416	RP11-126L15.4|u87|ENSG00000161960|upEE	chr17	7577430	7577483	RBM27|K562	53
chr17	7577416	7578416	RP11-126L15.4|u87|ENSG00000161960|upEE	chr17	7577656	7577707	UCHL5|HepG2	51
chr17	7577416	7578416	RP11-126L15.4|u87|ENSG00000161960|upEE	chr17	7577960	7577998	CSTF2|HepG2	38
chr17	7577416	7578416	RP11-126L15.4|u87|ENSG00000161960|upEE	chr17	7578036	7578095	ILF3|HepG2	59
chr17	7577416	7578416	RP11-126L15.4|u87|ENSG00000161960|upEE	chr17	7578005	7578084	CSTF2T|HepG2	79
chr17	7577416	7578416	RP11-126L15.4|u87|ENSG00000161960|upEE	chr17	7578000	7578037	RBM15|K562	37
chr17	7577416	7578416	RP11-126L15.4|u87|ENSG00000161960|upEE	chr17	7577450	7577479	MTPAP|K562	29
chr17	7577416	7578416	RP11-126L15.4|u87|ENSG00000161960|upEE	chr17	7578063	7578076	DGCR8|HepG2	13
chr17	7577416	7578416	RP11-126L15.4|u87|ENSG00000161960|upEE	chr17	7578011	7578062	U2AF1|HepG2	51
chr17	7577416	7578416	RP11-126L15.4|u87|ENSG00000161960|upEE	chr17	7578020	7578061	PTBP1|K562	41
chr17	7577416	7578416	RP11-126L15.4|u87|ENSG00000161960|upEE	chr17	7577421	7577472	BUD13|K562	51
chr17	7577416	7578416	RP11-126L15.4|u87|ENSG00000161960|upEE	chr17	7577549	7577590	U2AF2|K562	41
chr17	7577416	7578416	RP11-126L15.4|u87|ENSG00000161960|upEE	chr17	7577831	7577889	SRSF1|K562	58
chr17	7577416	7578416	RP11-126L15.4|u87|ENSG00000161960|upEE	chr17	7578010	7578014	NOLC1|HepG2	4
chr17	7577416	7578416	RP11-126L15.4|u87|ENSG00000161960|upEE	chr17	7578027	7578055	SF3B1|K562	28
chr17	7577416	7578416	RP11-126L15.4|u87|ENSG00000161960|upEE	chr17	7577855	7577907	LIN28B|HepG2	52
chr17	7577416	7578416	RP11-126L15.4|u87|ENSG00000161960|upEE	chr17	7577444	7577480	SND1|K562	36
chr17	7577416	7578416	RP11-126L15.4|u87|ENSG00000161960|upEE	chr17	7578012	7578030	HNRNPUL1|K562	18
chr17	7577416	7578416	RP11-126L15.4|u87|ENSG00000161960|upEE	chr17	7577923	7577928	GRWD1|HepG2	5
chr17	7577416	7578416	RP11-126L15.4|u87|ENSG00000161960|upEE	chr17	7577900	7577920	UCHL5|HepG2	20
chr17	7577416	7578416	RP11-126L15.4|u87|ENSG00000161960|upEE	chr17	7578027	7578053	PTBP1|HepG2	26
chr17	7577416	7578416	RP11-126L15.4|u87|ENSG00000161960|upEE	chr17	7578028	7578094	DDX55|K562	66
chr17	7577416	7578416	RP11-126L15.4|u87|ENSG00000161960|upEE	chr17	7577573	7577580	IGF2BP1|HepG2	7
chr17	7577416	7578416	RP11-126L15.4|u87|ENSG00000161960|upEE	chr17	7577853	7577898	LIN28B|HepG2	45
chr17	7577416	7578416	RP11-126L15.4|u87|ENSG00000161960|upEE	chr17	7577736	7577745	HNRNPM|K562	9
chr17	7577416	7578416	RP11-126L15.4|u87|ENSG00000161960|upEE	chr17	7577825	7577882	ELAVL1|HEK293	57
chr17	7577416	7578416	RP11-126L15.4|u87|ENSG00000161960|upEE	chr17	7578059	7578091	MTPAP|K562	32
chr17	7577416	7578416	RP11-126L15.4|u87|ENSG00000161960|upEE	chr17	7578028	7578084	RPS3|K562	56
chr17	7577416	7578416	RP11-126L15.4|u87|ENSG00000161960|upEE	chr17	7577415	7577468	ZNF622|K562	52
chr17	7577416	7578416	RP11-126L15.4|u87|ENSG00000161960|upEE	chr17	7577958	7578004	FTO|K562	46
chr17	7577416	7578416	RP11-126L15.4|u87|ENSG00000161960|upEE	chr17	7577979	7578006	AARS|K562	27
chr17	7577416	7578416	RP11-126L15.4|u87|ENSG00000161960|upEE	chr17	7577893	7577911	HNRNPA1|HepG2	18
chr17	7577416	7578416	RP11-126L15.4|u87|ENSG00000161960|upEE	chr17	7578032	7578081	RBFOX2|K562	49
chr17	7577416	7578416	RP11-126L15.4|u87|ENSG00000161960|upEE	chr17	7577447	7577467	IGF2BP1|K562	20
chr17	7577416	7578416	RP11-126L15.4|u87|ENSG00000161960|upEE	chr17	7577875	7577921	UCHL5|K562	46
chr17	7577416	7578416	RP11-126L15.4|u87|ENSG00000161960|upEE	chr17	7578051	7578067	FMR1|K562	16
chr17	7577416	7578416	RP11-126L15.4|u87|ENSG00000161960|upEE	chr17	7577826	7577856	UCHL5|HepG2	30
chr17	7577416	7578416	RP11-126L15.4|u87|ENSG00000161960|upEE	chr17	7578234	7578242	TAF15|HepG2	8
chr17	7577416	7578416	RP11-126L15.4|u87|ENSG00000161960|upEE	chr17	7577621	7577629	SND1|K562	8
chr17	7577416	7578416	RP11-126L15.4|u87|ENSG00000161960|upEE	chr17	7577978	7578013	LARP4|K562	35
chr17	7577416	7578416	RP11-126L15.4|u87|ENSG00000161960|upEE	chr17	7577963	7577978	KHDRBS1|K562	15
chr17	7577416	7578416	RP11-126L15.4|u87|ENSG00000161960|upEE	chr17	7577962	7577996	SMNDC1|K562	34
chr17	7577416	7578416	RP11-126L15.4|u87|ENSG00000161960|upEE	chr17	7577568	7577570	IGF2BP2|K562	2
chr17	7577416	7578416	RP11-126L15.4|u87|ENSG00000161960|upEE	chr17	7577966	7578007	BUD13|K562	41
chr17	7577416	7578416	RP11-126L15.4|u87|ENSG00000161960|upEE	chr17	7578044	7578091	ZRANB2|K562	47
chr17	7577416	7578416	RP11-126L15.4|u87|ENSG00000161960|upEE	chr17	7578015	7578092	HNRNPC|HepG2	77
chr17	7577416	7578416	RP11-126L15.4|u87|ENSG00000161960|upEE	chr17	7577683	7577688	CPSF6|K562	5
chr17	7577416	7578416	RP11-126L15.4|u87|ENSG00000161960|upEE	chr17	7577622	7577680	SRSF7|K562	58
chr17	7577416	7578416	RP11-126L15.4|u87|ENSG00000161960|upEE	chr17	7578043	7578074	CPSF6|K562	31
chr17	7577416	7578416	RP11-126L15.4|u87|ENSG00000161960|upEE	chr17	7577434	7577470	UCHL5|HepG2	36
chr17	7577416	7578416	RP11-126L15.4|u87|ENSG00000161960|upEE	chr17	7578050	7578082	NUDT21|HEK293	32
chr17	7577416	7578416	RP11-126L15.4|u87|ENSG00000161960|upEE	chr17	7578163	7578182	FMR1|K562	19
chr17	7577416	7578416	RP11-126L15.4|u87|ENSG00000161960|upEE	chr17	7578006	7578092	GEMIN5|K562	86
chr17	7577416	7578416	RP11-126L15.4|u87|ENSG00000161960|upEE	chr17	7578014	7578090	UCHL5|HepG2	76
chr17	7577416	7578416	RP11-126L15.4|u87|ENSG00000161960|upEE	chr17	7577865	7577880	RPS3|HepG2	15
chr17	7577416	7578416	RP11-126L15.4|u87|ENSG00000161960|upEE	chr17	7577670	7577706	HLTF|K562	36
chr17	7577416	7578416	RP11-126L15.4|u87|ENSG00000161960|upEE	chr17	7578067	7578087	UCHL5|HepG2	20
chr17	7577416	7578416	RP11-126L15.4|u87|ENSG00000161960|upEE	chr17	7578021	7578064	RBM5|HepG2	43
chr17	7577416	7578416	RP11-126L15.4|u87|ENSG00000161960|upEE	chr17	7578000	7578013	EIF3H|HepG2	13
chr17	7577416	7578416	RP11-126L15.4|u87|ENSG00000161960|upEE	chr17	7578024	7578055	LIN28B|HepG2	31
chr17	7577416	7578416	RP11-126L15.4|u87|ENSG00000161960|upEE	chr17	7577998	7578011	UCHL5|HepG2	13
chr17	7577416	7578416	RP11-126L15.4|u87|ENSG00000161960|upEE	chr17	7577519	7577576	SF3B4|HepG2	57
chr17	7577416	7578416	RP11-126L15.4|u87|ENSG00000161960|upEE	chr17	7578056	7578095	LARP7|HepG2	39
chr17	7577416	7578416	RP11-126L15.4|u87|ENSG00000161960|upEE	chr17	7577439	7577480	LSM11|HepG2	41
chr17	7577416	7578416	RP11-126L15.4|u87|ENSG00000161960|upEE	chr17	7578067	7578086	YWHAG|K562	19
chr17	7577416	7578416	RP11-126L15.4|u87|ENSG00000161960|upEE	chr17	7577437	7577478	CSTF2|HepG2	41
chr17	7577416	7578416	RP11-126L15.4|u87|ENSG00000161960|upEE	chr17	7578033	7578037	DKC1|HepG2	4
chr17	7577416	7578416	RP11-126L15.4|u87|ENSG00000161960|upEE	chr17	7577886	7577979	PRPF8|K562	93
chr17	7577416	7578416	RP11-126L15.4|u87|ENSG00000161960|upEE	chr17	7578014	7578091	EWSR1|K562	77
chr17	7577416	7578416	RP11-126L15.4|u87|ENSG00000161960|upEE	chr17	7578164	7578175	FMR1|K562	11
chr17	7577416	7578416	RP11-126L15.4|u87|ENSG00000161960|upEE	chr17	7577390	7577465	HLTF|K562	49
chr17	7577416	7578416	RP11-126L15.4|u87|ENSG00000161960|upEE	chr17	7578023	7578081	GRSF1|HepG2	58
chr17	7577416	7578416	RP11-126L15.4|u87|ENSG00000161960|upEE	chr17	7578163	7578184	UCHL5|HepG2	21
chr17	7577416	7578416	RP11-126L15.4|u87|ENSG00000161960|upEE	chr17	7577962	7578018	SRSF1|HepG2	56
chr17	7577416	7578416	RP11-126L15.4|u87|ENSG00000161960|upEE	chr17	7577959	7578007	SMNDC1|HepG2	48
chr17	7577416	7578416	RP11-126L15.4|u87|ENSG00000161960|upEE	chr17	7578151	7578197	U2AF2|K562	46
chr17	7577416	7578416	RP11-126L15.4|u87|ENSG00000161960|upEE	chr17	7577962	7578007	AKAP8L|K562	45
chr17	7577416	7578416	RP11-126L15.4|u87|ENSG00000161960|upEE	chr17	7578341	7578342	SUGP2|HepG2	1
chr17	7577416	7578416	RP11-126L15.4|u87|ENSG00000161960|upEE	chr17	7578084	7578094	SMNDC1|HepG2	10
chr17	7577416	7578416	RP11-126L15.4|u87|ENSG00000161960|upEE	chr17	7578225	7578242	HNRNPU|K562	17
chr17	7577416	7578416	RP11-126L15.4|u87|ENSG00000161960|upEE	chr17	7577442	7577486	EIF4G2|K562	44
chr17	7577416	7578416	RP11-126L15.4|u87|ENSG00000161960|upEE	chr17	7578010	7578090	DDX3X|HepG2	80
chr17	7577416	7578416	RP11-126L15.4|u87|ENSG00000161960|upEE	chr17	7578222	7578237	CSTF2T|K562	15
chr17	7577416	7578416	RP11-126L15.4|u87|ENSG00000161960|upEE	chr17	7577853	7577906	LIN28B|K562	53
chr17	7577416	7578416	RP11-126L15.4|u87|ENSG00000161960|upEE	chr17	7577854	7577875	FXR1|K562	21
chr17	7577416	7578416	RP11-126L15.4|u87|ENSG00000161960|upEE	chr17	7578164	7578172	QKI|HepG2	8
chr17	7577416	7578416	RP11-126L15.4|u87|ENSG00000161960|upEE	chr17	7577896	7577916	ZNF622|K562	20
chr17	7577416	7578416	RP11-126L15.4|u87|ENSG00000161960|upEE	chr17	7578289	7578321	DDX42|K562	32
chr17	7577416	7578416	RP11-126L15.4|u87|ENSG00000161960|upEE	chr17	7577897	7577916	SUB1|HepG2	19
chr17	7577416	7578416	RP11-126L15.4|u87|ENSG00000161960|upEE	chr17	7577962	7578005	SMNDC1|HepG2	43
chr17	7577416	7578416	RP11-126L15.4|u87|ENSG00000161960|upEE	chr17	7577837	7577865	HLTF|K562	28
chr17	7577416	7578416	RP11-126L15.4|u87|ENSG00000161960|upEE	chr17	7578023	7578082	EWSR1|K562	59
chr17	7577416	7578416	RP11-126L15.4|u87|ENSG00000161960|upEE	chr17	7578210	7578244	GRWD1|HepG2	34
chr17	7577416	7578416	RP11-126L15.4|u87|ENSG00000161960|upEE	chr17	7578038	7578076	DDX42|K562	38
chr17	7577416	7578416	RP11-126L15.4|u87|ENSG00000161960|upEE	chr17	7578060	7578092	NSUN2|K562	32
chr17	7577416	7578416	RP11-126L15.4|u87|ENSG00000161960|upEE	chr17	7578022	7578086	SND1|HepG2	64
chr17	7577416	7578416	RP11-126L15.4|u87|ENSG00000161960|upEE	chr17	7578217	7578231	UCHL5|HepG2	14
chr17	7577416	7578416	RP11-126L15.4|u87|ENSG00000161960|upEE	chr17	7578347	7578370	KHDRBS1|K562	23
chr17	7577416	7578416	RP11-126L15.4|u87|ENSG00000161960|upEE	chr17	7577909	7577917	FXR2|K562	8
chr17	7577416	7578416	RP11-126L15.4|u87|ENSG00000161960|upEE	chr17	7578019	7578080	NOL12|HepG2	61
chr17	7577416	7578416	RP11-126L15.4|u87|ENSG00000161960|upEE	chr17	7578164	7578182	HNRNPA1|K562	18
chr17	7577416	7578416	RP11-126L15.4|u87|ENSG00000161960|upEE	chr17	7578034	7578092	GNL3|K562	58
chr17	7577416	7578416	RP11-126L15.4|u87|ENSG00000161960|upEE	chr17	7577961	7578005	CSTF2T|HepG2	44
chr17	7577416	7578416	RP11-126L15.4|u87|ENSG00000161960|upEE	chr17	7577832	7577845	CSTF2T|K562	13
chr17	7577416	7578416	RP11-126L15.4|u87|ENSG00000161960|upEE	chr17	7577568	7577576	U2AF2|HepG2	8
chr17	7577416	7578416	RP11-126L15.4|u87|ENSG00000161960|upEE	chr17	7577605	7577659	UCHL5|K562	54
chr17	7577416	7578416	RP11-126L15.4|u87|ENSG00000161960|upEE	chr17	7578039	7578068	IGF2BP1|HepG2	29
chr17	7577416	7578416	RP11-126L15.4|u87|ENSG00000161960|upEE	chr17	7578029	7578081	NCBP2|K562	52
chr17	7577416	7578416	RP11-126L15.4|u87|ENSG00000161960|upEE	chr17	7578108	7578149	SF3A3|HepG2	41
chr17	7577416	7578416	RP11-126L15.4|u87|ENSG00000161960|upEE	chr17	7577820	7577858	PRPF8|K562	38
chr17	7577416	7578416	RP11-126L15.4|u87|ENSG00000161960|upEE	chr17	7578168	7578182	LARP4|HepG2	14
chr17	7577416	7578416	RP11-126L15.4|u87|ENSG00000161960|upEE	chr17	7577997	7578016	NOLC1|K562	19
chr17	7577416	7578416	RP11-126L15.4|u87|ENSG00000161960|upEE	chr17	7577953	7578006	GPKOW|K562	53
chr17	7577416	7578416	RP11-126L15.4|u87|ENSG00000161960|upEE	chr17	7578028	7578076	DHX30|K562	48
chr17	7577416	7578416	RP11-126L15.4|u87|ENSG00000161960|upEE	chr17	7577611	7577640	UCHL5|HepG2	29
chr17	7577416	7578416	RP11-126L15.4|u87|ENSG00000161960|upEE	chr17	7578160	7578183	U2AF1|HepG2	23
chr17	7577416	7578416	RP11-126L15.4|u87|ENSG00000161960|upEE	chr17	7578068	7578070	DKC1|HepG2	2
chr17	7577416	7578416	RP11-126L15.4|u87|ENSG00000161960|upEE	chr17	7578024	7578068	DDX6|K562	44
chr17	7577416	7578416	RP11-126L15.4|u87|ENSG00000161960|upEE	chr17	7577619	7577645	SND1|HepG2	26
chr17	7577416	7578416	RP11-126L15.4|u87|ENSG00000161960|upEE	chr17	7577825	7577838	LIN28B|HepG2	13
chr17	7577416	7578416	RP11-126L15.4|u87|ENSG00000161960|upEE	chr17	7577831	7577856	HNRNPA1|K562	25
chr17	7577416	7578416	RP11-126L15.4|u87|ENSG00000161960|upEE	chr17	7578342	7578375	EIF4G2|K562	33
chr17	7577416	7578416	RP11-126L15.4|u87|ENSG00000161960|upEE	chr17	7577961	7577995	AGGF1|K562	34
chr17	7577416	7578416	RP11-126L15.4|u87|ENSG00000161960|upEE	chr17	7578344	7578369	YBX3|K562	25
chr17	7577416	7578416	RP11-126L15.4|u87|ENSG00000161960|upEE	chr17	7577827	7577875	UCHL5|K562	48
chr17	7577416	7578416	RP11-126L15.4|u87|ENSG00000161960|upEE	chr17	7578017	7578030	AGGF1|HepG2	13
chr17	7577416	7578416	RP11-126L15.4|u87|ENSG00000161960|upEE	chr17	7578029	7578092	DDX3X|K562	63
chr17	7577416	7578416	RP11-126L15.4|u87|ENSG00000161960|upEE	chr17	7577966	7577994	RBM27|K562	28
chr17	7577416	7578416	RP11-126L15.4|u87|ENSG00000161960|upEE	chr17	7577830	7577879	ZNF622|K562	49
chr17	7577416	7578416	RP11-126L15.4|u87|ENSG00000161960|upEE	chr17	7577420	7577486	SRSF1|K562	66
chr17	7577416	7578416	RP11-126L15.4|u87|ENSG00000161960|upEE	chr17	7578200	7578238	YBX3|K562	38
chr17	7577416	7578416	RP11-126L15.4|u87|ENSG00000161960|upEE	chr17	7577952	7578001	CDC40|HepG2	49
chr17	7577416	7578416	RP11-126L15.4|u87|ENSG00000161960|upEE	chr17	7578020	7578079	NKRF|HepG2	59
chr17	7577416	7578416	RP11-126L15.4|u87|ENSG00000161960|upEE	chr17	7577564	7577577	XRN2|K562	13
chr17	7577416	7578416	RP11-126L15.4|u87|ENSG00000161960|upEE	chr17	7578169	7578181	IGF2BP3|HepG2	12
chr17	7577416	7578416	RP11-126L15.4|u87|ENSG00000161960|upEE	chr17	7577423	7577434	YBX3|K562	11
chr17	7577416	7578416	RP11-126L15.4|u87|ENSG00000161960|upEE	chr17	7578164	7578187	YBX3|K562	23
chr17	7577416	7578416	RP11-126L15.4|u87|ENSG00000161960|upEE	chr17	7577692	7577705	PPIL4|K562	13
chr17	7577416	7578416	RP11-126L15.4|u87|ENSG00000161960|upEE	chr17	7578027	7578067	UCHL5|HepG2	40
chr17	7577416	7578416	RP11-126L15.4|u87|ENSG00000161960|upEE	chr17	7578019	7578136	PRPF8|K562	117
chr17	7577416	7578416	RP11-126L15.4|u87|ENSG00000161960|upEE	chr17	7578039	7578085	SRSF1|K562	46
chr17	7577416	7578416	RP11-126L15.4|u87|ENSG00000161960|upEE	chr17	7577936	7577962	AGO2|HeLa	26
chr17	7577416	7578416	RP11-126L15.4|u87|ENSG00000161960|upEE	chr17	7578164	7578167	DDX55|K562	3
chr17	7577416	7578416	RP11-126L15.4|u87|ENSG00000161960|upEE	chr17	7577964	7578012	U2AF1|K562	48
chr17	7577416	7578416	RP11-126L15.4|u87|ENSG00000161960|upEE	chr17	7577451	7577471	SRSF9|HepG2	20
chr17	7577416	7578416	RP11-126L15.4|u87|ENSG00000161960|upEE	chr17	7578020	7578027	DKC1|HepG2	7
chr17	7577416	7578416	RP11-126L15.4|u87|ENSG00000161960|upEE	chr17	7578347	7578381	DDX42|K562	34
chr17	7577416	7578416	RP11-126L15.4|u87|ENSG00000161960|upEE	chr17	7578168	7578178	DGCR8|HepG2	10
chr17	7577416	7578416	RP11-126L15.4|u87|ENSG00000161960|upEE	chr17	7577721	7577735	SLBP|K562	14
chr17	7577416	7578416	RP11-126L15.4|u87|ENSG00000161960|upEE	chr17	7577974	7578012	XRN2|HepG2	38
chr17	7577416	7578416	RP11-126L15.4|u87|ENSG00000161960|upEE	chr17	7577456	7577472	LARP4|K562	16
chr17	7577416	7578416	RP11-126L15.4|u87|ENSG00000161960|upEE	chr17	7577826	7577828	RPS5|HepG2	2
chr17	7577416	7578416	RP11-126L15.4|u87|ENSG00000161960|upEE	chr17	7577957	7578008	RBFOX2|K562	51
chr17	7577416	7578416	RP11-126L15.4|u87|ENSG00000161960|upEE	chr17	7578069	7578092	RBM5|HepG2	23
chr17	7577416	7578416	RP11-126L15.4|u87|ENSG00000161960|upEE	chr17	7577997	7578011	PTBP1|K562	14
chr17	7577416	7578416	RP11-126L15.4|u87|ENSG00000161960|upEE	chr17	7578088	7578092	HNRNPUL1|K562	4
chr17	7577416	7578416	RP11-126L15.4|u87|ENSG00000161960|upEE	chr17	7577829	7577843	PPIG|HepG2	14
chr17	7577416	7578416	RP11-126L15.4|u87|ENSG00000161960|upEE	chr17	7578017	7578088	FASTKD2|HepG2	71
chr17	7577416	7578416	RP11-126L15.4|u87|ENSG00000161960|upEE	chr17	7577826	7577853	LIN28B|K562	27
chr17	7577416	7578416	RP11-126L15.4|u87|ENSG00000161960|upEE	chr17	7577862	7577928	PPIG|HepG2	66
chr17	7577416	7578416	RP11-126L15.4|u87|ENSG00000161960|upEE	chr17	7578030	7578057	HNRNPUL1|K562	27
chr17	7577416	7578416	RP11-126L15.4|u87|ENSG00000161960|upEE	chr17	7577954	7577959	HNRNPUL1|K562	5
chr17	7577416	7578416	RP11-126L15.4|u87|ENSG00000161960|upEE	chr17	7577901	7577916	FMR1|K562	15
chr17	7577416	7578416	RP11-126L15.4|u87|ENSG00000161960|upEE	chr17	7577831	7577848	RBM15|K562	17
chr17	7577416	7578416	RP11-126L15.4|u87|ENSG00000161960|upEE	chr17	7578021	7578088	BUD13|HepG2	67
chr17	7577416	7578416	RP11-126L15.4|u87|ENSG00000161960|upEE	chr17	7577979	7577993	SUPV3L1|HepG2	14
chr17	7577416	7578416	RP11-126L15.4|u87|ENSG00000161960|upEE	chr17	7578276	7578325	XRN2|K562	49
chr17	7577416	7578416	RP11-126L15.4|u87|ENSG00000161960|upEE	chr17	7578025	7578077	AGGF1|HepG2	52
chr17	7577416	7578416	RP11-126L15.4|u87|ENSG00000161960|upEE	chr17	7578037	7578087	XRN2|HepG2	50
chr17	7577416	7578416	RP11-126L15.4|u87|ENSG00000161960|upEE	chr17	7577982	7577987	SAFB2|K562	5
chr17	7577416	7578416	RP11-126L15.4|u87|ENSG00000161960|upEE	chr17	7577836	7577850	IGF2BP2|K562	14
chr17	7577416	7578416	RP11-126L15.4|u87|ENSG00000161960|upEE	chr17	7578340	7578355	FAM120A|K562	15
chr17	7577416	7578416	RP11-126L15.4|u87|ENSG00000161960|upEE	chr17	7577829	7577836	GTF2F1|HepG2	7
chr17	7577416	7578416	RP11-126L15.4|u87|ENSG00000161960|upEE	chr17	7578011	7578024	PTBP1|K562	13
chr17	7577416	7578416	RP11-126L15.4|u87|ENSG00000161960|upEE	chr17	7577439	7577481	RBFOX2|K562	42
chr17	7577416	7578416	RP11-126L15.4|u87|ENSG00000161960|upEE	chr17	7577596	7577645	ZNF622|K562	49
chr17	7577416	7578416	RP11-126L15.4|u87|ENSG00000161960|upEE	chr17	7577456	7577477	GNL3|K562	21
chr17	7577416	7578416	RP11-126L15.4|u87|ENSG00000161960|upEE	chr17	7578069	7578085	HNRNPUL1|K562	16
chr17	7577416	7578416	RP11-126L15.4|u87|ENSG00000161960|upEE	chr17	7578015	7578094	LSM11|K562	79
chr17	7577416	7578416	RP11-126L15.4|u87|ENSG00000161960|upEE	chr17	7577956	7578005	RPS3|K562	49
chr17	7577416	7578416	RP11-126L15.4|u87|ENSG00000161960|upEE	chr17	7577433	7577479	RBM15|K562	46
chr17	7577416	7578416	RP11-126L15.4|u87|ENSG00000161960|upEE	chr17	7578066	7578087	TROVE2|HepG2	21
chr17	7577416	7578416	RP11-126L15.4|u87|ENSG00000161960|upEE	chr17	7578013	7578035	BCCIP|HepG2	22
chr17	7577416	7578416	RP11-126L15.4|u87|ENSG00000161960|upEE	chr17	7577691	7577706	DDX3X|K562	15
chr17	7577416	7578416	RP11-126L15.4|u87|ENSG00000161960|upEE	chr17	7578113	7578135	U2AF2|HepG2	22
chr17	7577416	7578416	RP11-126L15.4|u87|ENSG00000161960|upEE	chr17	7578058	7578069	RBM5|HepG2	11
chr17	7577416	7578416	RP11-126L15.4|u87|ENSG00000161960|upEE	chr17	7578063	7578092	EXOSC5|K562	29
chr17	7577416	7578416	RP11-126L15.4|u87|ENSG00000161960|upEE	chr17	7578014	7578055	NOLC1|HepG2	41
chr17	7577416	7578416	RP11-126L15.4|u87|ENSG00000161960|upEE	chr17	7578342	7578346	HNRNPA1|K562	4
chr17	7577416	7578416	RP11-126L15.4|u87|ENSG00000161960|upEE	chr17	7578352	7578369	ZNF622|K562	17
chr17	7577416	7578416	RP11-126L15.4|u87|ENSG00000161960|upEE	chr17	7577898	7577917	IGF2BP1|K562	19
chr17	7577416	7578416	RP11-126L15.4|u87|ENSG00000161960|upEE	chr17	7577568	7577578	ZNF622|K562	10
chr17	7577416	7578416	RP11-126L15.4|u87|ENSG00000161960|upEE	chr17	7578057	7578069	HNRNPUL1|K562	12
chr17	7577416	7578416	RP11-126L15.4|u87|ENSG00000161960|upEE	chr17	7577562	7577585	SRSF1|K562	23
chr17	7577416	7578416	RP11-126L15.4|u87|ENSG00000161960|upEE	chr17	7578347	7578358	PPIG|HepG2	11
chr17	7577416	7578416	RP11-126L15.4|u87|ENSG00000161960|upEE	chr17	7577899	7577933	EFTUD2|HepG2	34
chr17	7577416	7578416	RP11-126L15.4|u87|ENSG00000161960|upEE	chr17	7578034	7578076	FKBP4|HepG2	42
chr17	7577416	7578416	RP11-126L15.4|u87|ENSG00000161960|upEE	chr17	7577434	7577467	SRSF1|HepG2	33
chr17	7577416	7578416	RP11-126L15.4|u87|ENSG00000161960|upEE	chr17	7577605	7577656	UCHL5|HepG2	51
chr17	7577416	7578416	RP11-126L15.4|u87|ENSG00000161960|upEE	chr17	7577690	7577703	FAM120A|K562	13
chr17	7577416	7578416	RP11-126L15.4|u87|ENSG00000161960|upEE	chr17	7578020	7578083	HNRNPUL1|K562	63
chr17	7577416	7578416	RP11-126L15.4|u87|ENSG00000161960|upEE	chr17	7577946	7577985	HNRNPA1|HepG2	39
chr17	7577416	7578416	RP11-126L15.4|u87|ENSG00000161960|upEE	chr17	7577954	7578015	LARP7|K562	61
chr17	7577416	7578416	RP11-126L15.4|u87|ENSG00000161960|upEE	chr17	7578104	7578141	RBM5|HepG2	37
chr17	7577416	7578416	RP11-126L15.4|u87|ENSG00000161960|upEE	chr17	7577638	7577677	SRSF1|HepG2	39
chr17	7577416	7578416	RP11-126L15.4|u87|ENSG00000161960|upEE	chr17	7577950	7578011	SF3B4|K562	61
chr17	7577416	7578416	RP11-126L15.4|u87|ENSG00000161960|upEE	chr17	7577613	7577632	SLBP|K562	19
chr17	7577416	7578416	RP11-126L15.4|u87|ENSG00000161960|upEE	chr17	7577454	7577478	NCBP2|K562	24
chr17	7577416	7578416	RP11-126L15.4|u87|ENSG00000161960|upEE	chr17	7578021	7578061	METAP2|K562	40
chr17	7577416	7578416	RP11-126L15.4|u87|ENSG00000161960|upEE	chr17	7578087	7578091	TRA2A|K562	4
chr17	7577416	7578416	RP11-126L15.4|u87|ENSG00000161960|upEE	chr17	7578017	7578079	SFPQ|HepG2	62
chr17	7577416	7578416	RP11-126L15.4|u87|ENSG00000161960|upEE	chr17	7578043	7578047	HNRNPU|K562	4
chr17	7577416	7578416	RP11-126L15.4|u87|ENSG00000161960|upEE	chr17	7577574	7577682	NUDT21|HEK293	108
chr17	7577416	7578416	RP11-126L15.4|u87|ENSG00000161960|upEE	chr17	7578041	7578084	U2AF1|K562	43
chr17	7577416	7578416	RP11-126L15.4|u87|ENSG00000161960|upEE	chr17	7577956	7578012	MTPAP|K562	56
chr17	7577416	7578416	RP11-126L15.4|u87|ENSG00000161960|upEE	chr17	7578050	7578057	NKRF|HepG2	7
chr17	7577416	7578416	RP11-126L15.4|u87|ENSG00000161960|upEE	chr17	7578031	7578080	NONO|K562	49
chr17	7577416	7578416	RP11-126L15.4|u87|ENSG00000161960|upEE	chr17	7577607	7577656	GRWD1|HepG2	49
chr17	7577416	7578416	RP11-126L15.4|u87|ENSG00000161960|upEE	chr17	7577954	7577997	NOLC1|K562	43
chr17	7577416	7578416	RP11-126L15.4|u87|ENSG00000161960|upEE	chr17	7578034	7578114	PRPF8|K562	80
chr17	7577416	7578416	RP11-126L15.4|u87|ENSG00000161960|upEE	chr17	7578055	7578084	SMNDC1|HepG2	29
chr17	7577416	7578416	RP11-126L15.4|u87|ENSG00000161960|upEE	chr17	7577417	7577451	GRWD1|HepG2	34
chr17	7577416	7578416	RP11-126L15.4|u87|ENSG00000161960|upEE	chr17	7578028	7578057	HNRNPUL1|HepG2	29
chr17	7577416	7578416	RP11-126L15.4|u87|ENSG00000161960|upEE	chr17	7578030	7578081	TROVE2|K562	51
chr17	7577416	7578416	RP11-126L15.4|u87|ENSG00000161960|upEE	chr17	7578030	7578081	HNRNPK|HepG2	51
chr17	7577416	7578416	RP11-126L15.4|u87|ENSG00000161960|upEE	chr17	7577826	7577851	U2AF2|K562	25
chr17	7577416	7578416	RP11-126L15.4|u87|ENSG00000161960|upEE	chr17	7578286	7578288	HNRNPK|HepG2	2
chr17	7577416	7578416	RP11-126L15.4|u87|ENSG00000161960|upEE	chr17	7577438	7577479	FXR2|K562	41
chr17	7577416	7578416	RP11-126L15.4|u87|ENSG00000161960|upEE	chr17	7577832	7577842	DHX30|HepG2	10
chr17	7577416	7578416	RP11-126L15.4|u87|ENSG00000161960|upEE	chr17	7578005	7578057	SMNDC1|HepG2	52
chr17	7577416	7578416	RP11-126L15.4|u87|ENSG00000161960|upEE	chr17	7577447	7577485	HNRNPA1|K562	38
chr17	7577416	7578416	RP11-126L15.4|u87|ENSG00000161960|upEE	chr17	7577993	7578002	NOLC1|HepG2	9
chr17	7577416	7578416	RP11-126L15.4|u87|ENSG00000161960|upEE	chr17	7577695	7577707	SAFB2|K562	12
chr17	7577416	7578416	RP11-126L15.4|u87|ENSG00000161960|upEE	chr17	7578044	7578107	EFTUD2|HepG2	63
chr17	7577416	7578416	RP11-126L15.4|u87|ENSG00000161960|upEE	chr17	7578277	7578352	RBM22|K562	75
chr17	7577416	7578416	RP11-126L15.4|u87|ENSG00000161960|upEE	chr17	7577555	7577597	U2AF2|HepG2	42
chr17	7577416	7578416	RP11-126L15.4|u87|ENSG00000161960|upEE	chr17	7578013	7578032	EIF3H|HepG2	19
chr17	7577416	7578416	RP11-126L15.4|u87|ENSG00000161960|upEE	chr17	7577825	7577837	HLTF|K562	12
chr17	7577416	7578416	RP11-126L15.4|u87|ENSG00000161960|upEE	chr17	7578165	7578173	SND1|HepG2	8
chr17	7577416	7578416	RP11-126L15.4|u87|ENSG00000161960|upEE	chr17	7577963	7578009	ZRANB2|K562	46
chr17	7577416	7578416	RP11-126L15.4|u87|ENSG00000161960|upEE	chr17	7577888	7577919	GRWD1|HepG2	31
chr17	7577416	7578416	RP11-126L15.4|u87|ENSG00000161960|upEE	chr17	7577635	7577682	DDX42|K562	47
chr17	7577416	7578416	RP11-126L15.4|u87|ENSG00000161960|upEE	chr17	7578001	7578091	LARP4|K562	90
chr17	7577416	7578416	RP11-126L15.4|u87|ENSG00000161960|upEE	chr17	7577542	7577583	PRPF8|K562	41
chr17	7577416	7578416	RP11-126L15.4|u87|ENSG00000161960|upEE	chr17	7577897	7577915	HNRNPU|K562	18
chr17	7577416	7578416	RP11-126L15.4|u87|ENSG00000161960|upEE	chr17	7578072	7578075	DKC1|HepG2	3
chr17	7577416	7578416	RP11-126L15.4|u87|ENSG00000161960|upEE	chr17	7578061	7578086	LIN28B|K562	25
chr17	7577416	7578416	RP11-126L15.4|u87|ENSG00000161960|upEE	chr17	7577699	7577704	DDX3X|K562	5
chr17	7577416	7578416	RP11-126L15.4|u87|ENSG00000161960|upEE	chr17	7578037	7578058	DKC1|HepG2	21
chr17	7577416	7578416	RP11-126L15.4|u87|ENSG00000161960|upEE	chr17	7577851	7577888	UCHL5|HepG2	37
chr17	7577416	7578416	RP11-126L15.4|u87|ENSG00000161960|upEE	chr17	7577694	7577755	PRPF8|HepG2	61
chr17	7577416	7578416	RP11-126L15.4|u87|ENSG00000161960|upEE	chr17	7578037	7578081	FAM120A|HepG2	44
chr17	7577416	7578416	RP11-126L15.4|u87|ENSG00000161960|upEE	chr17	7577836	7577849	BUD13|K562	13
chr17	7577416	7578416	RP11-126L15.4|u87|ENSG00000161960|upEE	chr17	7578219	7578240	TAF15|K562	21
chr17	7577416	7578416	RP11-126L15.4|u87|ENSG00000161960|upEE	chr17	7577427	7577473	EIF3D|HepG2	46
chr17	7577416	7578416	RP11-126L15.4|u87|ENSG00000161960|upEE	chr17	7577568	7577584	SRSF1|K562	16
chr17	7577416	7578416	RP11-126L15.4|u87|ENSG00000161960|upEE	chr17	7578062	7578067	DKC1|HepG2	5
chr17	7577416	7578416	RP11-126L15.4|u87|ENSG00000161960|upEE	chr17	7577960	7578013	AUH|K562	53
chr17	7577416	7578416	RP11-126L15.4|u87|ENSG00000161960|upEE	chr17	7577883	7577959	EFTUD2|K562	76
chr17	7577416	7578416	RP11-126L15.4|u87|ENSG00000161960|upEE	chr17	7578042	7578090	NPM1|K562	48
chr17	7577416	7578416	RP11-126L15.4|u87|ENSG00000161960|upEE	chr17	7577960	7577989	EWSR1|K562	29
chr17	7577416	7578416	RP11-126L15.4|u87|ENSG00000161960|upEE	chr17	7578083	7578094	DKC1|HepG2	11
chr17	7577416	7578416	RP11-126L15.4|u87|ENSG00000161960|upEE	chr17	7578038	7578071	YBX3|K562	33
chr17	7577416	7578416	RP11-126L15.4|u87|ENSG00000161960|upEE	chr17	7578337	7578351	PRPF8|HepG2	14
chr17	7577416	7578416	RP11-126L15.4|u87|ENSG00000161960|upEE	chr17	7577970	7578094	EFTUD2|K562	124
chr17	7577416	7578416	RP11-126L15.4|u87|ENSG00000161960|upEE	chr17	7577982	7578007	PPIG|HepG2	25
chr17	7577416	7578416	RP11-126L15.4|u87|ENSG00000161960|upEE	chr17	7578002	7578007	DKC1|HepG2	5
chr17	7577416	7578416	RP11-126L15.4|u87|ENSG00000161960|upEE	chr17	7577909	7577918	GRWD1|HepG2	9
chr17	7577416	7578416	RP11-126L15.4|u87|ENSG00000161960|upEE	chr17	7578059	7578089	NOLC1|K562	30
chr17	7577416	7578416	RP11-126L15.4|u87|ENSG00000161960|upEE	chr17	7578035	7578059	BCCIP|HepG2	24
chr17	7577416	7578416	RP11-126L15.4|u87|ENSG00000161960|upEE	chr17	7577830	7577847	FAM120A|K562	17
chr17	7577416	7578416	RP11-126L15.4|u87|ENSG00000161960|upEE	chr17	7577960	7577976	AGGF1|HepG2	16
chr17	7577416	7578416	RP11-126L15.4|u87|ENSG00000161960|upEE	chr17	7578027	7578093	SF3B4|K562	66
chr17	7577416	7578416	RP11-126L15.4|u87|ENSG00000161960|upEE	chr17	7577562	7577588	PPIG|HepG2	26
chr17	7577416	7578416	RP11-126L15.4|u87|ENSG00000161960|upEE	chr17	7578038	7578086	TIA1|HepG2	48
chr17	7577416	7578416	RP11-126L15.4|u87|ENSG00000161960|upEE	chr17	7577954	7577979	PTBP1|HepG2	25
chr17	7577416	7578416	RP11-126L15.4|u87|ENSG00000161960|upEE	chr17	7577893	7577904	LSM11|HepG2	11
chr17	7577416	7578416	RP11-126L15.4|u87|ENSG00000161960|upEE	chr17	7578012	7578092	EIF3H|HepG2	80
chr17	7577416	7578416	RP11-126L15.4|u87|ENSG00000161960|upEE	chr17	7577969	7578009	DDX42|K562	40
chr17	7577416	7578416	RP11-126L15.4|u87|ENSG00000161960|upEE	chr17	7578023	7578066	HNRNPK|K562	43
chr17	7577416	7578416	RP11-126L15.4|u87|ENSG00000161960|upEE	chr17	7577679	7577705	UCHL5|K562	26
chr17	7577416	7578416	RP11-126L15.4|u87|ENSG00000161960|upEE	chr17	7578344	7578369	IGF2BP1|HepG2	25
chr17	7577416	7578416	RP11-126L15.4|u87|ENSG00000161960|upEE	chr17	7578014	7578046	UCHL5|K562	32
chr17	7577416	7578416	RP11-126L15.4|u87|ENSG00000161960|upEE	chr17	7578024	7578076	LARP7|K562	52
chr17	7577416	7578416	RP11-126L15.4|u87|ENSG00000161960|upEE	chr17	7578021	7578085	XRN2|HepG2	64
chr17	7577416	7578416	RP11-126L15.4|u87|ENSG00000161960|upEE	chr17	7578036	7578060	TNRC6A|K562	24
chr17	7577416	7578416	RP11-126L15.4|u87|ENSG00000161960|upEE	chr17	7578335	7578366	BUD13|K562	31
chr17	7577416	7578416	RP11-126L15.4|u87|ENSG00000161960|upEE	chr17	7578019	7578081	DDX3X|HepG2	62
chr17	7577416	7578416	RP11-126L15.4|u87|ENSG00000161960|upEE	chr17	7577455	7577475	KHDRBS1|K562	20
chr17	7577416	7578416	RP11-126L15.4|u87|ENSG00000161960|upEE	chr17	7578011	7578032	PPIG|HepG2	21
chr17	7577416	7578416	RP11-126L15.4|u87|ENSG00000161960|upEE	chr17	7577452	7577467	HNRNPU|K562	15
chr17	7577416	7578416	RP11-126L15.4|u87|ENSG00000161960|upEE	chr17	7578032	7578076	BUD13|K562	44
chr17	7577416	7578416	RP11-126L15.4|u87|ENSG00000161960|upEE	chr17	7578024	7578066	RBFOX2|HepG2	42
chr17	7577416	7578416	RP11-126L15.4|u87|ENSG00000161960|upEE	chr17	7577659	7577707	UCHL5|K562	48
chr17	7577416	7578416	RP11-126L15.4|u87|ENSG00000161960|upEE	chr17	7578328	7578372	U2AF2|HepG2	44
chr17	7577416	7578416	RP11-126L15.4|u87|ENSG00000161960|upEE	chr17	7577569	7577585	SRSF9|HepG2	16
chr17	7577416	7578416	RP11-126L15.4|u87|ENSG00000161960|upEE	chr17	7577832	7577850	ILF3|K562	18
chr17	7577416	7578416	RP11-126L15.4|u87|ENSG00000161960|upEE	chr17	7577977	7578001	SLTM|K562	24
chr17	7577416	7578416	RP11-126L15.4|u87|ENSG00000161960|upEE	chr17	7577435	7577479	BUD13|HepG2	44
chr17	7577416	7578416	RP11-126L15.4|u87|ENSG00000161960|upEE	chr17	7577955	7578000	EIF4G2|K562	45
chr17	7577416	7578416	RP11-126L15.4|u87|ENSG00000161960|upEE	chr17	7577868	7577873	UCHL5|HepG2	5
chr17	7577416	7578416	RP11-126L15.4|u87|ENSG00000161960|upEE	chr17	7577966	7578019	RBFOX2|HepG2	53
chr17	7577416	7578416	RP11-126L15.4|u87|ENSG00000161960|upEE	chr17	7578099	7578132	U2AF2|K562	33
chr17	7577416	7578416	RP11-126L15.4|u87|ENSG00000161960|upEE	chr17	7578012	7578031	PPIG|HepG2	19
chr17	7577416	7578416	RP11-126L15.4|u87|ENSG00000161960|upEE	chr17	7577689	7577705	FXR1|K562	16
chr17	7577416	7578416	RP11-126L15.4|u87|ENSG00000161960|upEE	chr17	7577963	7578018	QKI|K562	55
chr17	7577416	7578416	RP11-126L15.4|u87|ENSG00000161960|upEE	chr17	7577973	7578003	ILF3|K562	30
chr17	7577416	7578416	RP11-126L15.4|u87|ENSG00000161960|upEE	chr17	7577432	7577449	YBX3|K562	17
chr17	7577416	7578416	RP11-126L15.4|u87|ENSG00000161960|upEE	chr17	7578223	7578244	IGF2BP2|K562	21
chr17	7577416	7578416	RP11-126L15.4|u87|ENSG00000161960|upEE	chr17	7577958	7578010	TROVE2|HepG2	52
chr17	7577416	7578416	RP11-126L15.4|u87|ENSG00000161960|upEE	chr17	7578006	7578095	TROVE2|K562	89
chr17	7577416	7578416	RP11-126L15.4|u87|ENSG00000161960|upEE	chr17	7578050	7578082	CSTF2|HeLa	32
chr17	7577416	7578416	RP11-126L15.4|u87|ENSG00000161960|upEE	chr17	7578013	7578094	GTF2F1|K562	81
chr17	7577416	7578416	RP11-126L15.4|u87|ENSG00000161960|upEE	chr17	7577447	7577474	FAM120A|K562	27
chr17	7577416	7578416	RP11-126L15.4|u87|ENSG00000161960|upEE	chr17	7577834	7577846	RBFOX2|K562	12
chr17	7577416	7578416	RP11-126L15.4|u87|ENSG00000161960|upEE	chr17	7577855	7577912	LIN28B|K562	57
chr17	7577416	7578416	RP11-126L15.4|u87|ENSG00000161960|upEE	chr17	7578341	7578347	TAF15|K562	6
chr17	7577416	7578416	RP11-126L15.4|u87|ENSG00000161960|upEE	chr17	7578164	7578168	LARP4|K562	4
chr17	7577416	7578416	RP11-126L15.4|u87|ENSG00000161960|upEE	chr17	7578060	7578083	U2AF2|HepG2	23
chr17	7577416	7578416	RP11-126L15.4|u87|ENSG00000161960|upEE	chr17	7577568	7577577	RPS3|K562	9
chr17	7577416	7578416	RP11-126L15.4|u87|ENSG00000161960|upEE	chr17	7577956	7577990	RBM15|HepG2	34
chr17	7577416	7578416	RP11-126L15.4|u87|ENSG00000161960|upEE	chr17	7578226	7578247	BUD13|K562	21
chr17	7577416	7578416	RP11-126L15.4|u87|ENSG00000161960|upEE	chr17	7578340	7578365	U2AF1|K562	25
chr17	7577416	7578416	RP11-126L15.4|u87|ENSG00000161960|upEE	chr17	7578056	7578086	RPS5|K562	30
chr17	7577416	7578416	RP11-126L15.4|u87|ENSG00000161960|upEE	chr17	7577440	7577467	SRSF1|HepG2	27
chr17	7577416	7578416	RP11-126L15.4|u87|ENSG00000161960|upEE	chr17	7578166	7578173	SLBP|K562	7
chr17	7577416	7578416	RP11-126L15.4|u87|ENSG00000161960|upEE	chr17	7577954	7578085	RPS11|K562	131
chr17	7577416	7578416	RP11-126L15.4|u87|ENSG00000161960|upEE	chr17	7577979	7577989	FKBP4|HepG2	10
chr17	7577416	7578416	RP11-126L15.4|u87|ENSG00000161960|upEE	chr17	7578010	7578049	RPS5|HepG2	39
chr17	7577416	7578416	RP11-126L15.4|u87|ENSG00000161960|upEE	chr17	7578154	7578185	U2AF2|K562	31
chr17	7577416	7578416	RP11-126L15.4|u87|ENSG00000161960|upEE	chr17	7577904	7577916	GNL3|K562	12
chr17	7577416	7578416	RP11-126L15.4|u87|ENSG00000161960|upEE	chr17	7577826	7577833	YBX3|K562	7
chr17	7577416	7578416	RP11-126L15.4|u87|ENSG00000161960|upEE	chr17	7578022	7578077	GTF2F1|HepG2	55
chr17	7577416	7578416	RP11-126L15.4|u87|ENSG00000161960|upEE	chr17	7577684	7577702	RBFOX2|K562	18
chr17	7577416	7578416	RP11-126L15.4|u87|ENSG00000161960|upEE	chr17	7578040	7578083	DHX30|HepG2	43
chr17	7577416	7578416	RP11-126L15.4|u87|ENSG00000161960|upEE	chr17	7577471	7577483	GRWD1|HepG2	12
chr17	7577416	7578416	RP11-126L15.4|u87|ENSG00000161960|upEE	chr17	7578012	7578033	SF3B4|HepG2	21
chr17	7577416	7578416	RP11-126L15.4|u87|ENSG00000161960|upEE	chr17	7577959	7577994	DDX59|HepG2	35
chr17	7577416	7578416	RP11-126L15.4|u87|ENSG00000161960|upEE	chr17	7577936	7577962	CPSF6|HEK293	26
chr17	7577416	7578416	RP11-126L15.4|u87|ENSG00000161960|upEE	chr17	7578231	7578242	UCHL5|HepG2	11
chr17	7577416	7578416	RP11-126L15.4|u87|ENSG00000161960|upEE	chr17	7578031	7578085	PPIG|HepG2	54
chr17	7577416	7578416	RP11-126L15.4|u87|ENSG00000161960|upEE	chr17	7577574	7577702	FXR2|HEK293	128
chr17	7577416	7578416	RP11-126L15.4|u87|ENSG00000161960|upEE	chr17	7577962	7577997	AGGF1|K562	35
chr17	7577416	7578416	RP11-126L15.4|u87|ENSG00000161960|upEE	chr17	7578031	7578074	YBX3|K562	43
chr17	7577416	7578416	RP11-126L15.4|u87|ENSG00000161960|upEE	chr17	7578025	7578032	TBRG4|K562	7
chr17	7577416	7578416	RP11-126L15.4|u87|ENSG00000161960|upEE	chr17	7577992	7578006	RBM22|HepG2	14
chr17	7577416	7578416	RP11-126L15.4|u87|ENSG00000161960|upEE	chr17	7577978	7577995	YBX3|K562	17
chr17	7577416	7578416	RP11-126L15.4|u87|ENSG00000161960|upEE	chr17	7578055	7578058	NOLC1|HepG2	3
chr17	7577416	7578416	RP11-126L15.4|u87|ENSG00000161960|upEE	chr17	7577696	7577793	PRPF8|K562	97
chr17	7577416	7578416	RP11-126L15.4|u87|ENSG00000161960|upEE	chr17	7578350	7578369	HNRNPU|K562	19
chr17	7577416	7578416	RP11-126L15.4|u87|ENSG00000161960|upEE	chr17	7578026	7578070	IGF2BP3|HepG2	44
chr17	7577416	7578416	RP11-126L15.4|u87|ENSG00000161960|upEE	chr17	7578164	7578177	LIN28B|K562	13
chr17	7577416	7578416	RP11-126L15.4|u87|ENSG00000161960|upEE	chr17	7577471	7577487	HLTF|K562	16
chr17	7577416	7578416	RP11-126L15.4|u87|ENSG00000161960|upEE	chr17	7577483	7577487	GRWD1|HepG2	4
chr17	7577416	7578416	RP11-126L15.4|u87|ENSG00000161960|upEE	chr17	7578010	7578094	RBM22|HepG2	84
chr17	7577416	7578416	RP11-126L15.4|u87|ENSG00000161960|upEE	chr17	7577827	7577843	DDX3X|K562	16
chr17	7577416	7578416	RP11-126L15.4|u87|ENSG00000161960|upEE	chr17	7577966	7578002	CPSF6|HEK293	36
chr17	7577416	7578416	RP11-126L15.4|u87|ENSG00000161960|upEE	chr17	7577420	7577488	SRSF1|K562	68
chr17	7577416	7578416	RP11-126L15.4|u87|ENSG00000161960|upEE	chr17	7577451	7577468	GRWD1|HepG2	17
chr17	7577416	7578416	RP11-126L15.4|u87|ENSG00000161960|upEE	chr17	7578015	7578034	DGCR8|HepG2	19
chr17	7577416	7578416	RP11-126L15.4|u87|ENSG00000161960|upEE	chr17	7577980	7577985	HNRNPM|HepG2	5
chr17	7577416	7578416	RP11-126L15.4|u87|ENSG00000161960|upEE	chr17	7578082	7578094	AGGF1|HepG2	12
chr17	7577416	7578416	RP11-126L15.4|u87|ENSG00000161960|upEE	chr17	7577896	7577906	YBX3|K562	10
chr17	7577416	7578416	RP11-126L15.4|u87|ENSG00000161960|upEE	chr17	7578021	7578032	NSUN2|K562	11
chr17	7577416	7578416	RP11-126L15.4|u87|ENSG00000161960|upEE	chr17	7578024	7578085	DHX30|HepG2	61
chr17	7577416	7578416	RP11-126L15.4|u87|ENSG00000161960|upEE	chr17	7577957	7577996	SRSF1|K562	39
chr17	7577416	7578416	RP11-126L15.4|u87|ENSG00000161960|upEE	chr17	7578348	7578360	BUD13|K562	12
chr17	7577416	7578416	RP11-126L15.4|u87|ENSG00000161960|upEE	chr17	7577690	7577706	YBX3|K562	16
chr17	7577416	7578416	RP11-126L15.4|u87|ENSG00000161960|upEE	chr17	7578289	7578315	XRN2|HepG2	26
chr17	7577416	7578416	RP11-126L15.4|u87|ENSG00000161960|upEE	chr17	7578036	7578076	FAM120A|K562	40
chr17	7577416	7578416	RP11-126L15.4|u87|ENSG00000161960|upEE	chr17	7577701	7577703	LIN28B|HepG2	2
chr17	7577416	7578416	RP11-126L15.4|u87|ENSG00000161960|upEE	chr17	7577690	7577706	RPS3|K562	16
chr17	7577416	7578416	RP11-126L15.4|u87|ENSG00000161960|upEE	chr17	7578012	7578056	LARP7|HepG2	44
chr17	7577416	7578416	RP11-126L15.4|u87|ENSG00000161960|upEE	chr17	7578087	7578090	TROVE2|HepG2	3
chr17	7577416	7578416	RP11-126L15.4|u87|ENSG00000161960|upEE	chr17	7577693	7577706	FMR1|K562	13
chr17	7577416	7578416	RP11-126L15.4|u87|ENSG00000161960|upEE	chr17	7577702	7577707	GRWD1|HepG2	5
chr17	7577416	7578416	RP11-126L15.4|u87|ENSG00000161960|upEE	chr17	7577956	7578006	METAP2|K562	50
chr17	7577416	7578416	RP11-126L15.4|u87|ENSG00000161960|upEE	chr17	7577826	7577849	METAP2|K562	23
chr17	7577416	7578416	RP11-126L15.4|u87|ENSG00000161960|upEE	chr17	7577438	7577477	IGF2BP3|HepG2	39
chr17	7577416	7578416	RP11-126L15.4|u87|ENSG00000161960|upEE	chr17	7577954	7577997	PTBP1|K562	43
chr17	7577416	7578416	RP11-126L15.4|u87|ENSG00000161960|upEE	chr17	7577989	7578009	TARDBP|K562	20
chr17	7577416	7578416	RP11-126L15.4|u87|ENSG00000161960|upEE	chr17	7577976	7577998	NOLC1|K562	22
chr17	7577416	7578416	RP11-126L15.4|u87|ENSG00000161960|upEE	chr17	7578164	7578171	RPS3|HepG2	7
chr17	7577416	7578416	RP11-126L15.4|u87|ENSG00000161960|upEE	chr17	7578058	7578078	SMNDC1|K562	20
chr17	7577416	7578416	RP11-126L15.4|u87|ENSG00000161960|upEE	chr17	7577567	7577582	LSM11|HepG2	15
chr17	7577416	7578416	RP11-126L15.4|u87|ENSG00000161960|upEE	chr17	7577954	7577998	UCHL5|HepG2	44
chr17	7577416	7578416	RP11-126L15.4|u87|ENSG00000161960|upEE	chr17	7577891	7577919	SF3B1|K562	28
chr17	7577416	7578416	RP11-126L15.4|u87|ENSG00000161960|upEE	chr17	7578165	7578182	NOLC1|K562	17
chr17	7577416	7578416	RP11-126L15.4|u87|ENSG00000161960|upEE	chr17	7578022	7578084	GTF2F1|HepG2	62
chr17	7577416	7578416	RP11-126L15.4|u87|ENSG00000161960|upEE	chr17	7577816	7577861	U2AF2|HepG2	45
chr17	7577416	7578416	RP11-126L15.4|u87|ENSG00000161960|upEE	chr17	7577691	7577705	HLTF|K562	14
chr17	7577416	7578416	RP11-126L15.4|u87|ENSG00000161960|upEE	chr17	7578053	7578058	PTBP1|HepG2	5
chr17	7577416	7578416	RP11-126L15.4|u87|ENSG00000161960|upEE	chr17	7578028	7578087	LARP4|HepG2	59
chr17	7577416	7578416	RP11-126L15.4|u87|ENSG00000161960|upEE	chr17	7577892	7577909	GRWD1|HepG2	17
chr17	7577416	7578416	RP11-126L15.4|u87|ENSG00000161960|upEE	chr17	7577391	7577487	UCHL5|K562	71
chr17	7577416	7578416	RP11-126L15.4|u87|ENSG00000161960|upEE	chr17	7578054	7578092	RPS3|K562	38
chr17	7577416	7578416	RP11-126L15.4|u87|ENSG00000161960|upEE	chr17	7578052	7578087	UCHL5|K562	35
chr17	7577416	7578416	RP11-126L15.4|u87|ENSG00000161960|upEE	chr17	7578012	7578027	UCHL5|HepG2	15
chr17	7577416	7578416	RP11-126L15.4|u87|ENSG00000161960|upEE	chr17	7577464	7577471	GRWD1|HepG2	7
chr17	7577416	7578416	RP11-126L15.4|u87|ENSG00000161960|upEE	chr17	7577995	7578002	PTBP1|HepG2	7
chr17	7577416	7578416	RP11-126L15.4|u87|ENSG00000161960|upEE	chr17	7577966	7578002	FBL|HEK293	36
chr17	7577416	7578416	RP11-126L15.4|u87|ENSG00000161960|upEE	chr17	7578024	7578056	KHDRBS1|K562	32
chr17	7577416	7578416	RP11-126L15.4|u87|ENSG00000161960|upEE	chr17	7578031	7578068	FXR2|K562	37
chr17	7577416	7578416	RP11-126L15.4|u87|ENSG00000161960|upEE	chr17	7578037	7578055	TRA2A|K562	18
chr17	7577416	7578416	RP11-126L15.4|u87|ENSG00000161960|upEE	chr17	7577683	7577733	PPIG|HepG2	50
chr17	7577416	7578416	RP11-126L15.4|u87|ENSG00000161960|upEE	chr17	7578024	7578086	PUM2|K562	62
chr17	7577416	7578416	RP11-126L15.4|u87|ENSG00000161960|upEE	chr17	7578009	7578105	SUPV3L1|HepG2	96
chr17	7577416	7578416	RP11-126L15.4|u87|ENSG00000161960|upEE	chr17	7577441	7577488	HNRNPM|K562	47
chr17	7577416	7578416	RP11-126L15.4|u87|ENSG00000161960|upEE	chr17	7577521	7577542	PRPF8|K562	21
chr17	7577416	7578416	RP11-126L15.4|u87|ENSG00000161960|upEE	chr17	7578058	7578062	DKC1|HepG2	4
chr17	7577416	7578416	RP11-126L15.4|u87|ENSG00000161960|upEE	chr17	7577954	7577994	NOLC1|HepG2	40
chr17	7577416	7578416	RP11-126L15.4|u87|ENSG00000161960|upEE	chr17	7577987	7577999	U2AF1|K562	12
chr17	7577416	7578416	RP11-126L15.4|u87|ENSG00000161960|upEE	chr17	7577826	7577840	QKI|K562	14
chr17	7577416	7578416	RP11-126L15.4|u87|ENSG00000161960|upEE	chr17	7578059	7578075	HLTF|K562	16
chr17	7577416	7578416	RP11-126L15.4|u87|ENSG00000161960|upEE	chr17	7578006	7578091	AARS|K562	85
chr17	7577416	7578416	RP11-126L15.4|u87|ENSG00000161960|upEE	chr17	7577955	7577999	DDX55|HepG2	44
chr17	7577416	7578416	RP11-126L15.4|u87|ENSG00000161960|upEE	chr17	7577958	7577994	NKRF|HepG2	36
chr17	7577416	7578416	RP11-126L15.4|u87|ENSG00000161960|upEE	chr17	7578019	7578050	HLTF|K562	31
chr17	7577416	7578416	RP11-126L15.4|u87|ENSG00000161960|upEE	chr17	7577517	7577601	EFTUD2|K562	84
chr17	7577416	7578416	RP11-126L15.4|u87|ENSG00000161960|upEE	chr17	7578164	7578170	TNRC6A|K562	6
chr17	7577416	7578416	RP11-126L15.4|u87|ENSG00000161960|upEE	chr17	7578041	7578087	SLTM|HepG2	46
chr17	7577416	7578416	RP11-126L15.4|u87|ENSG00000161960|upEE	chr17	7577825	7577859	RPS3|K562	34
chr17	7577416	7578416	RP11-126L15.4|u87|ENSG00000161960|upEE	chr17	7577903	7577912	QKI|HepG2	9
chr17	7577416	7578416	RP11-126L15.4|u87|ENSG00000161960|upEE	chr17	7577902	7577915	SLBP|K562	13
chr17	7577416	7578416	RP11-126L15.4|u87|ENSG00000161960|upEE	chr17	7578070	7578072	DKC1|HepG2	2
chr17	7577416	7578416	RP11-126L15.4|u87|ENSG00000161960|upEE	chr17	7578021	7578059	AARS|K562	38
chr17	7577416	7578416	RP11-126L15.4|u87|ENSG00000161960|upEE	chr17	7578049	7578058	DKC1|HepG2	9
chr17	7577416	7578416	RP11-126L15.4|u87|ENSG00000161960|upEE	chr17	7577853	7577895	SUB1|HepG2	42
chr17	7577416	7578416	RP11-126L15.4|u87|ENSG00000161960|upEE	chr17	7578327	7578368	U2AF2|K562	41
chr17	7577416	7578416	RP11-126L15.4|u87|ENSG00000161960|upEE	chr17	7578032	7578090	SRSF1|K562	58
chr17	7577416	7578416	RP11-126L15.4|u87|ENSG00000161960|upEE	chr17	7577816	7577850	U2AF2|HepG2	34
chr17	7577416	7578416	RP11-126L15.4|u87|ENSG00000161960|upEE	chr17	7577555	7577599	PRPF8|HepG2	44
chr17	7577416	7578416	RP11-126L15.4|u87|ENSG00000161960|upEE	chr17	7577972	7578001	LARP7|K562	29
chr17	7577416	7578416	RP11-126L15.4|u87|ENSG00000161960|upEE	chr17	7578221	7578232	UCHL5|HepG2	11
chr17	7577416	7578416	RP11-126L15.4|u87|ENSG00000161960|upEE	chr17	7577956	7577975	GRSF1|HepG2	19
chr17	7577416	7578416	RP11-126L15.4|u87|ENSG00000161960|upEE	chr17	7578074	7578081	NOLC1|HepG2	7
chr17	7577416	7578416	RP11-126L15.4|u87|ENSG00000161960|upEE	chr17	7577898	7577923	RBM15|K562	25
chr17	7577416	7578416	RP11-126L15.4|u87|ENSG00000161960|upEE	chr17	7577825	7577882	LIN28A|HEK293	57
chr17	7577416	7578416	RP11-126L15.4|u87|ENSG00000161960|upEE	chr17	7577966	7577997	RBM22|K562	31
chr17	7577416	7578416	RP11-126L15.4|u87|ENSG00000161960|upEE	chr17	7577570	7577576	RBFOX2|K562	6
chr17	7577416	7578416	RP11-126L15.4|u87|ENSG00000161960|upEE	chr17	7577470	7577493	PPIG|HepG2	23
chr17	7577416	7578416	RP11-126L15.4|u87|ENSG00000161960|upEE	chr17	7577954	7577993	NOLC1|HepG2	39
chr17	7577416	7578416	RP11-126L15.4|u87|ENSG00000161960|upEE	chr17	7577574	7577702	FMR1|HEK293	128
chr17	7577416	7578416	RP11-126L15.4|u87|ENSG00000161960|upEE	chr17	7577610	7577647	IGF2BP1|HepG2	37
chr17	7577416	7578416	RP11-126L15.4|u87|ENSG00000161960|upEE	chr17	7578020	7578087	KHSRP|K562	67
chr17	7577416	7578416	RP11-126L15.4|u87|ENSG00000161960|upEE	chr17	7577998	7578056	RPS3|HepG2	58
chr17	7577416	7578416	RP11-126L15.4|u87|ENSG00000161960|upEE	chr17	7578039	7578088	RBM22|K562	49
chr17	7577416	7578416	RP11-126L15.4|u87|ENSG00000161960|upEE	chr17	7578341	7578361	ILF3|K562	20
chr17	7577416	7578416	RP11-126L15.4|u87|ENSG00000161960|upEE	chr17	7578274	7578317	SF3B4|HepG2	43
chr17	7577416	7578416	RP11-126L15.4|u87|ENSG00000161960|upEE	chr17	7578060	7578092	TNRC6A|K562	32
chr17	7577416	7578416	RP11-126L15.4|u87|ENSG00000161960|upEE	chr17	7577393	7577423	YBX3|K562	7
chr17	7577416	7578416	RP11-126L15.4|u87|ENSG00000161960|upEE	chr17	7578069	7578094	SF3A3|HepG2	25
chr17	7577416	7578416	RP11-126L15.4|u87|ENSG00000161960|upEE	chr17	7577962	7578013	POLR2G|HepG2	51
chr17	7577416	7578416	RP11-126L15.4|u87|ENSG00000161960|upEE	chr17	7577566	7577590	SRSF1|HepG2	24
chr17	7577416	7578416	RP11-126L15.4|u87|ENSG00000161960|upEE	chr17	7578008	7578094	LSM11|HepG2	86
chr17	7577416	7578416	RP11-126L15.4|u87|ENSG00000161960|upEE	chr17	7577567	7577576	HLTF|K562	9
chr17	7577416	7578416	RP11-126L15.4|u87|ENSG00000161960|upEE	chr17	7577966	7578015	HNRNPC|HepG2	49
chr17	7577416	7578416	RP11-126L15.4|u87|ENSG00000161960|upEE	chr17	7577427	7577468	EFTUD2|HepG2	41
chr17	7577416	7578416	RP11-126L15.4|u87|ENSG00000161960|upEE	chr17	7577996	7578002	PTBP1|HepG2	6
chr17	7577416	7578416	RP11-126L15.4|u87|ENSG00000161960|upEE	chr17	7577862	7577890	FMR1|K562	28
chr17	7577416	7578416	RP11-126L15.4|u87|ENSG00000161960|upEE	chr17	7577361	7577417	GRWD1|HepG2	1
chr17	7577416	7578416	RP11-126L15.4|u87|ENSG00000161960|upEE	chr17	7578031	7578059	EXOSC5|K562	28
chr17	7577416	7578416	RP11-126L15.4|u87|ENSG00000161960|upEE	chr17	7578024	7578051	PTBP1|K562	27
chr17	7577416	7578416	RP11-126L15.4|u87|ENSG00000161960|upEE	chr17	7578175	7578181	YBX3|K562	6
chr17	7577416	7578416	RP11-126L15.4|u87|ENSG00000161960|upEE	chr17	7577936	7577962	PTBP1|HEK293T	26
chr17	7577416	7578416	RP11-126L15.4|u87|ENSG00000161960|upEE	chr17	7577448	7577484	DDX6|K562	36
chr17	7577416	7578416	RP11-126L15.4|u87|ENSG00000161960|upEE	chr17	7578032	7578056	EIF3H|HepG2	24
chr17	7577416	7578416	RP11-126L15.4|u87|ENSG00000161960|upEE	chr17	7578050	7578081	HLTF|K562	31
chr17	7577416	7578416	RP11-126L15.4|u87|ENSG00000161960|upEE	chr17	7577826	7577827	DHX30|HepG2	1
chr17	7577416	7578416	RP11-126L15.4|u87|ENSG00000161960|upEE	chr17	7577994	7578002	DKC1|HepG2	8
chr17	7577416	7578416	RP11-126L15.4|u87|ENSG00000161960|upEE	chr17	7577699	7577703	IGF2BP1|HepG2	4
chr17	7577416	7578416	RP11-126L15.4|u87|ENSG00000161960|upEE	chr17	7577438	7577485	RPS3|K562	47
chr17	7577416	7578416	RP11-126L15.4|u87|ENSG00000161960|upEE	chr17	7577884	7577930	RPS5|HepG2	46
chr17	7577416	7578416	RP11-126L15.4|u87|ENSG00000161960|upEE	chr17	7577953	7577958	NKRF|HepG2	5
chr17	7577416	7578416	RP11-126L15.4|u87|ENSG00000161960|upEE	chr17	7577961	7578006	NSUN2|K562	45
chr17	7577416	7578416	RP11-126L15.4|u87|ENSG00000161960|upEE	chr17	7577671	7577714	PPIG|HepG2	43
chr17	7577416	7578416	RP11-126L15.4|u87|ENSG00000161960|upEE	chr17	7577970	7578078	HNRNPL|K562	108
chr17	7577416	7578416	RP11-126L15.4|u87|ENSG00000161960|upEE	chr17	7578260	7578295	EFTUD2|HepG2	35
chr17	7577416	7578416	RP11-126L15.4|u87|ENSG00000161960|upEE	chr17	7577963	7578018	U2AF1|HepG2	55
chr17	7577416	7578416	RP11-126L15.4|u87|ENSG00000161960|upEE	chr17	7578014	7578090	DDX55|HepG2	76
chr17	7577416	7578416	RP11-126L15.4|u87|ENSG00000161960|upEE	chr17	7577963	7577995	PRPF8|HepG2	32
chr17	7577416	7578416	RP11-126L15.4|u87|ENSG00000161960|upEE	chr17	7578057	7578094	SMNDC1|HepG2	37
chr17	7577416	7578416	RP11-126L15.4|u87|ENSG00000161960|upEE	chr17	7577826	7577846	IGF2BP1|HepG2	20
chr17	7577416	7578416	RP11-126L15.4|u87|ENSG00000161960|upEE	chr17	7578012	7578092	AKAP8L|K562	80
chr17	7577416	7578416	RP11-126L15.4|u87|ENSG00000161960|upEE	chr17	7577986	7578036	ILF3|HepG2	50
chr17	7577416	7578416	RP11-126L15.4|u87|ENSG00000161960|upEE	chr17	7578029	7578038	TROVE2|HepG2	9
chr17	7577416	7578416	RP11-126L15.4|u87|ENSG00000161960|upEE	chr17	7577959	7578013	BCCIP|HepG2	54
chr17	7577416	7578416	RP11-126L15.4|u87|ENSG00000161960|upEE	chr17	7578070	7578092	FASTKD2|K562	22
chr17	7577416	7578416	RP11-126L15.4|u87|ENSG00000161960|upEE	chr17	7578039	7578080	SRSF1|HepG2	41
chr17	7577416	7578416	RP11-126L15.4|u87|ENSG00000161960|upEE	chr17	7577900	7577914	DGCR8|K562	14
chr17	7577416	7578416	RP11-126L15.4|u87|ENSG00000161960|upEE	chr17	7578164	7578166	PUS1|K562	2
chr17	7577416	7578416	RP11-126L15.4|u87|ENSG00000161960|upEE	chr17	7578011	7578050	UCHL5|K562	39
chr17	7577416	7578416	RP11-126L15.4|u87|ENSG00000161960|upEE	chr17	7577993	7578009	NOL12|HepG2	16
chr17	7577416	7578416	RP11-126L15.4|u87|ENSG00000161960|upEE	chr17	7578067	7578070	DKC1|HepG2	3
chr17	7577416	7578416	RP11-126L15.4|u87|ENSG00000161960|upEE	chr17	7578018	7578091	QKI|K562	73
chr17	7577416	7578416	RP11-126L15.4|u87|ENSG00000161960|upEE	chr17	7578022	7578061	LARP7|HepG2	39
chr17	7577416	7578416	RP11-126L15.4|u87|ENSG00000161960|upEE	chr17	7578010	7578029	FTO|K562	19
chr17	7577416	7578416	RP11-126L15.4|u87|ENSG00000161960|upEE	chr17	7578371	7578374	DDX55|HepG2	3
chr17	7577416	7578416	RP11-126L15.4|u87|ENSG00000161960|upEE	chr17	7577680	7577704	TARDBP|K562	24
chr17	7577416	7578416	RP11-126L15.4|u87|ENSG00000161960|upEE	chr17	7578062	7578068	DKC1|HepG2	6
chr17	7577416	7578416	RP11-126L15.4|u87|ENSG00000161960|upEE	chr17	7577576	7577581	HNRNPU|K562	5
chr17	7577416	7578416	RP11-126L15.4|u87|ENSG00000161960|upEE	chr17	7577569	7577585	UCHL5|K562	16
chr17	7577416	7578416	RP11-126L15.4|u87|ENSG00000161960|upEE	chr17	7577936	7577962	AGO2|HEK293	26
chr17	7577416	7578416	RP11-126L15.4|u87|ENSG00000161960|upEE	chr17	7577615	7577631	SND1|K562	16
chr17	7577416	7578416	RP11-126L15.4|u87|ENSG00000161960|upEE	chr17	7577450	7577479	GNL3|K562	29
chr17	16438914	16439914	RP11-126L15.4|u87|ENSG00000175061|upEE	chr17	16439561	16439588	SMNDC1|K562	27
chr17	16438914	16439914	RP11-126L15.4|u87|ENSG00000175061|upEE	chr17	16439609	16439716	HNRNPU|HepG2	107
chr17	16438914	16439914	RP11-126L15.4|u87|ENSG00000175061|upEE	chr17	16439323	16439415	HNRNPM|K562	92
chr17	16438914	16439914	RP11-126L15.4|u87|ENSG00000175061|upEE	chr17	16439576	16439629	SUPV3L1|HepG2	53
chr17	16438914	16439914	RP11-126L15.4|u87|ENSG00000175061|upEE	chr17	16439041	16439060	DDX55|K562	19
chr17	16438914	16439914	RP11-126L15.4|u87|ENSG00000175061|upEE	chr17	16439329	16439383	XRCC6|K562	54
chr17	16438914	16439914	RP11-126L15.4|u87|ENSG00000175061|upEE	chr17	16439184	16439235	HNRNPM|HepG2	51
chr17	16438914	16439914	RP11-126L15.4|u87|ENSG00000175061|upEE	chr17	16439441	16439468	UCHL5|HepG2	27
chr17	16438914	16439914	RP11-126L15.4|u87|ENSG00000175061|upEE	chr17	16439525	16439562	SND1|K562	37
chr17	16438914	16439914	RP11-126L15.4|u87|ENSG00000175061|upEE	chr17	16439654	16439673	NOLC1|HepG2	19
chr17	16438914	16439914	RP11-126L15.4|u87|ENSG00000175061|upEE	chr17	16439368	16439391	LARP4|HepG2	23
chr17	16438914	16439914	RP11-126L15.4|u87|ENSG00000175061|upEE	chr17	16439828	16439862	HNRNPK|K562	34
chr17	16438914	16439914	RP11-126L15.4|u87|ENSG00000175061|upEE	chr17	16439539	16439577	RBM27|K562	38
chr17	16438914	16439914	RP11-126L15.4|u87|ENSG00000175061|upEE	chr17	16439369	16439419	PPIG|HepG2	50
chr17	16438914	16439914	RP11-126L15.4|u87|ENSG00000175061|upEE	chr17	16439326	16439349	FASTKD2|K562	23
chr17	16438914	16439914	RP11-126L15.4|u87|ENSG00000175061|upEE	chr17	16439649	16439708	EIF3D|HepG2	59
chr17	16438914	16439914	RP11-126L15.4|u87|ENSG00000175061|upEE	chr17	16439326	16439328	FAM120A|K562	2
chr17	16438914	16439914	RP11-126L15.4|u87|ENSG00000175061|upEE	chr17	16439041	16439060	SUGP2|HepG2	19
chr17	16438914	16439914	RP11-126L15.4|u87|ENSG00000175061|upEE	chr17	16439587	16439685	HNRNPK|K562	98
chr17	16438914	16439914	RP11-126L15.4|u87|ENSG00000175061|upEE	chr17	16439579	16439654	IGF2BP3|HepG2	75
chr17	16438914	16439914	RP11-126L15.4|u87|ENSG00000175061|upEE	chr17	16439049	16439101	SRSF9|HepG2	52
chr17	16438914	16439914	RP11-126L15.4|u87|ENSG00000175061|upEE	chr17	16439323	16439394	SRSF9|HepG2	71
chr17	16438914	16439914	RP11-126L15.4|u87|ENSG00000175061|upEE	chr17	16439148	16439178	EFTUD2|HepG2	30
chr17	16438914	16439914	RP11-126L15.4|u87|ENSG00000175061|upEE	chr17	16439609	16439649	EIF3D|HepG2	40
chr17	16438914	16439914	RP11-126L15.4|u87|ENSG00000175061|upEE	chr17	16439041	16439061	RPS3|K562	20
chr17	16438914	16439914	RP11-126L15.4|u87|ENSG00000175061|upEE	chr17	16439187	16439213	RPS3|HepG2	26
chr17	16438914	16439914	RP11-126L15.4|u87|ENSG00000175061|upEE	chr17	16439049	16439061	GTF2F1|K562	12
chr17	16438914	16439914	RP11-126L15.4|u87|ENSG00000175061|upEE	chr17	16439321	16439369	DGCR8|HepG2	48
chr17	16438914	16439914	RP11-126L15.4|u87|ENSG00000175061|upEE	chr17	16439528	16439562	PRPF8|HepG2	34
chr17	16438914	16439914	RP11-126L15.4|u87|ENSG00000175061|upEE	chr17	16439436	16439477	U2AF2|HepG2	41
chr17	16438914	16439914	RP11-126L15.4|u87|ENSG00000175061|upEE	chr17	16439649	16439670	SFPQ|HepG2	21
chr17	16438914	16439914	RP11-126L15.4|u87|ENSG00000175061|upEE	chr17	16439700	16439742	PRPF8|HepG2	42
chr17	16438914	16439914	RP11-126L15.4|u87|ENSG00000175061|upEE	chr17	16439521	16439544	DHX30|HepG2	23
chr17	16438914	16439914	RP11-126L15.4|u87|ENSG00000175061|upEE	chr17	16439042	16439076	TARDBP|K562	34
chr17	16438914	16439914	RP11-126L15.4|u87|ENSG00000175061|upEE	chr17	16439332	16439370	TARDBP|K562	38
chr17	16438914	16439914	RP11-126L15.4|u87|ENSG00000175061|upEE	chr17	16439525	16439555	PTBP1|HepG2	30
chr17	16438914	16439914	RP11-126L15.4|u87|ENSG00000175061|upEE	chr17	16439516	16439560	LARP7|HepG2	44
chr17	16438914	16439914	RP11-126L15.4|u87|ENSG00000175061|upEE	chr17	16439425	16439481	TAF15|HepG2	56
chr17	16438914	16439914	RP11-126L15.4|u87|ENSG00000175061|upEE	chr17	16439343	16439366	NOLC1|K562	23
chr17	16438914	16439914	RP11-126L15.4|u87|ENSG00000175061|upEE	chr17	16439343	16439346	DDX59|HepG2	3
chr17	16438914	16439914	RP11-126L15.4|u87|ENSG00000175061|upEE	chr17	16439056	16439059	UPF1|K562	3
chr17	16438914	16439914	RP11-126L15.4|u87|ENSG00000175061|upEE	chr17	16439521	16439546	FBL|HEK293	25
chr17	16438914	16439914	RP11-126L15.4|u87|ENSG00000175061|upEE	chr17	16439432	16439506	TAF15|K562	74
chr17	16438914	16439914	RP11-126L15.4|u87|ENSG00000175061|upEE	chr17	16439326	16439369	GRWD1|HepG2	43
chr17	16438914	16439914	RP11-126L15.4|u87|ENSG00000175061|upEE	chr17	16439051	16439059	LSM11|HepG2	8
chr17	16438914	16439914	RP11-126L15.4|u87|ENSG00000175061|upEE	chr17	16439614	16439638	SF3B4|HepG2	24
chr17	16438914	16439914	RP11-126L15.4|u87|ENSG00000175061|upEE	chr17	16439330	16439344	NOLC1|K562	14
chr17	16438914	16439914	RP11-126L15.4|u87|ENSG00000175061|upEE	chr17	16439513	16439557	TRA2A|K562	44
chr17	16438914	16439914	RP11-126L15.4|u87|ENSG00000175061|upEE	chr17	16439534	16439548	XPO5|HepG2	14
chr17	16438914	16439914	RP11-126L15.4|u87|ENSG00000175061|upEE	chr17	16439210	16439302	HNRNPM|K562	92
chr17	16438914	16439914	RP11-126L15.4|u87|ENSG00000175061|upEE	chr17	16439614	16439628	U2AF2|K562	14
chr17	16438914	16439914	RP11-126L15.4|u87|ENSG00000175061|upEE	chr17	16439608	16439688	DDX59|HepG2	80
chr17	16438914	16439914	RP11-126L15.4|u87|ENSG00000175061|upEE	chr17	16439331	16439405	LARP4|K562	74
chr17	16438914	16439914	RP11-126L15.4|u87|ENSG00000175061|upEE	chr17	16439833	16439875	NOLC1|HepG2	42
chr17	16438914	16439914	RP11-126L15.4|u87|ENSG00000175061|upEE	chr17	16439053	16439061	IGF2BP3|HepG2	8
chr17	16438914	16439914	RP11-126L15.4|u87|ENSG00000175061|upEE	chr17	16439050	16439101	PRPF8|K562	51
chr17	16438914	16439914	RP11-126L15.4|u87|ENSG00000175061|upEE	chr17	16439325	16439395	EIF3D|HepG2	70
chr17	16438914	16439914	RP11-126L15.4|u87|ENSG00000175061|upEE	chr17	16439823	16439847	HNRNPA1|HepG2	24
chr17	16438914	16439914	RP11-126L15.4|u87|ENSG00000175061|upEE	chr17	16439049	16439061	SF3B1|K562	12
chr17	16438914	16439914	RP11-126L15.4|u87|ENSG00000175061|upEE	chr17	16439668	16439700	EIF4G2|K562	32
chr17	16438914	16439914	RP11-126L15.4|u87|ENSG00000175061|upEE	chr17	16439539	16439559	QKI|HepG2	20
chr17	16438914	16439914	RP11-126L15.4|u87|ENSG00000175061|upEE	chr17	16439611	16439680	HNRNPK|HepG2	69
chr17	16438914	16439914	RP11-126L15.4|u87|ENSG00000175061|upEE	chr17	16439251	16439325	SF3B4|HepG2	74
chr17	16438914	16439914	RP11-126L15.4|u87|ENSG00000175061|upEE	chr17	16439522	16439627	LSM11|K562	105
chr17	16438914	16439914	RP11-126L15.4|u87|ENSG00000175061|upEE	chr17	16439554	16439584	SUPV3L1|HepG2	30
chr17	16438914	16439914	RP11-126L15.4|u87|ENSG00000175061|upEE	chr17	16439512	16439541	NOLC1|HepG2	29
chr17	16438914	16439914	RP11-126L15.4|u87|ENSG00000175061|upEE	chr17	16439046	16439060	DHX30|K562	14
chr17	16438914	16439914	RP11-126L15.4|u87|ENSG00000175061|upEE	chr17	16439404	16439414	YBX3|K562	10
chr17	16438914	16439914	RP11-126L15.4|u87|ENSG00000175061|upEE	chr17	16439051	16439059	SUGP2|HepG2	8
chr17	16438914	16439914	RP11-126L15.4|u87|ENSG00000175061|upEE	chr17	16439324	16439394	SRSF1|HepG2	70
chr17	16438914	16439914	RP11-126L15.4|u87|ENSG00000175061|upEE	chr17	16439331	16439339	YBX3|K562	8
chr17	16438914	16439914	RP11-126L15.4|u87|ENSG00000175061|upEE	chr17	16439321	16439374	BUD13|HepG2	53
chr17	16438914	16439914	RP11-126L15.4|u87|ENSG00000175061|upEE	chr17	16439326	16439353	DHX30|K562	27
chr17	16438914	16439914	RP11-126L15.4|u87|ENSG00000175061|upEE	chr17	16439437	16439468	FAM120A|HepG2	31
chr17	16438914	16439914	RP11-126L15.4|u87|ENSG00000175061|upEE	chr17	16439596	16439620	NKRF|HepG2	24
chr17	16438914	16439914	RP11-126L15.4|u87|ENSG00000175061|upEE	chr17	16439325	16439386	TIA1|K562	61
chr17	16438914	16439914	RP11-126L15.4|u87|ENSG00000175061|upEE	chr17	16439345	16439370	SUB1|HepG2	25
chr17	16438914	16439914	RP11-126L15.4|u87|ENSG00000175061|upEE	chr17	16439381	16439393	SUB1|HepG2	12
chr17	16438914	16439914	RP11-126L15.4|u87|ENSG00000175061|upEE	chr17	16439519	16439544	NOL12|HepG2	25
chr17	16438914	16439914	RP11-126L15.4|u87|ENSG00000175061|upEE	chr17	16439832	16439898	TAF15|HepG2	66
chr17	16438914	16439914	RP11-126L15.4|u87|ENSG00000175061|upEE	chr17	16439044	16439060	DGCR8|HepG2	16
chr17	16438914	16439914	RP11-126L15.4|u87|ENSG00000175061|upEE	chr17	16439423	16439472	NSUN2|K562	49
chr17	16438914	16439914	RP11-126L15.4|u87|ENSG00000175061|upEE	chr17	16439576	16439698	MTPAP|K562	122
chr17	16438914	16439914	RP11-126L15.4|u87|ENSG00000175061|upEE	chr17	16439325	16439390	U2AF2|K562	65
chr17	16438914	16439914	RP11-126L15.4|u87|ENSG00000175061|upEE	chr17	16439527	16439548	U2AF2|HepG2	21
chr17	16438914	16439914	RP11-126L15.4|u87|ENSG00000175061|upEE	chr17	16439046	16439062	RBM15|HepG2	16
chr17	16438914	16439914	RP11-126L15.4|u87|ENSG00000175061|upEE	chr17	16439325	16439391	FXR1|K562	66
chr17	16438914	16439914	RP11-126L15.4|u87|ENSG00000175061|upEE	chr17	16439542	16439569	YBX3|K562	27
chr17	16438914	16439914	RP11-126L15.4|u87|ENSG00000175061|upEE	chr17	16439618	16439713	GRWD1|HepG2	95
chr17	16438914	16439914	RP11-126L15.4|u87|ENSG00000175061|upEE	chr17	16439557	16439578	LARP4|K562	21
chr17	16438914	16439914	RP11-126L15.4|u87|ENSG00000175061|upEE	chr17	16439326	16439345	FUBP3|HepG2	19
chr17	16438914	16439914	RP11-126L15.4|u87|ENSG00000175061|upEE	chr17	16439435	16439469	UCHL5|K562	34
chr17	16438914	16439914	RP11-126L15.4|u87|ENSG00000175061|upEE	chr17	16439674	16439707	HNRNPM|K562	33
chr17	16438914	16439914	RP11-126L15.4|u87|ENSG00000175061|upEE	chr17	16439533	16439546	DDX55|K562	13
chr17	16438914	16439914	RP11-126L15.4|u87|ENSG00000175061|upEE	chr17	16439395	16439409	FASTKD2|K562	14
chr17	16438914	16439914	RP11-126L15.4|u87|ENSG00000175061|upEE	chr17	16439611	16439638	XRN2|K562	27
chr17	16438914	16439914	RP11-126L15.4|u87|ENSG00000175061|upEE	chr17	16439391	16439411	NOLC1|K562	20
chr17	16438914	16439914	RP11-126L15.4|u87|ENSG00000175061|upEE	chr17	16439572	16439614	YBX3|K562	42
chr17	16438914	16439914	RP11-126L15.4|u87|ENSG00000175061|upEE	chr17	16439043	16439060	FAM120A|K562	17
chr17	16438914	16439914	RP11-126L15.4|u87|ENSG00000175061|upEE	chr17	16439325	16439379	XPO5|HepG2	54
chr17	16438914	16439914	RP11-126L15.4|u87|ENSG00000175061|upEE	chr17	16439247	16439278	RBM15|HepG2	31
chr17	16438914	16439914	RP11-126L15.4|u87|ENSG00000175061|upEE	chr17	16439583	16439607	PPIG|HepG2	24
chr17	16438914	16439914	RP11-126L15.4|u87|ENSG00000175061|upEE	chr17	16439326	16439349	EXOSC5|K562	23
chr17	16438914	16439914	RP11-126L15.4|u87|ENSG00000175061|upEE	chr17	16439645	16439707	EFTUD2|K562	62
chr17	16438914	16439914	RP11-126L15.4|u87|ENSG00000175061|upEE	chr17	16439325	16439415	TARDBP|K562	90
chr17	16438914	16439914	RP11-126L15.4|u87|ENSG00000175061|upEE	chr17	16439656	16439693	DDX55|HepG2	37
chr17	16438914	16439914	RP11-126L15.4|u87|ENSG00000175061|upEE	chr17	16439512	16439590	DDX59|HepG2	78
chr17	16438914	16439914	RP11-126L15.4|u87|ENSG00000175061|upEE	chr17	16439390	16439446	CSTF2|HeLa	56
chr17	16438914	16439914	RP11-126L15.4|u87|ENSG00000175061|upEE	chr17	16439325	16439416	FTO|K562	91
chr17	16438914	16439914	RP11-126L15.4|u87|ENSG00000175061|upEE	chr17	16439840	16439901	DROSHA|K562	61
chr17	16438914	16439914	RP11-126L15.4|u87|ENSG00000175061|upEE	chr17	16439337	16439388	RBFOX2|HepG2	51
chr17	16438914	16439914	RP11-126L15.4|u87|ENSG00000175061|upEE	chr17	16439185	16439216	BUD13|HepG2	31
chr17	16438914	16439914	RP11-126L15.4|u87|ENSG00000175061|upEE	chr17	16439365	16439392	TBRG4|K562	27
chr17	16438914	16439914	RP11-126L15.4|u87|ENSG00000175061|upEE	chr17	16439662	16439703	BUD13|HepG2	41
chr17	16438914	16439914	RP11-126L15.4|u87|ENSG00000175061|upEE	chr17	16439546	16439568	AUH|HepG2	22
chr17	16438914	16439914	RP11-126L15.4|u87|ENSG00000175061|upEE	chr17	16439854	16439869	AGGF1|HepG2	15
chr17	16438914	16439914	RP11-126L15.4|u87|ENSG00000175061|upEE	chr17	16439446	16439467	CSTF2|HepG2	21
chr17	16438914	16439914	RP11-126L15.4|u87|ENSG00000175061|upEE	chr17	16439511	16439540	RPS5|K562	29
chr17	16438914	16439914	RP11-126L15.4|u87|ENSG00000175061|upEE	chr17	16439327	16439369	FASTKD2|K562	42
chr17	16438914	16439914	RP11-126L15.4|u87|ENSG00000175061|upEE	chr17	16439805	16439898	SMNDC1|K562	93
chr17	16438914	16439914	RP11-126L15.4|u87|ENSG00000175061|upEE	chr17	16439331	16439371	FAM120A|HepG2	40
chr17	16438914	16439914	RP11-126L15.4|u87|ENSG00000175061|upEE	chr17	16439049	16439088	BUD13|HepG2	39
chr17	16438914	16439914	RP11-126L15.4|u87|ENSG00000175061|upEE	chr17	16439326	16439332	GEMIN5|K562	6
chr17	16438914	16439914	RP11-126L15.4|u87|ENSG00000175061|upEE	chr17	16439185	16439196	SUPV3L1|HepG2	11
chr17	16438914	16439914	RP11-126L15.4|u87|ENSG00000175061|upEE	chr17	16439832	16439882	HNRNPA1|K562	50
chr17	16438914	16439914	RP11-126L15.4|u87|ENSG00000175061|upEE	chr17	16439324	16439430	XRN2|K562	106
chr17	16438914	16439914	RP11-126L15.4|u87|ENSG00000175061|upEE	chr17	16439336	16439362	AUH|HepG2	26
chr17	16438914	16439914	RP11-126L15.4|u87|ENSG00000175061|upEE	chr17	16439325	16439371	SF3B4|HepG2	46
chr17	16438914	16439914	RP11-126L15.4|u87|ENSG00000175061|upEE	chr17	16439326	16439405	ILF3|K562	79
chr17	16438914	16439914	RP11-126L15.4|u87|ENSG00000175061|upEE	chr17	16439043	16439061	DDX6|HepG2	18
chr17	16438914	16439914	RP11-126L15.4|u87|ENSG00000175061|upEE	chr17	16439663	16439696	HNRNPU|K562	33
chr17	16438914	16439914	RP11-126L15.4|u87|ENSG00000175061|upEE	chr17	16439589	16439646	GEMIN5|K562	57
chr17	16438914	16439914	RP11-126L15.4|u87|ENSG00000175061|upEE	chr17	16439366	16439384	YBX3|K562	18
chr17	16438914	16439914	RP11-126L15.4|u87|ENSG00000175061|upEE	chr17	16439792	16439905	HNRNPUL1|HepG2	113
chr17	16438914	16439914	RP11-126L15.4|u87|ENSG00000175061|upEE	chr17	16439326	16439359	GTF2F1|HepG2	33
chr17	16438914	16439914	RP11-126L15.4|u87|ENSG00000175061|upEE	chr17	16439083	16439101	PCBP2|HepG2	18
chr17	16438914	16439914	RP11-126L15.4|u87|ENSG00000175061|upEE	chr17	16439404	16439415	SUB1|HepG2	11
chr17	16438914	16439914	RP11-126L15.4|u87|ENSG00000175061|upEE	chr17	16439325	16439331	NOLC1|K562	6
chr17	16438914	16439914	RP11-126L15.4|u87|ENSG00000175061|upEE	chr17	16439647	16439697	LSM11|K562	50
chr17	16438914	16439914	RP11-126L15.4|u87|ENSG00000175061|upEE	chr17	16439848	16439871	RBM5|HepG2	23
chr17	16438914	16439914	RP11-126L15.4|u87|ENSG00000175061|upEE	chr17	16439399	16439443	RBM15|K562	44
chr17	16438914	16439914	RP11-126L15.4|u87|ENSG00000175061|upEE	chr17	16439370	16439404	SUB1|HepG2	34
chr17	16438914	16439914	RP11-126L15.4|u87|ENSG00000175061|upEE	chr17	16439325	16439415	BCCIP|HepG2	90
chr17	16438914	16439914	RP11-126L15.4|u87|ENSG00000175061|upEE	chr17	16439370	16439415	FAM120A|K562	45
chr17	16438914	16439914	RP11-126L15.4|u87|ENSG00000175061|upEE	chr17	16439041	16439061	LARP4|K562	20
chr17	16438914	16439914	RP11-126L15.4|u87|ENSG00000175061|upEE	chr17	16439445	16439466	GTF2F1|K562	21
chr17	16438914	16439914	RP11-126L15.4|u87|ENSG00000175061|upEE	chr17	16439522	16439557	XRCC6|HepG2	35
chr17	16438914	16439914	RP11-126L15.4|u87|ENSG00000175061|upEE	chr17	16439652	16439720	HNRNPUL1|K562	68
chr17	16438914	16439914	RP11-126L15.4|u87|ENSG00000175061|upEE	chr17	16439834	16439847	DHX30|HepG2	13
chr17	16438914	16439914	RP11-126L15.4|u87|ENSG00000175061|upEE	chr17	16439325	16439363	PUS1|K562	38
chr17	16438914	16439914	RP11-126L15.4|u87|ENSG00000175061|upEE	chr17	16439482	16439605	PRPF8|K562	123
chr17	16438914	16439914	RP11-126L15.4|u87|ENSG00000175061|upEE	chr17	16439385	16439391	YBX3|K562	6
chr17	16438914	16439914	RP11-126L15.4|u87|ENSG00000175061|upEE	chr17	16439531	16439555	EFTUD2|HepG2	24
chr17	16438914	16439914	RP11-126L15.4|u87|ENSG00000175061|upEE	chr17	16439326	16439395	XRCC6|K562	69
chr17	16438914	16439914	RP11-126L15.4|u87|ENSG00000175061|upEE	chr17	16439050	16439060	HNRNPL|HepG2	10
chr17	16438914	16439914	RP11-126L15.4|u87|ENSG00000175061|upEE	chr17	16439584	16439666	DGCR8|HEK293T	82
chr17	16438914	16439914	RP11-126L15.4|u87|ENSG00000175061|upEE	chr17	16439326	16439363	CSTF2T|K562	37
chr17	16438914	16439914	RP11-126L15.4|u87|ENSG00000175061|upEE	chr17	16439364	16439404	HNRNPL|K562	40
chr17	16438914	16439914	RP11-126L15.4|u87|ENSG00000175061|upEE	chr17	16439611	16439642	FAM120A|HepG2	31
chr17	16438914	16439914	RP11-126L15.4|u87|ENSG00000175061|upEE	chr17	16439329	16439380	ILF3|HepG2	51
chr17	16438914	16439914	RP11-126L15.4|u87|ENSG00000175061|upEE	chr17	16439045	16439065	ZRANB2|K562	20
chr17	16438914	16439914	RP11-126L15.4|u87|ENSG00000175061|upEE	chr17	16439049	16439058	CDC40|HepG2	9
chr17	16438914	16439914	RP11-126L15.4|u87|ENSG00000175061|upEE	chr17	16439656	16439700	DDX6|HepG2	44
chr17	16438914	16439914	RP11-126L15.4|u87|ENSG00000175061|upEE	chr17	16439429	16439483	TAF15|K562	54
chr17	16438914	16439914	RP11-126L15.4|u87|ENSG00000175061|upEE	chr17	16439517	16439597	SF3B4|K562	80
chr17	16438914	16439914	RP11-126L15.4|u87|ENSG00000175061|upEE	chr17	16439600	16439644	EIF3D|HepG2	44
chr17	16438914	16439914	RP11-126L15.4|u87|ENSG00000175061|upEE	chr17	16439326	16439367	PPIG|HepG2	41
chr17	16438914	16439914	RP11-126L15.4|u87|ENSG00000175061|upEE	chr17	16439321	16439352	GPKOW|K562	31
chr17	16438914	16439914	RP11-126L15.4|u87|ENSG00000175061|upEE	chr17	16439052	16439061	U2AF1|HepG2	9
chr17	16438914	16439914	RP11-126L15.4|u87|ENSG00000175061|upEE	chr17	16439440	16439471	RBFOX2|K562	31
chr17	16438914	16439914	RP11-126L15.4|u87|ENSG00000175061|upEE	chr17	16439043	16439060	TBRG4|K562	17
chr17	16438914	16439914	RP11-126L15.4|u87|ENSG00000175061|upEE	chr17	16439341	16439404	UPF1|K562	63
chr17	16438914	16439914	RP11-126L15.4|u87|ENSG00000175061|upEE	chr17	16439048	16439061	FXR1|K562	13
chr17	16438914	16439914	RP11-126L15.4|u87|ENSG00000175061|upEE	chr17	16439051	16439061	RBM15|HepG2	10
chr17	16438914	16439914	RP11-126L15.4|u87|ENSG00000175061|upEE	chr17	16439641	16439710	GRWD1|HepG2	69
chr17	16438914	16439914	RP11-126L15.4|u87|ENSG00000175061|upEE	chr17	16439039	16439062	NCBP2|K562	23
chr17	16438914	16439914	RP11-126L15.4|u87|ENSG00000175061|upEE	chr17	16439325	16439365	HNRNPC|HepG2	40
chr17	16438914	16439914	RP11-126L15.4|u87|ENSG00000175061|upEE	chr17	16439673	16439716	NOLC1|HepG2	43
chr17	16438914	16439914	RP11-126L15.4|u87|ENSG00000175061|upEE	chr17	16439670	16439698	LSM11|HepG2	28
chr17	16438914	16439914	RP11-126L15.4|u87|ENSG00000175061|upEE	chr17	16439584	16439666	HNRNPA1|HEK293T	82
chr17	16438914	16439914	RP11-126L15.4|u87|ENSG00000175061|upEE	chr17	16439658	16439695	XPO5|HepG2	37
chr17	16438914	16439914	RP11-126L15.4|u87|ENSG00000175061|upEE	chr17	16439048	16439060	RPS5|K562	12
chr17	16438914	16439914	RP11-126L15.4|u87|ENSG00000175061|upEE	chr17	16439326	16439370	CSTF2T|HepG2	44
chr17	16438914	16439914	RP11-126L15.4|u87|ENSG00000175061|upEE	chr17	16439327	16439388	SLTM|HepG2	61
chr17	16438914	16439914	RP11-126L15.4|u87|ENSG00000175061|upEE	chr17	16439584	16439666	ELAVL1|HEK293	82
chr17	16438914	16439914	RP11-126L15.4|u87|ENSG00000175061|upEE	chr17	16439616	16439635	FXR2|K562	19
chr17	16438914	16439914	RP11-126L15.4|u87|ENSG00000175061|upEE	chr17	16439332	16439417	GRSF1|HepG2	85
chr17	16438914	16439914	RP11-126L15.4|u87|ENSG00000175061|upEE	chr17	16439532	16439561	NCBP2|HepG2	29
chr17	16438914	16439914	RP11-126L15.4|u87|ENSG00000175061|upEE	chr17	16439188	16439223	EIF3D|HepG2	35
chr17	16438914	16439914	RP11-126L15.4|u87|ENSG00000175061|upEE	chr17	16439645	16439713	EFTUD2|HepG2	68
chr17	16438914	16439914	RP11-126L15.4|u87|ENSG00000175061|upEE	chr17	16439663	16439710	FAM120A|HepG2	47
chr17	16438914	16439914	RP11-126L15.4|u87|ENSG00000175061|upEE	chr17	16439680	16439690	TIA1|HepG2	10
chr17	16438914	16439914	RP11-126L15.4|u87|ENSG00000175061|upEE	chr17	16439564	16439568	FXR2|K562	4
chr17	16438914	16439914	RP11-126L15.4|u87|ENSG00000175061|upEE	chr17	16439063	16439113	NCBP2|HepG2	50
chr17	16438914	16439914	RP11-126L15.4|u87|ENSG00000175061|upEE	chr17	16439328	16439400	DDX55|K562	72
chr17	16438914	16439914	RP11-126L15.4|u87|ENSG00000175061|upEE	chr17	16439346	16439367	UCHL5|HepG2	21
chr17	16438914	16439914	RP11-126L15.4|u87|ENSG00000175061|upEE	chr17	16439252	16439299	SRSF9|HepG2	47
chr17	16438914	16439914	RP11-126L15.4|u87|ENSG00000175061|upEE	chr17	16439438	16439474	RBM5|HepG2	36
chr17	16438914	16439914	RP11-126L15.4|u87|ENSG00000175061|upEE	chr17	16439675	16439739	EFTUD2|K562	64
chr17	16438914	16439914	RP11-126L15.4|u87|ENSG00000175061|upEE	chr17	16439507	16439550	RPS5|K562	43
chr17	16438914	16439914	RP11-126L15.4|u87|ENSG00000175061|upEE	chr17	16439325	16439381	U2AF1|K562	56
chr17	16438914	16439914	RP11-126L15.4|u87|ENSG00000175061|upEE	chr17	16439440	16439477	TIA1|K562	37
chr17	16438914	16439914	RP11-126L15.4|u87|ENSG00000175061|upEE	chr17	16439543	16439602	PTBP1|K562	59
chr17	16438914	16439914	RP11-126L15.4|u87|ENSG00000175061|upEE	chr17	16439323	16439378	RPS5|HepG2	55
chr17	16438914	16439914	RP11-126L15.4|u87|ENSG00000175061|upEE	chr17	16439053	16439059	SLBP|K562	6
chr17	16438914	16439914	RP11-126L15.4|u87|ENSG00000175061|upEE	chr17	16439047	16439060	FAM120A|K562	13
chr17	16438914	16439914	RP11-126L15.4|u87|ENSG00000175061|upEE	chr17	16439530	16439559	HNRNPK|HepG2	29
chr17	16438914	16439914	RP11-126L15.4|u87|ENSG00000175061|upEE	chr17	16439185	16439215	NKRF|HepG2	30
chr17	16438914	16439914	RP11-126L15.4|u87|ENSG00000175061|upEE	chr17	16439074	16439103	HNRNPA1|HepG2	29
chr17	16438914	16439914	RP11-126L15.4|u87|ENSG00000175061|upEE	chr17	16439054	16439074	RPS3|HepG2	20
chr17	16438914	16439914	RP11-126L15.4|u87|ENSG00000175061|upEE	chr17	16439526	16439558	NCBP2|HepG2	32
chr17	16438914	16439914	RP11-126L15.4|u87|ENSG00000175061|upEE	chr17	16439325	16439331	IGF2BP1|K562	6
chr17	16438914	16439914	RP11-126L15.4|u87|ENSG00000175061|upEE	chr17	16439682	16439705	UCHL5|HepG2	23
chr17	16438914	16439914	RP11-126L15.4|u87|ENSG00000175061|upEE	chr17	16439532	16439561	PPIG|HepG2	29
chr17	16438914	16439914	RP11-126L15.4|u87|ENSG00000175061|upEE	chr17	16439387	16439412	HNRNPA1|K562	25
chr17	16438914	16439914	RP11-126L15.4|u87|ENSG00000175061|upEE	chr17	16439324	16439404	AKAP8L|K562	80
chr17	16438914	16439914	RP11-126L15.4|u87|ENSG00000175061|upEE	chr17	16439666	16439705	IGF2BP1|HepG2	39
chr17	16438914	16439914	RP11-126L15.4|u87|ENSG00000175061|upEE	chr17	16439329	16439362	KHSRP|K562	33
chr17	16438914	16439914	RP11-126L15.4|u87|ENSG00000175061|upEE	chr17	16439041	16439061	SRSF1|K562	20
chr17	16438914	16439914	RP11-126L15.4|u87|ENSG00000175061|upEE	chr17	16439529	16439551	GNL3|K562	22
chr17	16438914	16439914	RP11-126L15.4|u87|ENSG00000175061|upEE	chr17	16439371	16439420	NCBP2|HepG2	49
chr17	16438914	16439914	RP11-126L15.4|u87|ENSG00000175061|upEE	chr17	16439558	16439584	NOLC1|HepG2	26
chr17	16438914	16439914	RP11-126L15.4|u87|ENSG00000175061|upEE	chr17	16439536	16439542	YWHAG|K562	6
chr17	16438914	16439914	RP11-126L15.4|u87|ENSG00000175061|upEE	chr17	16439596	16439646	RBFOX2|K562	50
chr17	16438914	16439914	RP11-126L15.4|u87|ENSG00000175061|upEE	chr17	16439058	16439091	SUPV3L1|HepG2	33
chr17	16438914	16439914	RP11-126L15.4|u87|ENSG00000175061|upEE	chr17	16439530	16439553	SRSF7|HepG2	23
chr17	16438914	16439914	RP11-126L15.4|u87|ENSG00000175061|upEE	chr17	16439325	16439411	METAP2|K562	86
chr17	16438914	16439914	RP11-126L15.4|u87|ENSG00000175061|upEE	chr17	16439401	16439480	PRPF8|K562	79
chr17	16438914	16439914	RP11-126L15.4|u87|ENSG00000175061|upEE	chr17	16439848	16439883	SF3B4|K562	35
chr17	16438914	16439914	RP11-126L15.4|u87|ENSG00000175061|upEE	chr17	16439535	16439557	XRN2|K562	22
chr17	16438914	16439914	RP11-126L15.4|u87|ENSG00000175061|upEE	chr17	16439334	16439390	XRN2|HepG2	56
chr17	16438914	16439914	RP11-126L15.4|u87|ENSG00000175061|upEE	chr17	16439525	16439584	NOLC1|K562	59
chr17	16438914	16439914	RP11-126L15.4|u87|ENSG00000175061|upEE	chr17	16439042	16439060	AGGF1|K562	18
chr17	16438914	16439914	RP11-126L15.4|u87|ENSG00000175061|upEE	chr17	16439326	16439417	UCHL5|K562	91
chr17	16438914	16439914	RP11-126L15.4|u87|ENSG00000175061|upEE	chr17	16439043	16439061	EXOSC5|K562	18
chr17	16438914	16439914	RP11-126L15.4|u87|ENSG00000175061|upEE	chr17	16439323	16439406	FXR2|K562	83
chr17	16438914	16439914	RP11-126L15.4|u87|ENSG00000175061|upEE	chr17	16439529	16439557	SRSF7|HepG2	28
chr17	16438914	16439914	RP11-126L15.4|u87|ENSG00000175061|upEE	chr17	16439324	16439407	U2AF1|HepG2	83
chr17	16438914	16439914	RP11-126L15.4|u87|ENSG00000175061|upEE	chr17	16439597	16439650	SF3B4|K562	53
chr17	16438914	16439914	RP11-126L15.4|u87|ENSG00000175061|upEE	chr17	16439375	16439410	RBM22|K562	35
chr17	16438914	16439914	RP11-126L15.4|u87|ENSG00000175061|upEE	chr17	16439324	16439371	AGGF1|K562	47
chr17	16438914	16439914	RP11-126L15.4|u87|ENSG00000175061|upEE	chr17	16439387	16439407	AUH|K562	20
chr17	16438914	16439914	RP11-126L15.4|u87|ENSG00000175061|upEE	chr17	16439374	16439487	BUD13|HepG2	113
chr17	16438914	16439914	RP11-126L15.4|u87|ENSG00000175061|upEE	chr17	16439334	16439366	IGF2BP1|K562	32
chr17	16438914	16439914	RP11-126L15.4|u87|ENSG00000175061|upEE	chr17	16439529	16439558	RBM5|HepG2	29
chr17	16438914	16439914	RP11-126L15.4|u87|ENSG00000175061|upEE	chr17	16439450	16439467	SAFB2|K562	17
chr17	16438914	16439914	RP11-126L15.4|u87|ENSG00000175061|upEE	chr17	16439529	16439560	SRSF1|K562	31
chr17	16438914	16439914	RP11-126L15.4|u87|ENSG00000175061|upEE	chr17	16439672	16439724	SLTM|HepG2	52
chr17	16438914	16439914	RP11-126L15.4|u87|ENSG00000175061|upEE	chr17	16439046	16439060	UCHL5|K562	14
chr17	16438914	16439914	RP11-126L15.4|u87|ENSG00000175061|upEE	chr17	16439544	16439559	TBRG4|HepG2	15
chr17	16438914	16439914	RP11-126L15.4|u87|ENSG00000175061|upEE	chr17	16439691	16439757	SMNDC1|K562	66
chr17	16438914	16439914	RP11-126L15.4|u87|ENSG00000175061|upEE	chr17	16439439	16439480	XRN2|HepG2	41
chr17	16438914	16439914	RP11-126L15.4|u87|ENSG00000175061|upEE	chr17	16439661	16439687	DGCR8|K562	26
chr17	16438914	16439914	RP11-126L15.4|u87|ENSG00000175061|upEE	chr17	16439527	16439564	LIN28B|K562	37
chr17	16438914	16439914	RP11-126L15.4|u87|ENSG00000175061|upEE	chr17	16439527	16439557	UCHL5|HepG2	30
chr17	16438914	16439914	RP11-126L15.4|u87|ENSG00000175061|upEE	chr17	16439666	16439696	UCHL5|K562	30
chr17	16438914	16439914	RP11-126L15.4|u87|ENSG00000175061|upEE	chr17	16439054	16439064	HNRNPA1|HepG2	10
chr17	16438914	16439914	RP11-126L15.4|u87|ENSG00000175061|upEE	chr17	16439652	16439700	U2AF2|K562	48
chr17	16438914	16439914	RP11-126L15.4|u87|ENSG00000175061|upEE	chr17	16439326	16439365	FUBP3|HepG2	39
chr17	16438914	16439914	RP11-126L15.4|u87|ENSG00000175061|upEE	chr17	16439061	16439107	NCBP2|HepG2	46
chr17	16438914	16439914	RP11-126L15.4|u87|ENSG00000175061|upEE	chr17	16439409	16439476	DGCR8|HepG2	67
chr17	16438914	16439914	RP11-126L15.4|u87|ENSG00000175061|upEE	chr17	16439326	16439344	DDX6|HepG2	18
chr17	16438914	16439914	RP11-126L15.4|u87|ENSG00000175061|upEE	chr17	16439842	16439895	HNRNPU|HepG2	53
chr17	16438914	16439914	RP11-126L15.4|u87|ENSG00000175061|upEE	chr17	16439326	16439331	YBX3|K562	5
chr17	16438914	16439914	RP11-126L15.4|u87|ENSG00000175061|upEE	chr17	16439055	16439090	EFTUD2|HepG2	35
chr17	16438914	16439914	RP11-126L15.4|u87|ENSG00000175061|upEE	chr17	16439131	16439154	PRPF8|K562	23
chr17	16438914	16439914	RP11-126L15.4|u87|ENSG00000175061|upEE	chr17	16439039	16439060	SND1|K562	21
chr17	16438914	16439914	RP11-126L15.4|u87|ENSG00000175061|upEE	chr17	16439055	16439061	HNRNPA1|K562	6
chr17	16438914	16439914	RP11-126L15.4|u87|ENSG00000175061|upEE	chr17	16439323	16439388	CDC40|HepG2	65
chr17	16438914	16439914	RP11-126L15.4|u87|ENSG00000175061|upEE	chr17	16439185	16439211	PRPF8|K562	26
chr17	16438914	16439914	RP11-126L15.4|u87|ENSG00000175061|upEE	chr17	16439044	16439061	UCHL5|HepG2	17
chr17	16438914	16439914	RP11-126L15.4|u87|ENSG00000175061|upEE	chr17	16439760	16439782	SFPQ|HepG2	22
chr17	16438914	16439914	RP11-126L15.4|u87|ENSG00000175061|upEE	chr17	16439513	16439538	PTBP1|K562	25
chr17	16438914	16439914	RP11-126L15.4|u87|ENSG00000175061|upEE	chr17	16439185	16439204	NCBP2|K562	19
chr17	16438914	16439914	RP11-126L15.4|u87|ENSG00000175061|upEE	chr17	16439325	16439359	SUPV3L1|HepG2	34
chr17	16438914	16439914	RP11-126L15.4|u87|ENSG00000175061|upEE	chr17	16439324	16439378	BUD13|K562	54
chr17	16438914	16439914	RP11-126L15.4|u87|ENSG00000175061|upEE	chr17	16439231	16439270	XPO5|HepG2	39
chr17	16438914	16439914	RP11-126L15.4|u87|ENSG00000175061|upEE	chr17	16439390	16439415	DDX3X|K562	25
chr17	16438914	16439914	RP11-126L15.4|u87|ENSG00000175061|upEE	chr17	16439050	16439057	FASTKD2|HepG2	7
chr17	16438914	16439914	RP11-126L15.4|u87|ENSG00000175061|upEE	chr17	16439678	16439710	U2AF1|HepG2	32
chr17	16438914	16439914	RP11-126L15.4|u87|ENSG00000175061|upEE	chr17	16439401	16439415	IGF2BP1|HepG2	14
chr17	16438914	16439914	RP11-126L15.4|u87|ENSG00000175061|upEE	chr17	16439178	16439223	EFTUD2|HepG2	45
chr17	16438914	16439914	RP11-126L15.4|u87|ENSG00000175061|upEE	chr17	16439668	16439713	SRSF1|HepG2	45
chr17	16438914	16439914	RP11-126L15.4|u87|ENSG00000175061|upEE	chr17	16439524	16439547	KHSRP|K562	23
chr17	16438914	16439914	RP11-126L15.4|u87|ENSG00000175061|upEE	chr17	16439432	16439477	HNRNPM|HepG2	45
chr17	16438914	16439914	RP11-126L15.4|u87|ENSG00000175061|upEE	chr17	16439530	16439559	FASTKD2|HepG2	29
chr17	16438914	16439914	RP11-126L15.4|u87|ENSG00000175061|upEE	chr17	16439324	16439383	SLBP|K562	59
chr17	16438914	16439914	RP11-126L15.4|u87|ENSG00000175061|upEE	chr17	16439051	16439061	PPIG|HepG2	10
chr17	16438914	16439914	RP11-126L15.4|u87|ENSG00000175061|upEE	chr17	16439396	16439409	TRA2A|K562	13
chr17	16438914	16439914	RP11-126L15.4|u87|ENSG00000175061|upEE	chr17	16439392	16439409	TBRG4|K562	17
chr17	16438914	16439914	RP11-126L15.4|u87|ENSG00000175061|upEE	chr17	16439654	16439706	IGF2BP3|HepG2	52
chr17	16438914	16439914	RP11-126L15.4|u87|ENSG00000175061|upEE	chr17	16439610	16439670	PCBP2|HepG2	60
chr17	16438914	16439914	RP11-126L15.4|u87|ENSG00000175061|upEE	chr17	16439321	16439396	POLR2G|HepG2	75
chr17	16438914	16439914	RP11-126L15.4|u87|ENSG00000175061|upEE	chr17	16439384	16439393	YBX3|K562	9
chr17	16438914	16439914	RP11-126L15.4|u87|ENSG00000175061|upEE	chr17	16439042	16439061	HNRNPK|K562	19
chr17	16438914	16439914	RP11-126L15.4|u87|ENSG00000175061|upEE	chr17	16439616	16439636	CSTF2T|HepG2	20
chr17	16438914	16439914	RP11-126L15.4|u87|ENSG00000175061|upEE	chr17	16439063	16439089	RBM22|HepG2	26
chr17	16438914	16439914	RP11-126L15.4|u87|ENSG00000175061|upEE	chr17	16439326	16439372	SAFB2|K562	46
chr17	16438914	16439914	RP11-126L15.4|u87|ENSG00000175061|upEE	chr17	16439046	16439060	ZRANB2|K562	14
chr17	16438914	16439914	RP11-126L15.4|u87|ENSG00000175061|upEE	chr17	16439378	16439462	RPS5|HepG2	84
chr17	16438914	16439914	RP11-126L15.4|u87|ENSG00000175061|upEE	chr17	16439649	16439698	LARP4|HepG2	49
chr17	16438914	16439914	RP11-126L15.4|u87|ENSG00000175061|upEE	chr17	16439438	16439468	NKRF|HepG2	30
chr17	16438914	16439914	RP11-126L15.4|u87|ENSG00000175061|upEE	chr17	16439326	16439383	RPS3|K562	57
chr17	16438914	16439914	RP11-126L15.4|u87|ENSG00000175061|upEE	chr17	16439324	16439387	DDX42|K562	63
chr17	16438914	16439914	RP11-126L15.4|u87|ENSG00000175061|upEE	chr17	16439331	16439346	UCHL5|HepG2	15
chr17	16438914	16439914	RP11-126L15.4|u87|ENSG00000175061|upEE	chr17	16439866	16439874	ILF3|HepG2	8
chr17	16438914	16439914	RP11-126L15.4|u87|ENSG00000175061|upEE	chr17	16439654	16439680	XPO5|HepG2	26
chr17	16438914	16439914	RP11-126L15.4|u87|ENSG00000175061|upEE	chr17	16439344	16439391	NOLC1|K562	47
chr17	16438914	16439914	RP11-126L15.4|u87|ENSG00000175061|upEE	chr17	16439166	16439219	CSTF2T|HepG2	53
chr17	16438914	16439914	RP11-126L15.4|u87|ENSG00000175061|upEE	chr17	16439478	16439512	EFTUD2|HepG2	34
chr17	16438914	16439914	RP11-126L15.4|u87|ENSG00000175061|upEE	chr17	16439645	16439701	RBM22|HepG2	56
chr17	16438914	16439914	RP11-126L15.4|u87|ENSG00000175061|upEE	chr17	16439326	16439392	SRSF7|K562	66
chr17	16438914	16439914	RP11-126L15.4|u87|ENSG00000175061|upEE	chr17	16439041	16439061	RBM15|K562	20
chr17	16438914	16439914	RP11-126L15.4|u87|ENSG00000175061|upEE	chr17	16439535	16439559	IGF2BP3|HepG2	24
chr17	16438914	16439914	RP11-126L15.4|u87|ENSG00000175061|upEE	chr17	16439527	16439552	METAP2|K562	25
chr17	16438914	16439914	RP11-126L15.4|u87|ENSG00000175061|upEE	chr17	16439326	16439400	RPS11|K562	74
chr17	16438914	16439914	RP11-126L15.4|u87|ENSG00000175061|upEE	chr17	16439652	16439678	PTBP1|HepG2	26
chr17	16438914	16439914	RP11-126L15.4|u87|ENSG00000175061|upEE	chr17	16439267	16439287	SRSF1|HepG2	20
chr17	16438914	16439914	RP11-126L15.4|u87|ENSG00000175061|upEE	chr17	16439053	16439060	ILF3|K562	7
chr17	16438914	16439914	RP11-126L15.4|u87|ENSG00000175061|upEE	chr17	16439609	16439641	DHX30|HepG2	32
chr17	16438914	16439914	RP11-126L15.4|u87|ENSG00000175061|upEE	chr17	16439043	16439062	DHX30|K562	19
chr17	16438914	16439914	RP11-126L15.4|u87|ENSG00000175061|upEE	chr17	16439325	16439366	UCHL5|K562	41
chr17	16438914	16439914	RP11-126L15.4|u87|ENSG00000175061|upEE	chr17	16439543	16439561	NOL12|HepG2	18
chr17	16438914	16439914	RP11-126L15.4|u87|ENSG00000175061|upEE	chr17	16439721	16439767	TIA1|HepG2	46
chr17	16438914	16439914	RP11-126L15.4|u87|ENSG00000175061|upEE	chr17	16439325	16439363	NCBP2|K562	38
chr17	16438914	16439914	RP11-126L15.4|u87|ENSG00000175061|upEE	chr17	16439675	16439698	UPF1|K562	23
chr17	16438914	16439914	RP11-126L15.4|u87|ENSG00000175061|upEE	chr17	16439647	16439678	RBM15|HepG2	31
chr17	16438914	16439914	RP11-126L15.4|u87|ENSG00000175061|upEE	chr17	16439045	16439060	UCHL5|K562	15
chr17	16438914	16439914	RP11-126L15.4|u87|ENSG00000175061|upEE	chr17	16439333	16439358	HNRNPK|HepG2	25
chr17	16438914	16439914	RP11-126L15.4|u87|ENSG00000175061|upEE	chr17	16439050	16439060	LSM11|HepG2	10
chr17	16438914	16439914	RP11-126L15.4|u87|ENSG00000175061|upEE	chr17	16439584	16439606	CPSF6|HEK293	22
chr17	16438914	16439914	RP11-126L15.4|u87|ENSG00000175061|upEE	chr17	16439664	16439687	SF3B1|K562	23
chr17	16438914	16439914	RP11-126L15.4|u87|ENSG00000175061|upEE	chr17	16439828	16439867	DGCR8|K562	39
chr17	16438914	16439914	RP11-126L15.4|u87|ENSG00000175061|upEE	chr17	16439581	16439610	TNRC6A|K562	29
chr17	16438914	16439914	RP11-126L15.4|u87|ENSG00000175061|upEE	chr17	16439526	16439559	BCCIP|HepG2	33
chr17	16438914	16439914	RP11-126L15.4|u87|ENSG00000175061|upEE	chr17	16439324	16439401	IGF2BP3|HepG2	77
chr17	16438914	16439914	RP11-126L15.4|u87|ENSG00000175061|upEE	chr17	16439529	16439552	DDX55|HepG2	23
chr17	16438914	16439914	RP11-126L15.4|u87|ENSG00000175061|upEE	chr17	16439397	16439475	CDC40|HepG2	78
chr17	16438914	16439914	RP11-126L15.4|u87|ENSG00000175061|upEE	chr17	16439538	16439565	LIN28B|K562	27
chr17	16438914	16439914	RP11-126L15.4|u87|ENSG00000175061|upEE	chr17	16439524	16439572	SUPV3L1|HepG2	48
chr17	16438914	16439914	RP11-126L15.4|u87|ENSG00000175061|upEE	chr17	16439067	16439102	TAF15|HepG2	35
chr17	16438914	16439914	RP11-126L15.4|u87|ENSG00000175061|upEE	chr17	16439689	16439721	DDX42|K562	32
chr17	16438914	16439914	RP11-126L15.4|u87|ENSG00000175061|upEE	chr17	16439363	16439403	NCBP2|K562	40
chr17	16438914	16439914	RP11-126L15.4|u87|ENSG00000175061|upEE	chr17	16439450	16439456	CSTF2T|K562	6
chr17	16438914	16439914	RP11-126L15.4|u87|ENSG00000175061|upEE	chr17	16439826	16439882	DGCR8|HepG2	56
chr17	16438914	16439914	RP11-126L15.4|u87|ENSG00000175061|upEE	chr17	16439521	16439618	GRWD1|HepG2	97
chr17	16438914	16439914	RP11-126L15.4|u87|ENSG00000175061|upEE	chr17	16439654	16439728	TRA2A|K562	74
chr17	16438914	16439914	RP11-126L15.4|u87|ENSG00000175061|upEE	chr17	16439341	16439346	TIA1|HepG2	5
chr17	16438914	16439914	RP11-126L15.4|u87|ENSG00000175061|upEE	chr17	16439367	16439420	PPIG|HepG2	53
chr17	16438914	16439914	RP11-126L15.4|u87|ENSG00000175061|upEE	chr17	16439533	16439541	LARP4|K562	8
chr17	16438914	16439914	RP11-126L15.4|u87|ENSG00000175061|upEE	chr17	16439619	16439679	TNRC6A|K562	60
chr17	16438914	16439914	RP11-126L15.4|u87|ENSG00000175061|upEE	chr17	16439326	16439394	AARS|K562	68
chr17	16438914	16439914	RP11-126L15.4|u87|ENSG00000175061|upEE	chr17	16439325	16439362	PUM2|K562	37
chr17	16438914	16439914	RP11-126L15.4|u87|ENSG00000175061|upEE	chr17	16439047	16439061	GRWD1|HepG2	14
chr17	16438914	16439914	RP11-126L15.4|u87|ENSG00000175061|upEE	chr17	16439536	16439552	DDX42|K562	16
chr17	16438914	16439914	RP11-126L15.4|u87|ENSG00000175061|upEE	chr17	16439537	16439556	CSTF2T|K562	19
chr17	16438914	16439914	RP11-126L15.4|u87|ENSG00000175061|upEE	chr17	16439047	16439063	POLR2G|HepG2	16
chr17	16438914	16439914	RP11-126L15.4|u87|ENSG00000175061|upEE	chr17	16439395	16439412	RBM27|K562	17
chr17	16438914	16439914	RP11-126L15.4|u87|ENSG00000175061|upEE	chr17	16439328	16439408	SND1|K562	80
chr17	16438914	16439914	RP11-126L15.4|u87|ENSG00000175061|upEE	chr17	16439042	16439061	ZNF622|K562	19
chr17	16438914	16439914	RP11-126L15.4|u87|ENSG00000175061|upEE	chr17	16439526	16439571	LIN28B|HepG2	45
chr17	16438914	16439914	RP11-126L15.4|u87|ENSG00000175061|upEE	chr17	16439693	16439701	DDX55|HepG2	8
chr17	16438914	16439914	RP11-126L15.4|u87|ENSG00000175061|upEE	chr17	16439852	16439880	AGGF1|K562	28
chr17	16438914	16439914	RP11-126L15.4|u87|ENSG00000175061|upEE	chr17	16439529	16439558	NPM1|K562	29
chr17	16438914	16439914	RP11-126L15.4|u87|ENSG00000175061|upEE	chr17	16439326	16439400	SLBP|K562	74
chr17	16438914	16439914	RP11-126L15.4|u87|ENSG00000175061|upEE	chr17	16439381	16439414	CPSF6|K562	33
chr17	16438914	16439914	RP11-126L15.4|u87|ENSG00000175061|upEE	chr17	16439536	16439556	DDX55|K562	20
chr17	16438914	16439914	RP11-126L15.4|u87|ENSG00000175061|upEE	chr17	16439336	16439370	PTBP1|HepG2	34
chr17	16438914	16439914	RP11-126L15.4|u87|ENSG00000175061|upEE	chr17	16439658	16439712	PPIG|HepG2	54
chr17	16438914	16439914	RP11-126L15.4|u87|ENSG00000175061|upEE	chr17	16439661	16439684	YBX3|K562	23
chr17	16438914	16439914	RP11-126L15.4|u87|ENSG00000175061|upEE	chr17	16439372	16439412	HNRNPU|K562	40
chr17	16438914	16439914	RP11-126L15.4|u87|ENSG00000175061|upEE	chr17	16439432	16439473	AGGF1|HepG2	41
chr17	16438914	16439914	RP11-126L15.4|u87|ENSG00000175061|upEE	chr17	16439051	16439061	XRN2|K562	10
chr17	16438914	16439914	RP11-126L15.4|u87|ENSG00000175061|upEE	chr17	16439326	16439372	EWSR1|K562	46
chr17	16438914	16439914	RP11-126L15.4|u87|ENSG00000175061|upEE	chr17	16439423	16439480	TIA1|HepG2	57
chr17	16438914	16439914	RP11-126L15.4|u87|ENSG00000175061|upEE	chr17	16439325	16439345	SUB1|HepG2	20
chr17	16438914	16439914	RP11-126L15.4|u87|ENSG00000175061|upEE	chr17	16439324	16439345	UCHL5|HepG2	21
chr17	16438914	16439914	RP11-126L15.4|u87|ENSG00000175061|upEE	chr17	16439853	16439877	QKI|HepG2	24
chr17	16438914	16439914	RP11-126L15.4|u87|ENSG00000175061|upEE	chr17	16439596	16439654	TRA2A|K562	58
chr17	16438914	16439914	RP11-126L15.4|u87|ENSG00000175061|upEE	chr17	16439057	16439059	DHX30|HepG2	2
chr17	16438914	16439914	RP11-126L15.4|u87|ENSG00000175061|upEE	chr17	16439327	16439363	HNRNPC|HepG2	36
chr17	16438914	16439914	RP11-126L15.4|u87|ENSG00000175061|upEE	chr17	16439398	16439416	ZNF622|K562	18
chr17	16438914	16439914	RP11-126L15.4|u87|ENSG00000175061|upEE	chr17	16439039	16439061	GEMIN5|K562	22
chr17	16438914	16439914	RP11-126L15.4|u87|ENSG00000175061|upEE	chr17	16439372	16439476	AGGF1|HepG2	104
chr17	16438914	16439914	RP11-126L15.4|u87|ENSG00000175061|upEE	chr17	16439393	16439404	YBX3|K562	11
chr17	16438914	16439914	RP11-126L15.4|u87|ENSG00000175061|upEE	chr17	16439330	16439346	SUB1|HepG2	16
chr17	16438914	16439914	RP11-126L15.4|u87|ENSG00000175061|upEE	chr17	16439323	16439364	LARP4|K562	41
chr17	16438914	16439914	RP11-126L15.4|u87|ENSG00000175061|upEE	chr17	16439040	16439060	YWHAG|K562	20
chr17	16438914	16439914	RP11-126L15.4|u87|ENSG00000175061|upEE	chr17	16439197	16439212	RBM22|HepG2	15
chr17	16438914	16439914	RP11-126L15.4|u87|ENSG00000175061|upEE	chr17	16439346	16439352	HNRNPA1|HepG2	6
chr17	16438914	16439914	RP11-126L15.4|u87|ENSG00000175061|upEE	chr17	16439326	16439383	RBM22|HepG2	57
chr17	16438914	16439914	RP11-126L15.4|u87|ENSG00000175061|upEE	chr17	16439480	16439516	RBM15|HepG2	36
chr17	16438914	16439914	RP11-126L15.4|u87|ENSG00000175061|upEE	chr17	16439325	16439425	GRWD1|HepG2	100
chr17	16438914	16439914	RP11-126L15.4|u87|ENSG00000175061|upEE	chr17	16439326	16439329	U2AF1|K562	3
chr17	16438914	16439914	RP11-126L15.4|u87|ENSG00000175061|upEE	chr17	16439041	16439100	PRPF8|HepG2	59
chr17	16438914	16439914	RP11-126L15.4|u87|ENSG00000175061|upEE	chr17	16439611	16439616	SMNDC1|HepG2	5
chr17	16438914	16439914	RP11-126L15.4|u87|ENSG00000175061|upEE	chr17	16439046	16439059	SF3B1|K562	13
chr17	16438914	16439914	RP11-126L15.4|u87|ENSG00000175061|upEE	chr17	16439329	16439395	LARP4|HepG2	66
chr17	16438914	16439914	RP11-126L15.4|u87|ENSG00000175061|upEE	chr17	16439325	16439406	PPIL4|K562	81
chr17	16438914	16439914	RP11-126L15.4|u87|ENSG00000175061|upEE	chr17	16439330	16439413	FTO|K562	83
chr17	16438914	16439914	RP11-126L15.4|u87|ENSG00000175061|upEE	chr17	16439672	16439692	DHX30|HepG2	20
chr17	16438914	16439914	RP11-126L15.4|u87|ENSG00000175061|upEE	chr17	16439051	16439060	METAP2|K562	9
chr17	16438914	16439914	RP11-126L15.4|u87|ENSG00000175061|upEE	chr17	16439157	16439218	RBFOX2|HepG2	61
chr17	16438914	16439914	RP11-126L15.4|u87|ENSG00000175061|upEE	chr17	16439323	16439411	TBRG4|K562	88
chr17	16438914	16439914	RP11-126L15.4|u87|ENSG00000175061|upEE	chr17	16439322	16439399	RBM15|K562	77
chr17	16438914	16439914	RP11-126L15.4|u87|ENSG00000175061|upEE	chr17	16439538	16439558	TBRG4|K562	20
chr17	16438914	16439914	RP11-126L15.4|u87|ENSG00000175061|upEE	chr17	16439569	16439643	LARP4|HepG2	74
chr17	16438914	16439914	RP11-126L15.4|u87|ENSG00000175061|upEE	chr17	16439430	16439475	HNRNPUL1|HepG2	45
chr17	16438914	16439914	RP11-126L15.4|u87|ENSG00000175061|upEE	chr17	16439514	16439576	U2AF2|HepG2	62
chr17	16438914	16439914	RP11-126L15.4|u87|ENSG00000175061|upEE	chr17	16439332	16439348	DDX55|K562	16
chr17	16438914	16439914	RP11-126L15.4|u87|ENSG00000175061|upEE	chr17	16439140	16439317	HNRNPM|HepG2	177
chr17	16438914	16439914	RP11-126L15.4|u87|ENSG00000175061|upEE	chr17	16439406	16439471	GPKOW|K562	65
chr17	16438914	16439914	RP11-126L15.4|u87|ENSG00000175061|upEE	chr17	16439515	16439567	GTF2F1|HepG2	52
chr17	16438914	16439914	RP11-126L15.4|u87|ENSG00000175061|upEE	chr17	16439371	16439411	AGGF1|K562	40
chr17	16438914	16439914	RP11-126L15.4|u87|ENSG00000175061|upEE	chr17	16439680	16439713	SRSF1|HepG2	33
chr17	16438914	16439914	RP11-126L15.4|u87|ENSG00000175061|upEE	chr17	16439325	16439368	PRPF8|HepG2	43
chr17	16438914	16439914	RP11-126L15.4|u87|ENSG00000175061|upEE	chr17	16439672	16439690	GRSF1|HepG2	18
chr17	16438914	16439914	RP11-126L15.4|u87|ENSG00000175061|upEE	chr17	16439667	16439683	FAM120A|K562	16
chr17	16438914	16439914	RP11-126L15.4|u87|ENSG00000175061|upEE	chr17	16439436	16439467	FASTKD2|HepG2	31
chr17	16438914	16439914	RP11-126L15.4|u87|ENSG00000175061|upEE	chr17	16439827	16439887	KHDRBS1|K562	60
chr17	16438914	16439914	RP11-126L15.4|u87|ENSG00000175061|upEE	chr17	16439057	16439060	AARS|K562	3
chr17	16438914	16439914	RP11-126L15.4|u87|ENSG00000175061|upEE	chr17	16439043	16439061	HNRNPL|K562	18
chr17	16438914	16439914	RP11-126L15.4|u87|ENSG00000175061|upEE	chr17	16439437	16439462	LSM11|HepG2	25
chr17	16438914	16439914	RP11-126L15.4|u87|ENSG00000175061|upEE	chr17	16439393	16439404	SUB1|HepG2	11
chr17	16438914	16439914	RP11-126L15.4|u87|ENSG00000175061|upEE	chr17	16439817	16439842	HNRNPL|HepG2	25
chr17	16438914	16439914	RP11-126L15.4|u87|ENSG00000175061|upEE	chr17	16439584	16439666	NUDT21|HEK293	82
chr17	16438914	16439914	RP11-126L15.4|u87|ENSG00000175061|upEE	chr17	16439439	16439463	DROSHA|K562	24
chr17	16438914	16439914	RP11-126L15.4|u87|ENSG00000175061|upEE	chr17	16439806	16439826	HNRNPC|HeLa	20
chr17	16438914	16439914	RP11-126L15.4|u87|ENSG00000175061|upEE	chr17	16439683	16439723	EFTUD2|HepG2	40
chr17	16438914	16439914	RP11-126L15.4|u87|ENSG00000175061|upEE	chr17	16439547	16439561	SMNDC1|K562	14
chr17	16438914	16439914	RP11-126L15.4|u87|ENSG00000175061|upEE	chr17	16439527	16439543	RPS3|HepG2	16
chr17	16438914	16439914	RP11-126L15.4|u87|ENSG00000175061|upEE	chr17	16439859	16439869	GTF2F1|K562	10
chr17	16438914	16439914	RP11-126L15.4|u87|ENSG00000175061|upEE	chr17	16439326	16439385	HNRNPL|HepG2	59
chr17	16438914	16439914	RP11-126L15.4|u87|ENSG00000175061|upEE	chr17	16439671	16439700	PRPF8|HepG2	29
chr17	16438914	16439914	RP11-126L15.4|u87|ENSG00000175061|upEE	chr17	16439328	16439367	IGF2BP2|K562	39
chr17	16438914	16439914	RP11-126L15.4|u87|ENSG00000175061|upEE	chr17	16439332	16439398	GEMIN5|K562	66
chr17	16438914	16439914	RP11-126L15.4|u87|ENSG00000175061|upEE	chr17	16439331	16439402	NKRF|HepG2	71
chr17	16438914	16439914	RP11-126L15.4|u87|ENSG00000175061|upEE	chr17	16439048	16439060	FASTKD2|HepG2	12
chr17	16438914	16439914	RP11-126L15.4|u87|ENSG00000175061|upEE	chr17	16439448	16439465	NOL12|HepG2	17
chr17	16438914	16439914	RP11-126L15.4|u87|ENSG00000175061|upEE	chr17	16439269	16439289	XRN2|HepG2	20
chr17	16438914	16439914	RP11-126L15.4|u87|ENSG00000175061|upEE	chr17	16439324	16439391	PRPF8|K562	67
chr17	16438914	16439914	RP11-126L15.4|u87|ENSG00000175061|upEE	chr17	16439387	16439402	SMNDC1|K562	15
chr17	16438914	16439914	RP11-126L15.4|u87|ENSG00000175061|upEE	chr17	16439382	16439409	CSTF2T|K562	27
chr17	16438914	16439914	RP11-126L15.4|u87|ENSG00000175061|upEE	chr17	16439318	16439378	BUD13|HepG2	60
chr17	16438914	16439914	RP11-126L15.4|u87|ENSG00000175061|upEE	chr17	16439050	16439060	DDX42|K562	10
chr17	16438914	16439914	RP11-126L15.4|u87|ENSG00000175061|upEE	chr17	16439677	16439680	SUGP2|HepG2	3
chr17	16438914	16439914	RP11-126L15.4|u87|ENSG00000175061|upEE	chr17	16439652	16439733	SMNDC1|K562	81
chr17	16438914	16439914	RP11-126L15.4|u87|ENSG00000175061|upEE	chr17	16439505	16439537	SERBP1|K562	32
chr17	16438914	16439914	RP11-126L15.4|u87|ENSG00000175061|upEE	chr17	16439383	16439393	FMR1|K562	10
chr17	16438914	16439914	RP11-126L15.4|u87|ENSG00000175061|upEE	chr17	16439043	16439061	LSM11|K562	18
chr17	16438914	16439914	RP11-126L15.4|u87|ENSG00000175061|upEE	chr17	16439325	16439401	FASTKD2|HepG2	76
chr17	16438914	16439914	RP11-126L15.4|u87|ENSG00000175061|upEE	chr17	16439366	16439415	UCHL5|K562	49
chr17	16438914	16439914	RP11-126L15.4|u87|ENSG00000175061|upEE	chr17	16439442	16439467	SLTM|HepG2	25
chr17	16438914	16439914	RP11-126L15.4|u87|ENSG00000175061|upEE	chr17	16439541	16439558	NOLC1|HepG2	17
chr17	16438914	16439914	RP11-126L15.4|u87|ENSG00000175061|upEE	chr17	16439528	16439561	HNRNPA1|HepG2	33
chr17	16438914	16439914	RP11-126L15.4|u87|ENSG00000175061|upEE	chr17	16439681	16439707	QKI|K562	26
chr17	16438914	16439914	RP11-126L15.4|u87|ENSG00000175061|upEE	chr17	16439048	16439060	CPSF6|K562	12
chr17	16438914	16439914	RP11-126L15.4|u87|ENSG00000175061|upEE	chr17	16439047	16439061	FMR1|K562	14
chr17	16438914	16439914	RP11-126L15.4|u87|ENSG00000175061|upEE	chr17	16439503	16439536	SRSF7|K562	33
chr17	16438914	16439914	RP11-126L15.4|u87|ENSG00000175061|upEE	chr17	16439845	16439893	TRA2A|K562	48
chr17	16438914	16439914	RP11-126L15.4|u87|ENSG00000175061|upEE	chr17	16439841	16439889	QKI|HepG2	48
chr17	16438914	16439914	RP11-126L15.4|u87|ENSG00000175061|upEE	chr17	16439667	16439700	TRA2A|HepG2	33
chr17	16438914	16439914	RP11-126L15.4|u87|ENSG00000175061|upEE	chr17	16439330	16439389	FKBP4|HepG2	59
chr17	16438914	16439914	RP11-126L15.4|u87|ENSG00000175061|upEE	chr17	16439523	16439557	RBM22|K562	34
chr17	16438914	16439914	RP11-126L15.4|u87|ENSG00000175061|upEE	chr17	16439529	16439550	BUD13|K562	21
chr17	16438914	16439914	RP11-126L15.4|u87|ENSG00000175061|upEE	chr17	16439064	16439096	HNRNPA1|HepG2	32
chr17	16438914	16439914	RP11-126L15.4|u87|ENSG00000175061|upEE	chr17	16439039	16439065	SLBP|K562	26
chr17	16438914	16439914	RP11-126L15.4|u87|ENSG00000175061|upEE	chr17	16439047	16439060	RPS5|K562	13
chr17	16438914	16439914	RP11-126L15.4|u87|ENSG00000175061|upEE	chr17	16439489	16439552	EFTUD2|K562	63
chr17	16438914	16439914	RP11-126L15.4|u87|ENSG00000175061|upEE	chr17	16439326	16439333	LSM11|K562	7
chr17	16438914	16439914	RP11-126L15.4|u87|ENSG00000175061|upEE	chr17	16439052	16439060	AGGF1|K562	8
chr17	16438914	16439914	RP11-126L15.4|u87|ENSG00000175061|upEE	chr17	16439040	16439060	PUM2|K562	20
chr17	16438914	16439914	RP11-126L15.4|u87|ENSG00000175061|upEE	chr17	16439049	16439061	DDX3X|HepG2	12
chr17	16438914	16439914	RP11-126L15.4|u87|ENSG00000175061|upEE	chr17	16439535	16439584	TNRC6A|K562	49
chr17	16438914	16439914	RP11-126L15.4|u87|ENSG00000175061|upEE	chr17	16439524	16439568	SRSF1|K562	44
chr17	16438914	16439914	RP11-126L15.4|u87|ENSG00000175061|upEE	chr17	16439386	16439414	LIN28B|HepG2	28
chr17	16438914	16439914	RP11-126L15.4|u87|ENSG00000175061|upEE	chr17	16439051	16439060	IGF2BP3|HepG2	9
chr17	16438914	16439914	RP11-126L15.4|u87|ENSG00000175061|upEE	chr17	16439583	16439604	XRCC6|K562	21
chr17	16438914	16439914	RP11-126L15.4|u87|ENSG00000175061|upEE	chr17	16439526	16439563	AUH|HepG2	37
chr17	16438914	16439914	RP11-126L15.4|u87|ENSG00000175061|upEE	chr17	16439404	16439414	SUB1|HepG2	10
chr17	16438914	16439914	RP11-126L15.4|u87|ENSG00000175061|upEE	chr17	16439669	16439702	NKRF|HepG2	33
chr17	16438914	16439914	RP11-126L15.4|u87|ENSG00000175061|upEE	chr17	16439650	16439709	AGGF1|HepG2	59
chr17	16438914	16439914	RP11-126L15.4|u87|ENSG00000175061|upEE	chr17	16439837	16439872	SAFB2|K562	35
chr17	16438914	16439914	RP11-126L15.4|u87|ENSG00000175061|upEE	chr17	16439044	16439060	NOLC1|K562	16
chr17	16438914	16439914	RP11-126L15.4|u87|ENSG00000175061|upEE	chr17	16439584	16439666	AGO2|HEK293S	82
chr17	16438914	16439914	RP11-126L15.4|u87|ENSG00000175061|upEE	chr17	16439670	16439703	CPSF6|K562	33
chr17	16438914	16439914	RP11-126L15.4|u87|ENSG00000175061|upEE	chr17	16439657	16439731	HNRNPU|HepG2	74
chr17	16438914	16439914	RP11-126L15.4|u87|ENSG00000175061|upEE	chr17	16439043	16439060	U2AF1|K562	17
chr17	16438914	16439914	RP11-126L15.4|u87|ENSG00000175061|upEE	chr17	16439055	16439060	TIA1|K562	5
chr17	16438914	16439914	RP11-126L15.4|u87|ENSG00000175061|upEE	chr17	16439522	16439542	RPS3|K562	20
chr17	16438914	16439914	RP11-126L15.4|u87|ENSG00000175061|upEE	chr17	16439619	16439762	KHSRP|K562	143
chr17	16438914	16439914	RP11-126L15.4|u87|ENSG00000175061|upEE	chr17	16439325	16439404	SRSF1|K562	79
chr17	16438914	16439914	RP11-126L15.4|u87|ENSG00000175061|upEE	chr17	16439326	16439360	SUGP2|HepG2	34
chr17	16438914	16439914	RP11-126L15.4|u87|ENSG00000175061|upEE	chr17	16439052	16439060	CSTF2T|K562	8
chr17	16438914	16439914	RP11-126L15.4|u87|ENSG00000175061|upEE	chr17	16439388	16439492	CDC40|HepG2	104
chr17	16438914	16439914	RP11-126L15.4|u87|ENSG00000175061|upEE	chr17	16439323	16439373	U2AF2|HepG2	50
chr17	16438914	16439914	RP11-126L15.4|u87|ENSG00000175061|upEE	chr17	16439539	16439551	UCHL5|K562	12
chr17	16438914	16439914	RP11-126L15.4|u87|ENSG00000175061|upEE	chr17	16439524	16439553	TRA2A|HepG2	29
chr17	16438914	16439914	RP11-126L15.4|u87|ENSG00000175061|upEE	chr17	16439326	16439407	MTPAP|K562	81
chr17	16438914	16439914	RP11-126L15.4|u87|ENSG00000175061|upEE	chr17	16439572	16439608	BUD13|HepG2	36
chr17	16438914	16439914	RP11-126L15.4|u87|ENSG00000175061|upEE	chr17	16439089	16439109	XRN2|K562	20
chr17	16438914	16439914	RP11-126L15.4|u87|ENSG00000175061|upEE	chr17	16439039	16439060	YBX3|K562	21
chr17	16438914	16439914	RP11-126L15.4|u87|ENSG00000175061|upEE	chr17	16439689	16439729	XRN2|HepG2	40
chr17	16438914	16439914	RP11-126L15.4|u87|ENSG00000175061|upEE	chr17	16439378	16439417	BUD13|HepG2	39
chr17	16438914	16439914	RP11-126L15.4|u87|ENSG00000175061|upEE	chr17	16439049	16439061	RBM22|K562	12
chr17	16438914	16439914	RP11-126L15.4|u87|ENSG00000175061|upEE	chr17	16439326	16439362	TROVE2|K562	36
chr17	16438914	16439914	RP11-126L15.4|u87|ENSG00000175061|upEE	chr17	16439098	16439138	RBM22|K562	40
chr17	16438914	16439914	RP11-126L15.4|u87|ENSG00000175061|upEE	chr17	16439670	16439713	SLTM|K562	43
chr17	16438914	16439914	RP11-126L15.4|u87|ENSG00000175061|upEE	chr17	16439325	16439329	NCBP2|HepG2	4
chr17	16438914	16439914	RP11-126L15.4|u87|ENSG00000175061|upEE	chr17	16439684	16439701	PRPF8|HepG2	17
chr17	16438914	16439914	RP11-126L15.4|u87|ENSG00000175061|upEE	chr17	16439040	16439060	DDX3X|K562	20
chr17	16438914	16439914	RP11-126L15.4|u87|ENSG00000175061|upEE	chr17	16439323	16439355	RBM22|K562	32
chr17	16438914	16439914	RP11-126L15.4|u87|ENSG00000175061|upEE	chr17	16439539	16439540	DDX3X|K562	1
chr17	16438914	16439914	RP11-126L15.4|u87|ENSG00000175061|upEE	chr17	16439326	16439328	DDX55|K562	2
chr17	16438914	16439914	RP11-126L15.4|u87|ENSG00000175061|upEE	chr17	16439095	16439126	HNRNPM|K562	31
chr17	16438914	16439914	RP11-126L15.4|u87|ENSG00000175061|upEE	chr17	16439167	16439218	RBM22|HepG2	51
chr17	16438914	16439914	RP11-126L15.4|u87|ENSG00000175061|upEE	chr17	16439326	16439385	XPO5|HepG2	59
chr17	16438914	16439914	RP11-126L15.4|u87|ENSG00000175061|upEE	chr17	16439437	16439467	ZRANB2|K562	30
chr17	16438914	16439914	RP11-126L15.4|u87|ENSG00000175061|upEE	chr17	16439147	16439155	PCBP2|HepG2	8
chr17	16438914	16439914	RP11-126L15.4|u87|ENSG00000175061|upEE	chr17	16439829	16439896	HNRNPA1|HepG2	67
chr17	16438914	16439914	RP11-126L15.4|u87|ENSG00000175061|upEE	chr17	16439584	16439604	NOLC1|HepG2	20
chr17	16438914	16439914	RP11-126L15.4|u87|ENSG00000175061|upEE	chr17	16439214	16439244	HNRNPM|K562	30
chr17	16438914	16439914	RP11-126L15.4|u87|ENSG00000175061|upEE	chr17	16439539	16439564	LARP4|HepG2	25
chr17	16438914	16439914	RP11-126L15.4|u87|ENSG00000175061|upEE	chr17	16439576	16439603	DDX6|HepG2	27
chr17	16438914	16439914	RP11-126L15.4|u87|ENSG00000175061|upEE	chr17	16439325	16439410	PPIL4|K562	85
chr17	16438914	16439914	RP11-126L15.4|u87|ENSG00000175061|upEE	chr17	16439441	16439458	FASTKD2|HepG2	17
chr17	16438914	16439914	RP11-126L15.4|u87|ENSG00000175061|upEE	chr17	16439534	16439551	CSTF2T|HepG2	17
chr17	16438914	16439914	RP11-126L15.4|u87|ENSG00000175061|upEE	chr17	16439062	16439106	PRPF8|HepG2	44
chr17	16438914	16439914	RP11-126L15.4|u87|ENSG00000175061|upEE	chr17	16439051	16439066	XRN2|K562	15
chr17	16438914	16439914	RP11-126L15.4|u87|ENSG00000175061|upEE	chr17	16439618	16439640	RPS11|K562	22
chr17	16438914	16439914	RP11-126L15.4|u87|ENSG00000175061|upEE	chr17	16439856	16439874	ILF3|K562	18
chr17	16438914	16439914	RP11-126L15.4|u87|ENSG00000175061|upEE	chr17	16439271	16439296	RBM5|HepG2	25
chr17	16438914	16439914	RP11-126L15.4|u87|ENSG00000175061|upEE	chr17	16439431	16439526	EFTUD2|HepG2	95
chr17	16438914	16439914	RP11-126L15.4|u87|ENSG00000175061|upEE	chr17	16439852	16439878	AARS|K562	26
chr17	16438914	16439914	RP11-126L15.4|u87|ENSG00000175061|upEE	chr17	16439511	16439546	TAF15|HepG2	35
chr17	16438914	16439914	RP11-126L15.4|u87|ENSG00000175061|upEE	chr17	16439850	16439863	RBM5|HepG2	13
chr17	16438914	16439914	RP11-126L15.4|u87|ENSG00000175061|upEE	chr17	16439329	16439381	U2AF1|K562	52
chr17	16438914	16439914	RP11-126L15.4|u87|ENSG00000175061|upEE	chr17	16439527	16439551	FAM120A|K562	24
chr17	16438914	16439914	RP11-126L15.4|u87|ENSG00000175061|upEE	chr17	16439539	16439547	SND1|HepG2	8
chr17	16438914	16439914	RP11-126L15.4|u87|ENSG00000175061|upEE	chr17	16439345	16439410	UCHL5|HepG2	65
chr17	16438914	16439914	RP11-126L15.4|u87|ENSG00000175061|upEE	chr17	16439428	16439514	EFTUD2|K562	86
chr17	16438914	16439914	RP11-126L15.4|u87|ENSG00000175061|upEE	chr17	16439400	16439468	XRN2|HepG2	68
chr17	16438914	16439914	RP11-126L15.4|u87|ENSG00000175061|upEE	chr17	16439562	16439598	AKAP8L|K562	36
chr17	16438914	16439914	RP11-126L15.4|u87|ENSG00000175061|upEE	chr17	16439520	16439578	UCHL5|HepG2	58
chr17	16438914	16439914	RP11-126L15.4|u87|ENSG00000175061|upEE	chr17	16439529	16439551	U2AF2|K562	22
chr17	16438914	16439914	RP11-126L15.4|u87|ENSG00000175061|upEE	chr17	16439324	16439381	HNRNPU|K562	57
chr17	16438914	16439914	RP11-126L15.4|u87|ENSG00000175061|upEE	chr17	16439068	16439084	UCHL5|HepG2	16
chr17	16438914	16439914	RP11-126L15.4|u87|ENSG00000175061|upEE	chr17	16439051	16439060	LIN28B|HepG2	9
chr17	16438914	16439914	RP11-126L15.4|u87|ENSG00000175061|upEE	chr17	16439514	16439555	DKC1|HepG2	41
chr17	16438914	16439914	RP11-126L15.4|u87|ENSG00000175061|upEE	chr17	16439540	16439571	U2AF1|HepG2	31
chr17	16438914	16439914	RP11-126L15.4|u87|ENSG00000175061|upEE	chr17	16439534	16439559	LSM11|K562	25
chr17	16438914	16439914	RP11-126L15.4|u87|ENSG00000175061|upEE	chr17	16439517	16439591	SRSF9|HepG2	74
chr17	16438914	16439914	RP11-126L15.4|u87|ENSG00000175061|upEE	chr17	16439040	16439063	UCHL5|HepG2	23
chr17	16438914	16439914	RP11-126L15.4|u87|ENSG00000175061|upEE	chr17	16439606	16439635	NOLC1|HepG2	29
chr17	16438914	16439914	RP11-126L15.4|u87|ENSG00000175061|upEE	chr17	16439325	16439365	ZRANB2|K562	40
chr17	16438914	16439914	RP11-126L15.4|u87|ENSG00000175061|upEE	chr17	16439540	16439562	GRSF1|HepG2	22
chr17	16438914	16439914	RP11-126L15.4|u87|ENSG00000175061|upEE	chr17	16439054	16439056	PPIG|HepG2	2
chr17	16438914	16439914	RP11-126L15.4|u87|ENSG00000175061|upEE	chr17	16439424	16439468	NCBP2|HepG2	44
chr17	16438914	16439914	RP11-126L15.4|u87|ENSG00000175061|upEE	chr17	16439331	16439349	SF3B1|K562	18
chr17	16438914	16439914	RP11-126L15.4|u87|ENSG00000175061|upEE	chr17	16439429	16439485	PRPF8|HepG2	56
chr17	16438914	16439914	RP11-126L15.4|u87|ENSG00000175061|upEE	chr17	16439828	16439898	SF3B4|K562	70
chr17	16438914	16439914	RP11-126L15.4|u87|ENSG00000175061|upEE	chr17	16439406	16439487	BUD13|K562	81
chr17	16438914	16439914	RP11-126L15.4|u87|ENSG00000175061|upEE	chr17	16439439	16439459	CSTF2T|K562	20
chr17	16438914	16439914	RP11-126L15.4|u87|ENSG00000175061|upEE	chr17	16439052	16439056	HNRNPU|K562	4
chr17	16438914	16439914	RP11-126L15.4|u87|ENSG00000175061|upEE	chr17	16439656	16439666	SF3B1|K562	10
chr17	16438914	16439914	RP11-126L15.4|u87|ENSG00000175061|upEE	chr17	16439053	16439060	HNRNPC|HepG2	7
chr17	16438914	16439914	RP11-126L15.4|u87|ENSG00000175061|upEE	chr17	16439545	16439563	HNRNPC|HepG2	18
chr17	16438914	16439914	RP11-126L15.4|u87|ENSG00000175061|upEE	chr17	16439533	16439559	HNRNPK|HepG2	26
chr17	16438914	16439914	RP11-126L15.4|u87|ENSG00000175061|upEE	chr17	16439543	16439569	HNRNPA1|HepG2	26
chr17	16438914	16439914	RP11-126L15.4|u87|ENSG00000175061|upEE	chr17	16439605	16439637	TAF15|HepG2	32
chr17	16438914	16439914	RP11-126L15.4|u87|ENSG00000175061|upEE	chr17	16439523	16439543	HNRNPA1|HepG2	20
chr17	16438914	16439914	RP11-126L15.4|u87|ENSG00000175061|upEE	chr17	16439379	16439385	YBX3|K562	6
chr17	16438914	16439914	RP11-126L15.4|u87|ENSG00000175061|upEE	chr17	16439605	16439742	PRPF8|K562	137
chr17	16438914	16439914	RP11-126L15.4|u87|ENSG00000175061|upEE	chr17	16439655	16439691	DDX55|HepG2	36
chr17	16438914	16439914	RP11-126L15.4|u87|ENSG00000175061|upEE	chr17	16439041	16439060	AARS|K562	19
chr17	16438914	16439914	RP11-126L15.4|u87|ENSG00000175061|upEE	chr17	16439512	16439582	EIF3D|HepG2	70
chr17	16438914	16439914	RP11-126L15.4|u87|ENSG00000175061|upEE	chr17	16439326	16439377	SBDS|K562	51
chr17	16438914	16439914	RP11-126L15.4|u87|ENSG00000175061|upEE	chr17	16439328	16439413	FAM120A|K562	85
chr17	16438914	16439914	RP11-126L15.4|u87|ENSG00000175061|upEE	chr17	16439326	16439399	NSUN2|K562	73
chr17	16438914	16439914	RP11-126L15.4|u87|ENSG00000175061|upEE	chr17	16439404	16439415	DDX3X|K562	11
chr17	16438914	16439914	RP11-126L15.4|u87|ENSG00000175061|upEE	chr17	16439430	16439480	XRN2|K562	50
chr17	16438914	16439914	RP11-126L15.4|u87|ENSG00000175061|upEE	chr17	16439660	16439678	U2AF1|HepG2	18
chr17	16438914	16439914	RP11-126L15.4|u87|ENSG00000175061|upEE	chr17	16439813	16439903	RBFOX2|K562	90
chr17	16438914	16439914	RP11-126L15.4|u87|ENSG00000175061|upEE	chr17	16439648	16439691	SMNDC1|K562	43
chr17	16438914	16439914	RP11-126L15.4|u87|ENSG00000175061|upEE	chr17	16439389	16439414	DDX6|K562	25
chr17	16438914	16439914	RP11-126L15.4|u87|ENSG00000175061|upEE	chr17	16439323	16439374	SND1|HepG2	51
chr17	16438914	16439914	RP11-126L15.4|u87|ENSG00000175061|upEE	chr17	16439442	16439452	QKI|HepG2	10
chr17	16438914	16439914	RP11-126L15.4|u87|ENSG00000175061|upEE	chr17	16439437	16439467	SAFB2|K562	30
chr17	16438914	16439914	RP11-126L15.4|u87|ENSG00000175061|upEE	chr17	16439051	16439061	DGCR8|K562	10
chr17	16438914	16439914	RP11-126L15.4|u87|ENSG00000175061|upEE	chr17	16439325	16439365	AUH|K562	40
chr17	16438914	16439914	RP11-126L15.4|u87|ENSG00000175061|upEE	chr17	16439418	16439473	SF3B4|HepG2	55
chr17	16438914	16439914	RP11-126L15.4|u87|ENSG00000175061|upEE	chr17	16439333	16439400	RBFOX2|K562	67
chr17	16438914	16439914	RP11-126L15.4|u87|ENSG00000175061|upEE	chr17	16439188	16439200	DDX6|HepG2	12
chr17	16438914	16439914	RP11-126L15.4|u87|ENSG00000175061|upEE	chr17	16439669	16439704	IGF2BP1|HepG2	35
chr17	16438914	16439914	RP11-126L15.4|u87|ENSG00000175061|upEE	chr17	16439043	16439060	RBM27|K562	17
chr17	16438914	16439914	RP11-126L15.4|u87|ENSG00000175061|upEE	chr17	16439429	16439463	SRSF7|K562	34
chr17	16438914	16439914	RP11-126L15.4|u87|ENSG00000175061|upEE	chr17	16439662	16439710	DGCR8|HepG2	48
chr17	16438914	16439914	RP11-126L15.4|u87|ENSG00000175061|upEE	chr17	16439054	16439060	SRSF1|HepG2	6
chr17	16438914	16439914	RP11-126L15.4|u87|ENSG00000175061|upEE	chr17	16439038	16439061	NCBP2|HepG2	23
chr17	16438914	16439914	RP11-126L15.4|u87|ENSG00000175061|upEE	chr17	16439649	16439756	HNRNPUL1|K562	107
chr17	16438914	16439914	RP11-126L15.4|u87|ENSG00000175061|upEE	chr17	16439048	16439053	EIF3H|HepG2	5
chr17	16438914	16439914	RP11-126L15.4|u87|ENSG00000175061|upEE	chr17	16439630	16439663	DDX24|K562	33
chr17	16438914	16439914	RP11-126L15.4|u87|ENSG00000175061|upEE	chr17	16439334	16439355	SMNDC1|K562	21
chr17	16438914	16439914	RP11-126L15.4|u87|ENSG00000175061|upEE	chr17	16439584	16439646	NUDT21|HEK293	62
chr17	16438914	16439914	RP11-126L15.4|u87|ENSG00000175061|upEE	chr17	16439445	16439467	HNRNPU|K562	22
chr17	16438914	16439914	RP11-126L15.4|u87|ENSG00000175061|upEE	chr17	16439415	16439476	FAM120A|HepG2	61
chr17	16438914	16439914	RP11-126L15.4|u87|ENSG00000175061|upEE	chr17	16439608	16439624	RPS3|K562	16
chr17	16438914	16439914	RP11-126L15.4|u87|ENSG00000175061|upEE	chr17	16439566	16439628	LARP4|HepG2	62
chr17	16438914	16439914	RP11-126L15.4|u87|ENSG00000175061|upEE	chr17	16439537	16439563	CSTF2|HepG2	26
chr17	16438914	16439914	RP11-126L15.4|u87|ENSG00000175061|upEE	chr17	16439426	16439472	CSTF2T|HepG2	46
chr17	16438914	16439914	RP11-126L15.4|u87|ENSG00000175061|upEE	chr17	16439402	16439414	YBX3|K562	12
chr17	16438914	16439914	RP11-126L15.4|u87|ENSG00000175061|upEE	chr17	16439802	16439867	CDC40|HepG2	65
chr17	16438914	16439914	RP11-126L15.4|u87|ENSG00000175061|upEE	chr17	16439590	16439686	HNRNPK|K562	96
chr17	16438914	16439914	RP11-126L15.4|u87|ENSG00000175061|upEE	chr17	16439521	16439546	AUH|HepG2	25
chr17	16438914	16439914	RP11-126L15.4|u87|ENSG00000175061|upEE	chr17	16439325	16439370	LIN28B|HepG2	45
chr17	16438914	16439914	RP11-126L15.4|u87|ENSG00000175061|upEE	chr17	16439325	16439330	NCBP2|HepG2	5
chr17	16438914	16439914	RP11-126L15.4|u87|ENSG00000175061|upEE	chr17	16439346	16439401	QKI|K562	55
chr17	16438914	16439914	RP11-126L15.4|u87|ENSG00000175061|upEE	chr17	16439326	16439384	LSM11|HepG2	58
chr17	16438914	16439914	RP11-126L15.4|u87|ENSG00000175061|upEE	chr17	16439628	16439652	SUGP2|HepG2	24
chr17	16438914	16439914	RP11-126L15.4|u87|ENSG00000175061|upEE	chr17	16439324	16439394	HNRNPA1|K562	70
chr17	16438914	16439914	RP11-126L15.4|u87|ENSG00000175061|upEE	chr17	16439430	16439479	GTF2F1|HepG2	49
chr17	16438914	16439914	RP11-126L15.4|u87|ENSG00000175061|upEE	chr17	16439334	16439385	TRA2A|HepG2	51
chr17	16438914	16439914	RP11-126L15.4|u87|ENSG00000175061|upEE	chr17	16439438	16439452	TBRG4|K562	14
chr17	16438914	16439914	RP11-126L15.4|u87|ENSG00000175061|upEE	chr17	16439325	16439374	DDX6|HepG2	49
chr17	16438914	16439914	RP11-126L15.4|u87|ENSG00000175061|upEE	chr17	16439312	16439356	TBRG4|HepG2	44
chr17	16438914	16439914	RP11-126L15.4|u87|ENSG00000175061|upEE	chr17	16439521	16439547	KHDRBS1|K562	26
chr17	16438914	16439914	RP11-126L15.4|u87|ENSG00000175061|upEE	chr17	16439651	16439680	HNRNPL|HepG2	29
chr17	16438914	16439914	RP11-126L15.4|u87|ENSG00000175061|upEE	chr17	16439451	16439461	MTPAP|K562	10
chr17	16438914	16439914	RP11-126L15.4|u87|ENSG00000175061|upEE	chr17	16439436	16439449	PCBP2|HepG2	13
chr17	16438914	16439914	RP11-126L15.4|u87|ENSG00000175061|upEE	chr17	16439574	16439594	SRSF7|K562	20
chr17	16438914	16439914	RP11-126L15.4|u87|ENSG00000175061|upEE	chr17	16439525	16439566	HNRNPA1|K562	41
chr17	16438914	16439914	RP11-126L15.4|u87|ENSG00000175061|upEE	chr17	16439329	16439347	NCBP2|HepG2	18
chr17	16438914	16439914	RP11-126L15.4|u87|ENSG00000175061|upEE	chr17	16439325	16439411	POLR2G|HepG2	86
chr17	16438914	16439914	RP11-126L15.4|u87|ENSG00000175061|upEE	chr17	16439047	16439061	TIA1|HepG2	14
chr17	16438914	16439914	RP11-126L15.4|u87|ENSG00000175061|upEE	chr17	16439564	16439649	HNRNPUL1|K562	85
chr17	16438914	16439914	RP11-126L15.4|u87|ENSG00000175061|upEE	chr17	16439536	16439547	SUGP2|HepG2	11
chr17	16438914	16439914	RP11-126L15.4|u87|ENSG00000175061|upEE	chr17	16439047	16439061	GTF2F1|K562	14
chr17	16438914	16439914	RP11-126L15.4|u87|ENSG00000175061|upEE	chr17	16439522	16439615	DGCR8|HepG2	93
chr17	16438914	16439914	RP11-126L15.4|u87|ENSG00000175061|upEE	chr17	16439840	16439875	BUD13|K562	35
chr17	16438914	16439914	RP11-126L15.4|u87|ENSG00000175061|upEE	chr17	16439045	16439067	GPKOW|K562	22
chr17	16438914	16439914	RP11-126L15.4|u87|ENSG00000175061|upEE	chr17	16439663	16439716	BUD13|HepG2	53
chr17	16438914	16439914	RP11-126L15.4|u87|ENSG00000175061|upEE	chr17	16439329	16439350	UPF1|K562	21
chr17	16438914	16439914	RP11-126L15.4|u87|ENSG00000175061|upEE	chr17	16439515	16439596	TRA2A|K562	81
chr17	16438914	16439914	RP11-126L15.4|u87|ENSG00000175061|upEE	chr17	16439364	16439387	EFTUD2|HepG2	23
chr17	16438914	16439914	RP11-126L15.4|u87|ENSG00000175061|upEE	chr17	16439383	16439414	LIN28B|K562	31
chr17	16438914	16439914	RP11-126L15.4|u87|ENSG00000175061|upEE	chr17	16439076	16439109	XRN2|K562	33
chr17	16438914	16439914	RP11-126L15.4|u87|ENSG00000175061|upEE	chr17	16439447	16439472	RBM22|K562	25
chr17	16438914	16439914	RP11-126L15.4|u87|ENSG00000175061|upEE	chr17	16439526	16439567	RBFOX2|K562	41
chr17	16438914	16439914	RP11-126L15.4|u87|ENSG00000175061|upEE	chr17	16439326	16439380	TROVE2|K562	54
chr17	16438914	16439914	RP11-126L15.4|u87|ENSG00000175061|upEE	chr17	16439532	16439563	SND1|K562	31
chr17	16438914	16439914	RP11-126L15.4|u87|ENSG00000175061|upEE	chr17	16439578	16439653	TARDBP|K562	75
chr17	16438914	16439914	RP11-126L15.4|u87|ENSG00000175061|upEE	chr17	16439842	16439890	NKRF|HepG2	48
chr17	16438914	16439914	RP11-126L15.4|u87|ENSG00000175061|upEE	chr17	16439519	16439575	DKC1|HepG2	56
chr17	16438914	16439914	RP11-126L15.4|u87|ENSG00000175061|upEE	chr17	16439521	16439538	CPSF6|K562	17
chr17	16438914	16439914	RP11-126L15.4|u87|ENSG00000175061|upEE	chr17	16439608	16439710	U2AF2|HepG2	102
chr17	16438914	16439914	RP11-126L15.4|u87|ENSG00000175061|upEE	chr17	16439597	16439692	AGGF1|HepG2	95
chr17	16438914	16439914	RP11-126L15.4|u87|ENSG00000175061|upEE	chr17	16439325	16439415	ZNF622|K562	90
chr17	16438914	16439914	RP11-126L15.4|u87|ENSG00000175061|upEE	chr17	16439325	16439401	DROSHA|K562	76
chr17	16438914	16439914	RP11-126L15.4|u87|ENSG00000175061|upEE	chr17	16439530	16439555	IGF2BP3|HepG2	25
chr17	16438914	16439914	RP11-126L15.4|u87|ENSG00000175061|upEE	chr17	16439329	16439351	DDX6|K562	22
chr17	16438914	16439914	RP11-126L15.4|u87|ENSG00000175061|upEE	chr17	16439537	16439543	NOLC1|HepG2	6
chr17	16438914	16439914	RP11-126L15.4|u87|ENSG00000175061|upEE	chr17	16439053	16439057	FTO|K562	4
chr17	16438914	16439914	RP11-126L15.4|u87|ENSG00000175061|upEE	chr17	16439516	16439582	PTBP1|HepG2	66
chr17	16438914	16439914	RP11-126L15.4|u87|ENSG00000175061|upEE	chr17	16439393	16439470	BCCIP|HepG2	77
chr17	16438914	16439914	RP11-126L15.4|u87|ENSG00000175061|upEE	chr17	16439047	16439061	SRSF7|K562	14
chr17	16438914	16439914	RP11-126L15.4|u87|ENSG00000175061|upEE	chr17	16439325	16439370	DROSHA|K562	45
chr17	16438914	16439914	RP11-126L15.4|u87|ENSG00000175061|upEE	chr17	16439185	16439204	BCCIP|HepG2	19
chr17	16438914	16439914	RP11-126L15.4|u87|ENSG00000175061|upEE	chr17	16439322	16439411	EIF4G2|K562	89
chr17	16438914	16439914	RP11-126L15.4|u87|ENSG00000175061|upEE	chr17	16439325	16439374	LSM11|K562	49
chr17	16438914	16439914	RP11-126L15.4|u87|ENSG00000175061|upEE	chr17	16439633	16439716	BUD13|K562	83
chr17	16438914	16439914	RP11-126L15.4|u87|ENSG00000175061|upEE	chr17	16439456	16439459	SND1|HepG2	3
chr17	16438914	16439914	RP11-126L15.4|u87|ENSG00000175061|upEE	chr17	16439040	16439060	PUS1|K562	20
chr17	16438914	16439914	RP11-126L15.4|u87|ENSG00000175061|upEE	chr17	16439144	16439174	BCCIP|HepG2	30
chr17	16438914	16439914	RP11-126L15.4|u87|ENSG00000175061|upEE	chr17	16439325	16439359	TIA1|HepG2	34
chr17	16438914	16439914	RP11-126L15.4|u87|ENSG00000175061|upEE	chr17	16439325	16439370	TNRC6A|K562	45
chr17	16438914	16439914	RP11-126L15.4|u87|ENSG00000175061|upEE	chr17	16439327	16439364	TRA2A|K562	37
chr17	16438914	16439914	RP11-126L15.4|u87|ENSG00000175061|upEE	chr17	16439325	16439331	YBX3|K562	6
chr17	16438914	16439914	RP11-126L15.4|u87|ENSG00000175061|upEE	chr17	16439544	16439570	U2AF1|HepG2	26
chr17	16438914	16439914	RP11-126L15.4|u87|ENSG00000175061|upEE	chr17	16439526	16439557	TROVE2|HepG2	31
chr17	16438914	16439914	RP11-126L15.4|u87|ENSG00000175061|upEE	chr17	16439748	16439752	TBRG4|HepG2	4
chr17	16438914	16439914	RP11-126L15.4|u87|ENSG00000175061|upEE	chr17	16439432	16439457	DHX30|K562	25
chr17	16438914	16439914	RP11-126L15.4|u87|ENSG00000175061|upEE	chr17	16439320	16439412	SRSF1|HepG2	92
chr17	16438914	16439914	RP11-126L15.4|u87|ENSG00000175061|upEE	chr17	16439539	16439548	AARS|K562	9
chr17	16438914	16439914	RP11-126L15.4|u87|ENSG00000175061|upEE	chr17	16439326	16439341	HNRNPK|K562	15
chr17	16438914	16439914	RP11-126L15.4|u87|ENSG00000175061|upEE	chr17	16439038	16439061	PUS1|K562	23
chr17	16438914	16439914	RP11-126L15.4|u87|ENSG00000175061|upEE	chr17	16439538	16439553	SAFB2|K562	15
chr17	16438914	16439914	RP11-126L15.4|u87|ENSG00000175061|upEE	chr17	16439329	16439368	LARP4|HepG2	39
chr17	16438914	16439914	RP11-126L15.4|u87|ENSG00000175061|upEE	chr17	16439050	16439060	IGF2BP1|HepG2	10
chr17	16438914	16439914	RP11-126L15.4|u87|ENSG00000175061|upEE	chr17	16439051	16439061	LARP7|K562	10
chr17	16438914	16439914	RP11-126L15.4|u87|ENSG00000175061|upEE	chr17	16439041	16439060	DDX3X|K562	19
chr17	16438914	16439914	RP11-126L15.4|u87|ENSG00000175061|upEE	chr17	16439668	16439707	U2AF2|K562	39
chr17	16438914	16439914	RP11-126L15.4|u87|ENSG00000175061|upEE	chr17	16439325	16439373	RPS5|K562	48
chr17	16438914	16439914	RP11-126L15.4|u87|ENSG00000175061|upEE	chr17	16439047	16439060	CPSF6|K562	13
chr17	16438914	16439914	RP11-126L15.4|u87|ENSG00000175061|upEE	chr17	16439070	16439104	RBM5|HepG2	34
chr17	16438914	16439914	RP11-126L15.4|u87|ENSG00000175061|upEE	chr17	16439049	16439060	AUH|K562	11
chr17	16438914	16439914	RP11-126L15.4|u87|ENSG00000175061|upEE	chr17	16439054	16439056	SAFB2|K562	2
chr17	16438914	16439914	RP11-126L15.4|u87|ENSG00000175061|upEE	chr17	16439806	16439826	HNRNPU|HeLa	20
chr17	16438914	16439914	RP11-126L15.4|u87|ENSG00000175061|upEE	chr17	16439608	16439652	SMNDC1|K562	44
chr17	16438914	16439914	RP11-126L15.4|u87|ENSG00000175061|upEE	chr17	16439516	16439588	SF3A3|HepG2	72
chr17	16438914	16439914	RP11-126L15.4|u87|ENSG00000175061|upEE	chr17	16439051	16439060	TROVE2|K562	9
chr17	16438914	16439914	RP11-126L15.4|u87|ENSG00000175061|upEE	chr17	16439436	16439480	EIF3D|HepG2	44
chr17	16438914	16439914	RP11-126L15.4|u87|ENSG00000175061|upEE	chr17	16439051	16439056	DHX30|HepG2	5
chr17	16438914	16439914	RP11-126L15.4|u87|ENSG00000175061|upEE	chr17	16439050	16439060	SRSF7|K562	10
chr17	16438914	16439914	RP11-126L15.4|u87|ENSG00000175061|upEE	chr17	16439441	16439461	FXR2|K562	20
chr17	16438914	16439914	RP11-126L15.4|u87|ENSG00000175061|upEE	chr17	16439183	16439222	GTF2F1|HepG2	39
chr17	16438914	16439914	RP11-126L15.4|u87|ENSG00000175061|upEE	chr17	16439522	16439544	U2AF1|HepG2	22
chr17	16438914	16439914	RP11-126L15.4|u87|ENSG00000175061|upEE	chr17	16439415	16439472	BCCIP|HepG2	57
chr17	16438914	16439914	RP11-126L15.4|u87|ENSG00000175061|upEE	chr17	16439524	16439556	PRPF8|HepG2	32
chr17	16438914	16439914	RP11-126L15.4|u87|ENSG00000175061|upEE	chr17	16439041	16439061	HNRNPL|K562	20
chr17	16438914	16439914	RP11-126L15.4|u87|ENSG00000175061|upEE	chr17	16439788	16439912	HNRNPUL1|K562	124
chr17	16438914	16439914	RP11-126L15.4|u87|ENSG00000175061|upEE	chr17	16439506	16439510	NOLC1|HepG2	4
chr17	16438914	16439914	RP11-126L15.4|u87|ENSG00000175061|upEE	chr17	16439256	16439271	HNRNPUL1|HepG2	15
chr17	16438914	16439914	RP11-126L15.4|u87|ENSG00000175061|upEE	chr17	16439349	16439366	YBX3|K562	17
chr17	16438914	16439914	RP11-126L15.4|u87|ENSG00000175061|upEE	chr17	16439673	16439725	XRN2|HepG2	52
chr17	16438914	16439914	RP11-126L15.4|u87|ENSG00000175061|upEE	chr17	16439326	16439354	RPS5|K562	28
chr17	16438914	16439914	RP11-126L15.4|u87|ENSG00000175061|upEE	chr17	16439528	16439574	SF3B4|HepG2	46
chr17	16438914	16439914	RP11-126L15.4|u87|ENSG00000175061|upEE	chr17	16439322	16439379	RBM15|K562	57
chr17	16438914	16439914	RP11-126L15.4|u87|ENSG00000175061|upEE	chr17	16439627	16439636	XRN2|HepG2	9
chr17	16438914	16439914	RP11-126L15.4|u87|ENSG00000175061|upEE	chr17	16439344	16439349	YBX3|K562	5
chr17	16438914	16439914	RP11-126L15.4|u87|ENSG00000175061|upEE	chr17	16439544	16439569	HNRNPU|HepG2	25
chr17	16438914	16439914	RP11-126L15.4|u87|ENSG00000175061|upEE	chr17	16439847	16439863	GRWD1|HepG2	16
chr17	16438914	16439914	RP11-126L15.4|u87|ENSG00000175061|upEE	chr17	16439044	16439061	LARP4|K562	17
chr17	16438914	16439914	RP11-126L15.4|u87|ENSG00000175061|upEE	chr17	16439041	16439060	IGF2BP1|K562	19
chr17	16438914	16439914	RP11-126L15.4|u87|ENSG00000175061|upEE	chr17	16439417	16439432	BUD13|HepG2	15
chr17	16438914	16439914	RP11-126L15.4|u87|ENSG00000175061|upEE	chr17	16439575	16439650	IGF2BP1|HepG2	75
chr17	16438914	16439914	RP11-126L15.4|u87|ENSG00000175061|upEE	chr17	16439492	16439572	CDC40|HepG2	80
chr17	16438914	16439914	RP11-126L15.4|u87|ENSG00000175061|upEE	chr17	16439040	16439060	DDX55|K562	20
chr17	16438914	16439914	RP11-126L15.4|u87|ENSG00000175061|upEE	chr17	16439046	16439080	U2AF2|HepG2	34
chr17	16438914	16439914	RP11-126L15.4|u87|ENSG00000175061|upEE	chr17	16439049	16439061	DDX6|HepG2	12
chr17	16438914	16439914	RP11-126L15.4|u87|ENSG00000175061|upEE	chr17	16439049	16439061	DDX42|K562	12
chr17	16438914	16439914	RP11-126L15.4|u87|ENSG00000175061|upEE	chr17	16439325	16439398	HNRNPL|K562	73
chr17	16438914	16439914	RP11-126L15.4|u87|ENSG00000175061|upEE	chr17	16439391	16439413	LARP4|HepG2	22
chr17	16438914	16439914	RP11-126L15.4|u87|ENSG00000175061|upEE	chr17	16439325	16439407	GEMIN5|K562	82
chr17	16438914	16439914	RP11-126L15.4|u87|ENSG00000175061|upEE	chr17	16439040	16439061	IGF2BP1|K562	21
chr17	16438914	16439914	RP11-126L15.4|u87|ENSG00000175061|upEE	chr17	16439648	16439683	EFTUD2|HepG2	35
chr17	16438914	16439914	RP11-126L15.4|u87|ENSG00000175061|upEE	chr17	16439609	16439678	HNRNPK|HepG2	69
chr17	16438914	16439914	RP11-126L15.4|u87|ENSG00000175061|upEE	chr17	16439519	16439641	GRWD1|HepG2	122
chr17	16438914	16439914	RP11-126L15.4|u87|ENSG00000175061|upEE	chr17	16439050	16439072	EFTUD2|HepG2	22
chr17	16438914	16439914	RP11-126L15.4|u87|ENSG00000175061|upEE	chr17	16439204	16439219	ILF3|HepG2	15
chr17	16438914	16439914	RP11-126L15.4|u87|ENSG00000175061|upEE	chr17	16439402	16439475	NKRF|HepG2	73
chr17	16438914	16439914	RP11-126L15.4|u87|ENSG00000175061|upEE	chr17	16439326	16439410	FMR1|K562	84
chr17	16438914	16439914	RP11-126L15.4|u87|ENSG00000175061|upEE	chr17	16439561	16439633	UCHL5|HepG2	72
chr17	16438914	16439914	RP11-126L15.4|u87|ENSG00000175061|upEE	chr17	16439671	16439712	XRN2|K562	41
chr17	16438914	16439914	RP11-126L15.4|u87|ENSG00000175061|upEE	chr17	16439423	16439484	XRN2|K562	61
chr17	16438914	16439914	RP11-126L15.4|u87|ENSG00000175061|upEE	chr17	16439421	16439484	RBM22|HepG2	63
chr17	16438914	16439914	RP11-126L15.4|u87|ENSG00000175061|upEE	chr17	16439529	16439606	AGGF1|HepG2	77
chr17	16438914	16439914	RP11-126L15.4|u87|ENSG00000175061|upEE	chr17	16439512	16439637	SF3B4|K562	125
chr17	16438914	16439914	RP11-126L15.4|u87|ENSG00000175061|upEE	chr17	16439438	16439455	IGF2BP3|HepG2	17
chr17	16438914	16439914	RP11-126L15.4|u87|ENSG00000175061|upEE	chr17	16439666	16439697	SF3B1|K562	31
chr17	16438914	16439914	RP11-126L15.4|u87|ENSG00000175061|upEE	chr17	16439316	16439364	EFTUD2|HepG2	48
chr17	16438914	16439914	RP11-126L15.4|u87|ENSG00000175061|upEE	chr17	16439516	16439552	SMNDC1|K562	36
chr17	16438914	16439914	RP11-126L15.4|u87|ENSG00000175061|upEE	chr17	16439051	16439059	FUBP3|HepG2	8
chr17	16438914	16439914	RP11-126L15.4|u87|ENSG00000175061|upEE	chr17	16439325	16439400	TIA1|K562	75
chr17	16438914	16439914	RP11-126L15.4|u87|ENSG00000175061|upEE	chr17	16439528	16439558	SRSF1|HepG2	30
chr17	16438914	16439914	RP11-126L15.4|u87|ENSG00000175061|upEE	chr17	16439558	16439593	BUD13|HepG2	35
chr17	16438914	16439914	RP11-126L15.4|u87|ENSG00000175061|upEE	chr17	16439592	16439658	IGF2BP1|HepG2	66
chr17	16438914	16439914	RP11-126L15.4|u87|ENSG00000175061|upEE	chr17	16439326	16439328	SND1|K562	2
chr17	16438914	16439914	RP11-126L15.4|u87|ENSG00000175061|upEE	chr17	16439326	16439332	DDX55|K562	6
chr17	16438914	16439914	RP11-126L15.4|u87|ENSG00000175061|upEE	chr17	16439335	16439386	SRSF7|HepG2	51
chr17	16438914	16439914	RP11-126L15.4|u87|ENSG00000175061|upEE	chr17	16439044	16439060	NPM1|K562	16
chr17	16438914	16439914	RP11-126L15.4|u87|ENSG00000175061|upEE	chr17	16439274	16439297	HNRNPM|HepG2	23
chr17	16438914	16439914	RP11-126L15.4|u87|ENSG00000175061|upEE	chr17	16439050	16439059	TBRG4|HepG2	9
chr17	16438914	16439914	RP11-126L15.4|u87|ENSG00000175061|upEE	chr17	16439557	16439596	TRA2A|K562	39
chr17	16438914	16439914	RP11-126L15.4|u87|ENSG00000175061|upEE	chr17	16439367	16439413	METAP2|K562	46
chr17	16438914	16439914	RP11-126L15.4|u87|ENSG00000175061|upEE	chr17	16439557	16439614	HNRNPUL1|K562	57
chr17	16438914	16439914	RP11-126L15.4|u87|ENSG00000175061|upEE	chr17	16439524	16439540	U2AF1|HepG2	16
chr17	16438914	16439914	RP11-126L15.4|u87|ENSG00000175061|upEE	chr17	16439659	16439714	RBM15|HepG2	55
chr17	16438914	16439914	RP11-126L15.4|u87|ENSG00000175061|upEE	chr17	16439053	16439059	KHDRBS1|K562	6
chr17	16438914	16439914	RP11-126L15.4|u87|ENSG00000175061|upEE	chr17	16439571	16439575	TBRG4|HepG2	4
chr17	16438914	16439914	RP11-126L15.4|u87|ENSG00000175061|upEE	chr17	16439435	16439462	DDX6|HepG2	27
chr17	16438914	16439914	RP11-126L15.4|u87|ENSG00000175061|upEE	chr17	16439340	16439346	DDX3X|HepG2	6
chr17	16438914	16439914	RP11-126L15.4|u87|ENSG00000175061|upEE	chr17	16439528	16439548	NSUN2|K562	20
chr17	16438914	16439914	RP11-126L15.4|u87|ENSG00000175061|upEE	chr17	16439325	16439388	DDX55|HepG2	63
chr17	16438914	16439914	RP11-126L15.4|u87|ENSG00000175061|upEE	chr17	16439326	16439386	RBFOX2|K562	60
chr17	16438914	16439914	RP11-126L15.4|u87|ENSG00000175061|upEE	chr17	16439438	16439462	UCHL5|K562	24
chr17	16438914	16439914	RP11-126L15.4|u87|ENSG00000175061|upEE	chr17	16439687	16439709	SLTM|HepG2	22
chr17	16438914	16439914	RP11-126L15.4|u87|ENSG00000175061|upEE	chr17	16439657	16439707	PTBP1|K562	50
chr17	16438914	16439914	RP11-126L15.4|u87|ENSG00000175061|upEE	chr17	16439052	16439059	KHDRBS1|K562	7
chr17	16438914	16439914	RP11-126L15.4|u87|ENSG00000175061|upEE	chr17	16439533	16439554	TAF15|K562	21
chr17	16438914	16439914	RP11-126L15.4|u87|ENSG00000175061|upEE	chr17	16439660	16439705	HNRNPUL1|HepG2	45
chr17	16438914	16439914	RP11-126L15.4|u87|ENSG00000175061|upEE	chr17	16439670	16439699	EIF3H|HepG2	29
chr17	16438914	16439914	RP11-126L15.4|u87|ENSG00000175061|upEE	chr17	16439410	16439466	SF3B4|K562	56
chr17	16438914	16439914	RP11-126L15.4|u87|ENSG00000175061|upEE	chr17	16439584	16439666	RTCB|HEK293	82
chr17	16438914	16439914	RP11-126L15.4|u87|ENSG00000175061|upEE	chr17	16439366	16439391	NOLC1|K562	25
chr17	16438914	16439914	RP11-126L15.4|u87|ENSG00000175061|upEE	chr17	16439584	16439646	IGF2BP1|HEK293	62
chr17	16438914	16439914	RP11-126L15.4|u87|ENSG00000175061|upEE	chr17	16439602	16439656	SUPV3L1|HepG2	54
chr17	16438914	16439914	RP11-126L15.4|u87|ENSG00000175061|upEE	chr17	16439591	16439633	GTF2F1|HepG2	42
chr17	16438914	16439914	RP11-126L15.4|u87|ENSG00000175061|upEE	chr17	16439644	16439705	UCHL5|HepG2	61
chr17	16438914	16439914	RP11-126L15.4|u87|ENSG00000175061|upEE	chr17	16439152	16439210	HNRNPM|K562	58
chr17	16438914	16439914	RP11-126L15.4|u87|ENSG00000175061|upEE	chr17	16439419	16439481	RBFOX2|HepG2	62
chr17	16438914	16439914	RP11-126L15.4|u87|ENSG00000175061|upEE	chr17	16439105	16439126	FIP1L1|HEK293	21
chr17	16438914	16439914	RP11-126L15.4|u87|ENSG00000175061|upEE	chr17	16439691	16439718	HNRNPA1|HepG2	27
chr17	16438914	16439914	RP11-126L15.4|u87|ENSG00000175061|upEE	chr17	16439054	16439059	FTO|K562	5
chr17	16438914	16439914	RP11-126L15.4|u87|ENSG00000175061|upEE	chr17	16439528	16439560	LIN28B|HepG2	32
chr17	16438914	16439914	RP11-126L15.4|u87|ENSG00000175061|upEE	chr17	16439326	16439344	HNRNPUL1|K562	18
chr17	16438914	16439914	RP11-126L15.4|u87|ENSG00000175061|upEE	chr17	16439671	16439696	CSTF2|HepG2	25
chr17	16438914	16439914	RP11-126L15.4|u87|ENSG00000175061|upEE	chr17	16439430	16439479	RBM5|HepG2	49
chr17	16438914	16439914	RP11-126L15.4|u87|ENSG00000175061|upEE	chr17	16439329	16439386	LIN28B|HepG2	57
chr17	16438914	16439914	RP11-126L15.4|u87|ENSG00000175061|upEE	chr17	16439041	16439060	XPO5|HepG2	19
chr17	16438914	16439914	RP11-126L15.4|u87|ENSG00000175061|upEE	chr17	16439391	16439402	YBX3|K562	11
chr17	16438914	16439914	RP11-126L15.4|u87|ENSG00000175061|upEE	chr17	16439175	16439208	FAM120A|HepG2	33
chr17	16438914	16439914	RP11-126L15.4|u87|ENSG00000175061|upEE	chr17	16439646	16439710	BUD13|K562	64
chr17	16438914	16439914	RP11-126L15.4|u87|ENSG00000175061|upEE	chr17	16439325	16439401	SUGP2|HepG2	76
chr17	16438914	16439914	RP11-126L15.4|u87|ENSG00000175061|upEE	chr17	16439329	16439349	GNL3|K562	20
chr17	16438914	16439914	RP11-126L15.4|u87|ENSG00000175061|upEE	chr17	16439199	16439207	NONO|K562	8
chr17	16438914	16439914	RP11-126L15.4|u87|ENSG00000175061|upEE	chr17	16439480	16439571	PRPF8|K562	91
chr17	16438914	16439914	RP11-126L15.4|u87|ENSG00000175061|upEE	chr17	16439053	16439060	LARP7|K562	7
chr17	16438914	16439914	RP11-126L15.4|u87|ENSG00000175061|upEE	chr17	16439045	16439062	RPS5|HepG2	17
chr17	16438914	16439914	RP11-126L15.4|u87|ENSG00000175061|upEE	chr17	16439053	16439060	MTPAP|K562	7
chr17	16438914	16439914	RP11-126L15.4|u87|ENSG00000175061|upEE	chr17	16439052	16439060	FMR1|K562	8
chr17	16438914	16439914	RP11-126L15.4|u87|ENSG00000175061|upEE	chr17	16439628	16439696	MTPAP|K562	68
chr17	16438914	16439914	RP11-126L15.4|u87|ENSG00000175061|upEE	chr17	16439323	16439383	YWHAG|K562	60
chr17	16438914	16439914	RP11-126L15.4|u87|ENSG00000175061|upEE	chr17	16439349	16439358	YBX3|K562	9
chr17	16438914	16439914	RP11-126L15.4|u87|ENSG00000175061|upEE	chr17	16439323	16439369	SBDS|K562	46
chr17	16438914	16439914	RP11-126L15.4|u87|ENSG00000175061|upEE	chr17	16439327	16439372	AGGF1|HepG2	45
chr17	16438914	16439914	RP11-126L15.4|u87|ENSG00000175061|upEE	chr17	16439528	16439552	U2AF2|K562	24
chr17	16438914	16439914	RP11-126L15.4|u87|ENSG00000175061|upEE	chr17	16439047	16439060	DDX6|K562	13
chr17	16438914	16439914	RP11-126L15.4|u87|ENSG00000175061|upEE	chr17	16439325	16439382	DGCR8|K562	57
chr17	16438914	16439914	RP11-126L15.4|u87|ENSG00000175061|upEE	chr17	16439325	16439375	AKAP8L|K562	50
chr17	16438914	16439914	RP11-126L15.4|u87|ENSG00000175061|upEE	chr17	16439358	16439364	SUB1|HepG2	6
chr17	16438914	16439914	RP11-126L15.4|u87|ENSG00000175061|upEE	chr17	16439054	16439058	TAF15|K562	4
chr17	16438914	16439914	RP11-126L15.4|u87|ENSG00000175061|upEE	chr17	16439325	16439400	SRSF7|K562	75
chr17	16438914	16439914	RP11-126L15.4|u87|ENSG00000175061|upEE	chr17	16439426	16439462	SF3B4|K562	36
chr17	16438914	16439914	RP11-126L15.4|u87|ENSG00000175061|upEE	chr17	16439042	16439060	DDX55|HepG2	18
chr17	16438914	16439914	RP11-126L15.4|u87|ENSG00000175061|upEE	chr17	16439339	16439349	TRA2A|K562	10
chr17	16438914	16439914	RP11-126L15.4|u87|ENSG00000175061|upEE	chr17	16439530	16439557	DDX3X|K562	27
chr17	16438914	16439914	RP11-126L15.4|u87|ENSG00000175061|upEE	chr17	16439325	16439334	HNRNPU|K562	9
chr17	16438914	16439914	RP11-126L15.4|u87|ENSG00000175061|upEE	chr17	16439659	16439671	ILF3|HepG2	12
chr17	16438914	16439914	RP11-126L15.4|u87|ENSG00000175061|upEE	chr17	16439823	16439861	CDC40|HepG2	38
chr17	16438914	16439914	RP11-126L15.4|u87|ENSG00000175061|upEE	chr17	16439438	16439461	NCBP2|HepG2	23
chr17	16438914	16439914	RP11-126L15.4|u87|ENSG00000175061|upEE	chr17	16439366	16439398	ZNF622|K562	32
chr17	16438914	16439914	RP11-126L15.4|u87|ENSG00000175061|upEE	chr17	16439426	16439471	HNRNPU|HepG2	45
chr17	16438914	16439914	RP11-126L15.4|u87|ENSG00000175061|upEE	chr17	16439449	16439456	HNRNPK|HepG2	7
chr17	16438914	16439914	RP11-126L15.4|u87|ENSG00000175061|upEE	chr17	16439653	16439706	PPIG|HepG2	53
chr17	16438914	16439914	RP11-126L15.4|u87|ENSG00000175061|upEE	chr17	16439387	16439431	EFTUD2|HepG2	44
chr17	16438914	16439914	RP11-126L15.4|u87|ENSG00000175061|upEE	chr17	16439047	16439061	NSUN2|K562	14
chr17	16438914	16439914	RP11-126L15.4|u87|ENSG00000175061|upEE	chr17	16439532	16439552	FXR1|K562	20
chr17	16438914	16439914	RP11-126L15.4|u87|ENSG00000175061|upEE	chr17	16439327	16439390	DDX24|K562	63
chr17	16438914	16439914	RP11-126L15.4|u87|ENSG00000175061|upEE	chr17	16439855	16439882	QKI|K562	27
chr17	16438914	16439914	RP11-126L15.4|u87|ENSG00000175061|upEE	chr17	16439326	16439359	RBFOX2|HepG2	33
chr17	16438914	16439914	RP11-126L15.4|u87|ENSG00000175061|upEE	chr17	16439044	16439061	PPIL4|K562	17
chr17	16438914	16439914	RP11-126L15.4|u87|ENSG00000175061|upEE	chr17	16439325	16439416	IGF2BP3|HepG2	91
chr17	16438914	16439914	RP11-126L15.4|u87|ENSG00000175061|upEE	chr17	16439396	16439421	RBM15|K562	25
chr17	16438914	16439914	RP11-126L15.4|u87|ENSG00000175061|upEE	chr17	16439381	16439410	HNRNPU|K562	29
chr17	16438914	16439914	RP11-126L15.4|u87|ENSG00000175061|upEE	chr17	16439216	16439236	DGCR8|HepG2	20
chr17	16438914	16439914	RP11-126L15.4|u87|ENSG00000175061|upEE	chr17	16439364	16439381	SUB1|HepG2	17
chr17	16438914	16439914	RP11-126L15.4|u87|ENSG00000175061|upEE	chr17	16439654	16439720	CDC40|HepG2	66
chr17	16438914	16439914	RP11-126L15.4|u87|ENSG00000175061|upEE	chr17	16439327	16439371	NKRF|HepG2	44
chr17	16438914	16439914	RP11-126L15.4|u87|ENSG00000175061|upEE	chr17	16439533	16439549	RBM22|K562	16
chr17	16438914	16439914	RP11-126L15.4|u87|ENSG00000175061|upEE	chr17	16439325	16439366	ZNF622|K562	41
chr17	16438914	16439914	RP11-126L15.4|u87|ENSG00000175061|upEE	chr17	16439046	16439060	PUM2|K562	14
chr17	16438914	16439914	RP11-126L15.4|u87|ENSG00000175061|upEE	chr17	16439323	16439395	NONO|K562	72
chr17	16438914	16439914	RP11-126L15.4|u87|ENSG00000175061|upEE	chr17	16439658	16439706	FAM120A|HepG2	48
chr17	16438914	16439914	RP11-126L15.4|u87|ENSG00000175061|upEE	chr17	16439326	16439329	DDX6|K562	3
chr17	16438914	16439914	RP11-126L15.4|u87|ENSG00000175061|upEE	chr17	16439433	16439479	TIA1|K562	46
chr17	16438914	16439914	RP11-126L15.4|u87|ENSG00000175061|upEE	chr17	16439325	16439394	LIN28B|K562	69
chr17	16438914	16439914	RP11-126L15.4|u87|ENSG00000175061|upEE	chr17	16439365	16439379	YBX3|K562	14
chr17	16438914	16439914	RP11-126L15.4|u87|ENSG00000175061|upEE	chr17	16439582	16439590	FASTKD2|HepG2	8
chr17	16438914	16439914	RP11-126L15.4|u87|ENSG00000175061|upEE	chr17	16439720	16439767	HNRNPUL1|K562	47
chr17	16438914	16439914	RP11-126L15.4|u87|ENSG00000175061|upEE	chr17	16439560	16439597	NOLC1|K562	37
chr17	16438914	16439914	RP11-126L15.4|u87|ENSG00000175061|upEE	chr17	16439523	16439576	SF3A3|HepG2	53
chr17	16438914	16439914	RP11-126L15.4|u87|ENSG00000175061|upEE	chr17	16439355	16439386	ATXN2|HEK293	31
chr17	16438914	16439914	RP11-126L15.4|u87|ENSG00000175061|upEE	chr17	16439326	16439355	NSUN2|K562	29
chr17	16438914	16439914	RP11-126L15.4|u87|ENSG00000175061|upEE	chr17	16439633	16439638	FKBP4|HepG2	5
chr17	16438914	16439914	RP11-126L15.4|u87|ENSG00000175061|upEE	chr17	16439052	16439061	TBRG4|K562	9
chr17	16438914	16439914	RP11-126L15.4|u87|ENSG00000175061|upEE	chr17	16439537	16439560	HNRNPM|K562	23
chr17	16438914	16439914	RP11-126L15.4|u87|ENSG00000175061|upEE	chr17	16439325	16439378	TNRC6A|K562	53
chr17	16438914	16439914	RP11-126L15.4|u87|ENSG00000175061|upEE	chr17	16439658	16439691	DDX24|K562	33
chr17	16438914	16439914	RP11-126L15.4|u87|ENSG00000175061|upEE	chr17	16439423	16439483	BUD13|K562	60
chr17	16438914	16439914	RP11-126L15.4|u87|ENSG00000175061|upEE	chr17	16439510	16439537	NOLC1|HepG2	27
chr17	16438914	16439914	RP11-126L15.4|u87|ENSG00000175061|upEE	chr17	16439326	16439412	FXR2|K562	86
chr17	16438914	16439914	RP11-126L15.4|u87|ENSG00000175061|upEE	chr17	16439039	16439061	RBM27|K562	22
chr17	16438914	16439914	RP11-126L15.4|u87|ENSG00000175061|upEE	chr17	16439322	16439399	SND1|HepG2	77
chr17	16438914	16439914	RP11-126L15.4|u87|ENSG00000175061|upEE	chr17	16439325	16439381	FXR1|K562	56
chr17	16438914	16439914	RP11-126L15.4|u87|ENSG00000175061|upEE	chr17	16439439	16439470	SFPQ|HepG2	31
chr17	16438914	16439914	RP11-126L15.4|u87|ENSG00000175061|upEE	chr17	16439325	16439415	CPSF6|K562	90
chr17	16438914	16439914	RP11-126L15.4|u87|ENSG00000175061|upEE	chr17	16439049	16439060	SLTM|K562	11
chr17	16438914	16439914	RP11-126L15.4|u87|ENSG00000175061|upEE	chr17	16439586	16439602	PTBP1|K562	16
chr17	16438914	16439914	RP11-126L15.4|u87|ENSG00000175061|upEE	chr17	16439651	16439697	DGCR8|HepG2	46
chr17	16438914	16439914	RP11-126L15.4|u87|ENSG00000175061|upEE	chr17	16439506	16439548	HNRNPUL1|K562	42
chr17	16438914	16439914	RP11-126L15.4|u87|ENSG00000175061|upEE	chr17	16439326	16439358	RPS3|K562	32
chr17	16438914	16439914	RP11-126L15.4|u87|ENSG00000175061|upEE	chr17	16439050	16439061	EIF4G2|K562	11
chr17	16438914	16439914	RP11-126L15.4|u87|ENSG00000175061|upEE	chr17	16439040	16439060	YBX3|K562	20
chr17	16438914	16439914	RP11-126L15.4|u87|ENSG00000175061|upEE	chr17	16439392	16439409	U2AF1|K562	17
chr17	16438914	16439914	RP11-126L15.4|u87|ENSG00000175061|upEE	chr17	16439323	16439420	EIF4G2|K562	97
chr17	16438914	16439914	RP11-126L15.4|u87|ENSG00000175061|upEE	chr17	16439536	16439575	TROVE2|K562	39
chr17	16438914	16439914	RP11-126L15.4|u87|ENSG00000175061|upEE	chr17	16439339	16439349	YBX3|K562	10
chr17	16438914	16439914	RP11-126L15.4|u87|ENSG00000175061|upEE	chr17	16439346	16439358	SUB1|HepG2	12
chr17	16438914	16439914	RP11-126L15.4|u87|ENSG00000175061|upEE	chr17	16439040	16439061	LARP4|HepG2	21
chr17	16438914	16439914	RP11-126L15.4|u87|ENSG00000175061|upEE	chr17	16439531	16439555	NONO|K562	24
chr17	16438914	16439914	RP11-126L15.4|u87|ENSG00000175061|upEE	chr17	16439348	16439405	DDX55|K562	57
chr17	16438914	16439914	RP11-126L15.4|u87|ENSG00000175061|upEE	chr17	16439326	16439331	SF3B1|K562	5
chr17	16438914	16439914	RP11-126L15.4|u87|ENSG00000175061|upEE	chr17	16439358	16439365	YBX3|K562	7
chr17	16438914	16439914	RP11-126L15.4|u87|ENSG00000175061|upEE	chr17	16439332	16439406	HNRNPUL1|HepG2	74
chr17	16438914	16439914	RP11-126L15.4|u87|ENSG00000175061|upEE	chr17	16439050	16439062	HNRNPM|K562	12
chr17	16438914	16439914	RP11-126L15.4|u87|ENSG00000175061|upEE	chr17	16439335	16439399	RPS3|HepG2	64
chr17	16438914	16439914	RP11-126L15.4|u87|ENSG00000175061|upEE	chr17	16439044	16439060	PPIL4|K562	16
chr17	16438914	16439914	RP11-126L15.4|u87|ENSG00000175061|upEE	chr17	16439367	16439395	HNRNPK|HepG2	28
chr17	16438914	16439914	RP11-126L15.4|u87|ENSG00000175061|upEE	chr17	16439325	16439402	IGF2BP1|HepG2	77
chr17	16438914	16439914	RP11-126L15.4|u87|ENSG00000175061|upEE	chr17	16439324	16439398	SRSF1|K562	74
chr17	16438914	16439914	RP11-126L15.4|u87|ENSG00000175061|upEE	chr17	16439061	16439063	NCBP2|HepG2	2
chr17	16438914	16439914	RP11-126L15.4|u87|ENSG00000175061|upEE	chr17	16439517	16439558	HNRNPA1|K562	41
chr17	16438914	16439914	RP11-126L15.4|u87|ENSG00000175061|upEE	chr17	16439660	16439704	U2AF1|HepG2	44
chr17	16438914	16439914	RP11-126L15.4|u87|ENSG00000175061|upEE	chr17	16439083	16439094	HNRNPA1|K562	11
chr17	16438914	16439914	RP11-126L15.4|u87|ENSG00000175061|upEE	chr17	16439330	16439357	HLTF|K562	27
chr17	16438914	16439914	RP11-126L15.4|u87|ENSG00000175061|upEE	chr17	16439524	16439554	GNL3|K562	30
chr17	16438914	16439914	RP11-126L15.4|u87|ENSG00000175061|upEE	chr17	16439435	16439481	GRWD1|HepG2	46
chr17	16438914	16439914	RP11-126L15.4|u87|ENSG00000175061|upEE	chr17	16439105	16439126	CSTF2|HEK293	21
chr17	16438914	16439914	RP11-126L15.4|u87|ENSG00000175061|upEE	chr17	16439522	16439543	GTF2F1|K562	21
chr17	16438914	16439914	RP11-126L15.4|u87|ENSG00000175061|upEE	chr17	16439521	16439546	AGO2|HEK293	25
chr17	16438914	16439914	RP11-126L15.4|u87|ENSG00000175061|upEE	chr17	16439326	16439440	NCBP2|K562	114
chr17	16438914	16439914	RP11-126L15.4|u87|ENSG00000175061|upEE	chr17	16439173	16439230	DGCR8|HepG2	57
chr17	16438914	16439914	RP11-126L15.4|u87|ENSG00000175061|upEE	chr17	16439437	16439464	POLR2G|HepG2	27
chr17	16438914	16439914	RP11-126L15.4|u87|ENSG00000175061|upEE	chr17	16439854	16439893	HNRNPU|HepG2	39
chr17	16438914	16439914	RP11-126L15.4|u87|ENSG00000175061|upEE	chr17	16439663	16439708	POLR2G|HepG2	45
chr17	16438914	16439914	RP11-126L15.4|u87|ENSG00000175061|upEE	chr17	16439051	16439061	AUH|K562	10
chr17	16438914	16439914	RP11-126L15.4|u87|ENSG00000175061|upEE	chr17	16439662	16439730	TAF15|HepG2	68
chr17	16438914	16439914	RP11-126L15.4|u87|ENSG00000175061|upEE	chr17	16439435	16439471	U2AF1|HepG2	36
chr17	16438914	16439914	RP11-126L15.4|u87|ENSG00000175061|upEE	chr17	16439840	16439889	HNRNPU|K562	49
chr17	16438914	16439914	RP11-126L15.4|u87|ENSG00000175061|upEE	chr17	16439826	16439895	RBFOX2|K562	69
chr17	16438914	16439914	RP11-126L15.4|u87|ENSG00000175061|upEE	chr17	16439662	16439709	SRSF7|K562	47
chr17	16438914	16439914	RP11-126L15.4|u87|ENSG00000175061|upEE	chr17	16439366	16439413	LSM11|HepG2	47
chr17	16438914	16439914	RP11-126L15.4|u87|ENSG00000175061|upEE	chr17	16439385	16439390	LSM11|K562	5
chr17	16438914	16439914	RP11-126L15.4|u87|ENSG00000175061|upEE	chr17	16439054	16439058	TARDBP|K562	4
chr17	16438914	16439914	RP11-126L15.4|u87|ENSG00000175061|upEE	chr17	16439330	16439378	RBM22|HepG2	48
chr17	16438914	16439914	RP11-126L15.4|u87|ENSG00000175061|upEE	chr17	16439419	16439472	PPIG|HepG2	53
chr17	16438914	16439914	RP11-126L15.4|u87|ENSG00000175061|upEE	chr17	16439395	16439413	LARP4|HepG2	18
chr17	16438914	16439914	RP11-126L15.4|u87|ENSG00000175061|upEE	chr17	16439519	16439547	HLTF|K562	28
chr17	16438914	16439914	RP11-126L15.4|u87|ENSG00000175061|upEE	chr17	16439662	16439698	LIN28B|HepG2	36
chr17	16438914	16439914	RP11-126L15.4|u87|ENSG00000175061|upEE	chr17	16439387	16439412	DDX42|K562	25
chr17	16438914	16439914	RP11-126L15.4|u87|ENSG00000175061|upEE	chr17	16439326	16439402	AUH|K562	76
chr17	16438914	16439914	RP11-126L15.4|u87|ENSG00000175061|upEE	chr17	16439178	16439221	EFTUD2|HepG2	43
chr17	16438914	16439914	RP11-126L15.4|u87|ENSG00000175061|upEE	chr17	16439672	16439723	SLTM|K562	51
chr17	16438914	16439914	RP11-126L15.4|u87|ENSG00000175061|upEE	chr17	16439662	16439685	TAF15|K562	23
chr17	16438914	16439914	RP11-126L15.4|u87|ENSG00000175061|upEE	chr17	16439324	16439406	FAM120A|HepG2	82
chr17	16438914	16439914	RP11-126L15.4|u87|ENSG00000175061|upEE	chr17	16439206	16439270	HNRNPU|HepG2	64
chr17	16438914	16439914	RP11-126L15.4|u87|ENSG00000175061|upEE	chr17	16439040	16439060	SND1|K562	20
chr17	16438914	16439914	RP11-126L15.4|u87|ENSG00000175061|upEE	chr17	16439668	16439681	DDX3X|HepG2	13
chr17	16438914	16439914	RP11-126L15.4|u87|ENSG00000175061|upEE	chr17	16439325	16439405	DDX6|K562	80
chr17	16438914	16439914	RP11-126L15.4|u87|ENSG00000175061|upEE	chr17	16439391	16439413	NOLC1|K562	22
chr17	16438914	16439914	RP11-126L15.4|u87|ENSG00000175061|upEE	chr17	16439380	16439415	GNL3|K562	35
chr17	16438914	16439914	RP11-126L15.4|u87|ENSG00000175061|upEE	chr17	16439040	16439060	LARP4|HepG2	20
chr17	16438914	16439914	RP11-126L15.4|u87|ENSG00000175061|upEE	chr17	16439505	16439559	RPS11|K562	54
chr17	16438914	16439914	RP11-126L15.4|u87|ENSG00000175061|upEE	chr17	16439671	16439715	LARP7|K562	44
chr17	16438914	16439914	RP11-126L15.4|u87|ENSG00000175061|upEE	chr17	16439614	16439652	HNRNPUL1|K562	38
chr17	16438914	16439914	RP11-126L15.4|u87|ENSG00000175061|upEE	chr17	16439324	16439411	DDX42|K562	87
chr17	16438914	16439914	RP11-126L15.4|u87|ENSG00000175061|upEE	chr17	16439610	16439631	DDX55|HepG2	21
chr17	16438914	16439914	RP11-126L15.4|u87|ENSG00000175061|upEE	chr17	16439532	16439558	U2AF1|K562	26
chr17	16438914	16439914	RP11-126L15.4|u87|ENSG00000175061|upEE	chr17	16439393	16439409	RPS5|K562	16
chr17	16438914	16439914	RP11-126L15.4|u87|ENSG00000175061|upEE	chr17	16439329	16439461	CSTF2T|HepG2	132
chr17	16438914	16439914	RP11-126L15.4|u87|ENSG00000175061|upEE	chr17	16439837	16439886	HNRNPUL1|HepG2	49
chr17	16438914	16439914	RP11-126L15.4|u87|ENSG00000175061|upEE	chr17	16439326	16439376	FASTKD2|HepG2	50
chr17	16438914	16439914	RP11-126L15.4|u87|ENSG00000175061|upEE	chr17	16439326	16439362	PUS1|K562	36
chr17	16438914	16439914	RP11-126L15.4|u87|ENSG00000175061|upEE	chr17	16439050	16439060	U2AF2|K562	10
chr17	16438914	16439914	RP11-126L15.4|u87|ENSG00000175061|upEE	chr17	16439269	16439346	SF3B4|HepG2	77
chr17	16438914	16439914	RP11-126L15.4|u87|ENSG00000175061|upEE	chr17	16439438	16439469	EIF4G2|K562	31
chr17	16438914	16439914	RP11-126L15.4|u87|ENSG00000175061|upEE	chr17	16439437	16439468	ZNF622|K562	31
chr17	16438914	16439914	RP11-126L15.4|u87|ENSG00000175061|upEE	chr17	16439584	16439626	FIP1L1|HEK293	42
chr17	16438914	16439914	RP11-126L15.4|u87|ENSG00000175061|upEE	chr17	16439434	16439468	SF3B4|HepG2	34
chr17	16438914	16439914	RP11-126L15.4|u87|ENSG00000175061|upEE	chr17	16439527	16439556	NKRF|HepG2	29
chr17	16438914	16439914	RP11-126L15.4|u87|ENSG00000175061|upEE	chr17	16439804	16439875	KHSRP|K562	71
chr17	16438914	16439914	RP11-126L15.4|u87|ENSG00000175061|upEE	chr17	16439337	16439352	PTBP1|K562	15
chr17	16438914	16439914	RP11-126L15.4|u87|ENSG00000175061|upEE	chr17	16439650	16439738	SF3B4|K562	88
chr17	16438914	16439914	RP11-126L15.4|u87|ENSG00000175061|upEE	chr17	16439327	16439350	KHDRBS1|K562	23
chr17	16438914	16439914	RP11-126L15.4|u87|ENSG00000175061|upEE	chr17	16439432	16439477	BUD13|HepG2	45
chr17	16438914	16439914	RP11-126L15.4|u87|ENSG00000175061|upEE	chr17	16439063	16439067	NCBP2|K562	4
chr17	16438914	16439914	RP11-126L15.4|u87|ENSG00000175061|upEE	chr17	16439270	16439292	FAM120A|HepG2	22
chr17	16438914	16439914	RP11-126L15.4|u87|ENSG00000175061|upEE	chr17	16439675	16439689	SRSF7|HepG2	14
chr17	16438914	16439914	RP11-126L15.4|u87|ENSG00000175061|upEE	chr17	16439366	16439414	IGF2BP1|K562	48
chr17	16438914	16439914	RP11-126L15.4|u87|ENSG00000175061|upEE	chr17	16439437	16439475	CSTF2|HepG2	38
chr17	16438914	16439914	RP11-126L15.4|u87|ENSG00000175061|upEE	chr17	16439045	16439060	TROVE2|K562	15
chr17	16438914	16439914	RP11-126L15.4|u87|ENSG00000175061|upEE	chr17	16439584	16439606	FIP1L1|HEK293	22
chr17	16438914	16439914	RP11-126L15.4|u87|ENSG00000175061|upEE	chr17	16439538	16439554	AGGF1|K562	16
chr17	16438914	16439914	RP11-126L15.4|u87|ENSG00000175061|upEE	chr17	16439378	16439423	BUD13|K562	45
chr17	16438914	16439914	RP11-126L15.4|u87|ENSG00000175061|upEE	chr17	16439319	16439405	GNL3|K562	86
chr17	16438914	16439914	RP11-126L15.4|u87|ENSG00000175061|upEE	chr17	16439656	16439697	LSM11|HepG2	41
chr17	16438914	16439914	RP11-126L15.4|u87|ENSG00000175061|upEE	chr17	16439054	16439059	AKAP8L|K562	5
chr17	16438914	16439914	RP11-126L15.4|u87|ENSG00000175061|upEE	chr17	16439391	16439482	PRPF8|K562	91
chr17	16438914	16439914	RP11-126L15.4|u87|ENSG00000175061|upEE	chr17	16439050	16439060	HNRNPU|K562	10
chr17	16438914	16439914	RP11-126L15.4|u87|ENSG00000175061|upEE	chr17	16439321	16439358	PRPF8|HepG2	37
chr17	16438914	16439914	RP11-126L15.4|u87|ENSG00000175061|upEE	chr17	16439526	16439550	RPS3|HepG2	24
chr17	16438914	16439914	RP11-126L15.4|u87|ENSG00000175061|upEE	chr17	16439039	16439060	TNRC6A|K562	21
chr17	16438914	16439914	RP11-126L15.4|u87|ENSG00000175061|upEE	chr17	16439047	16439060	DROSHA|K562	13
chr17	16438914	16439914	RP11-126L15.4|u87|ENSG00000175061|upEE	chr17	16439516	16439557	PTBP1|K562	41
chr17	16438914	16439914	RP11-126L15.4|u87|ENSG00000175061|upEE	chr17	16439043	16439062	FXR2|K562	19
chr17	16438914	16439914	RP11-126L15.4|u87|ENSG00000175061|upEE	chr17	16439073	16439093	SUPV3L1|HepG2	20
chr17	16438914	16439914	RP11-126L15.4|u87|ENSG00000175061|upEE	chr17	16439521	16439555	TROVE2|HepG2	34
chr17	16438914	16439914	RP11-126L15.4|u87|ENSG00000175061|upEE	chr17	16439045	16439060	ZNF622|K562	15
chr17	16438914	16439914	RP11-126L15.4|u87|ENSG00000175061|upEE	chr17	16439552	16439600	SMNDC1|K562	48
chr17	16438914	16439914	RP11-126L15.4|u87|ENSG00000175061|upEE	chr17	16439323	16439366	U2AF2|K562	43
chr17	16438914	16439914	RP11-126L15.4|u87|ENSG00000175061|upEE	chr17	16439656	16439707	SUPV3L1|HepG2	51
chr17	16438914	16439914	RP11-126L15.4|u87|ENSG00000175061|upEE	chr17	16439522	16439545	EXOSC5|K562	23
chr17	16438914	16439914	RP11-126L15.4|u87|ENSG00000175061|upEE	chr17	16439069	16439080	RPS5|HepG2	11
chr17	16438914	16439914	RP11-126L15.4|u87|ENSG00000175061|upEE	chr17	16439783	16439883	KHSRP|K562	100
chr17	16438914	16439914	RP11-126L15.4|u87|ENSG00000175061|upEE	chr17	16439547	16439609	GTF2F1|K562	62
chr17	16438914	16439914	RP11-126L15.4|u87|ENSG00000175061|upEE	chr17	16439829	16439889	EIF3D|HepG2	60
chr17	16438914	16439914	RP11-126L15.4|u87|ENSG00000175061|upEE	chr17	16439323	16439354	HNRNPK|K562	31
chr17	16438914	16439914	RP11-126L15.4|u87|ENSG00000175061|upEE	chr17	16439847	16439898	HNRNPU|K562	51
chr17	16438914	16439914	RP11-126L15.4|u87|ENSG00000175061|upEE	chr17	16439327	16439374	DHX30|HepG2	47
chr17	16438914	16439914	RP11-126L15.4|u87|ENSG00000175061|upEE	chr17	16439401	16439413	IGF2BP2|K562	12
chr17	16438914	16439914	RP11-126L15.4|u87|ENSG00000175061|upEE	chr17	16439326	16439372	AUH|HepG2	46
chr17	16438914	16439914	RP11-126L15.4|u87|ENSG00000175061|upEE	chr17	16439540	16439555	KHDRBS1|K562	15
chr17	16438914	16439914	RP11-126L15.4|u87|ENSG00000175061|upEE	chr17	16439520	16439559	TROVE2|K562	39
chr17	16438914	16439914	RP11-126L15.4|u87|ENSG00000175061|upEE	chr17	16439329	16439376	EFTUD2|K562	47
chr17	16438914	16439914	RP11-126L15.4|u87|ENSG00000175061|upEE	chr17	16439331	16439344	YBX3|K562	13
chr17	16438914	16439914	RP11-126L15.4|u87|ENSG00000175061|upEE	chr17	16439648	16439704	IGF2BP3|HepG2	56
chr17	16438914	16439914	RP11-126L15.4|u87|ENSG00000175061|upEE	chr17	16439523	16439582	SRSF9|HepG2	59
chr17	16438914	16439914	RP11-126L15.4|u87|ENSG00000175061|upEE	chr17	16439662	16439694	FASTKD2|HepG2	32
chr17	16438914	16439914	RP11-126L15.4|u87|ENSG00000175061|upEE	chr17	16439383	16439429	PRPF8|HepG2	46
chr17	16438914	16439914	RP11-126L15.4|u87|ENSG00000175061|upEE	chr17	16439687	16439725	HNRNPUL1|HepG2	38
chr17	16438914	16439914	RP11-126L15.4|u87|ENSG00000175061|upEE	chr17	16439329	16439379	DGCR8|HepG2	50
chr17	16438914	16439914	RP11-126L15.4|u87|ENSG00000175061|upEE	chr17	16439513	16439587	ZRANB2|K562	74
chr17	16438914	16439914	RP11-126L15.4|u87|ENSG00000175061|upEE	chr17	16439168	16439210	PRPF8|HepG2	42
chr17	16438914	16439914	RP11-126L15.4|u87|ENSG00000175061|upEE	chr17	16439578	16439629	UCHL5|HepG2	51
chr17	16438914	16439914	RP11-126L15.4|u87|ENSG00000175061|upEE	chr17	16439565	16439605	BUD13|K562	40
chr17	16438914	16439914	RP11-126L15.4|u87|ENSG00000175061|upEE	chr17	16439592	16439648	IGF2BP3|HepG2	56
chr17	16438914	16439914	RP11-126L15.4|u87|ENSG00000175061|upEE	chr17	16439435	16439473	SRSF7|HepG2	38
chr17	16438914	16439914	RP11-126L15.4|u87|ENSG00000175061|upEE	chr17	16439042	16439071	NCBP2|K562	29
chr17	16438914	16439914	RP11-126L15.4|u87|ENSG00000175061|upEE	chr17	16439055	16439058	NOL12|HepG2	3
chr17	16438914	16439914	RP11-126L15.4|u87|ENSG00000175061|upEE	chr17	16439405	16439413	DDX55|K562	8
chr17	16438914	16439914	RP11-126L15.4|u87|ENSG00000175061|upEE	chr17	16439386	16439413	TIA1|K562	27
chr17	16438914	16439914	RP11-126L15.4|u87|ENSG00000175061|upEE	chr17	16439326	16439334	IGF2BP1|K562	8
chr17	16438914	16439914	RP11-126L15.4|u87|ENSG00000175061|upEE	chr17	16439326	16439376	RPS3|HepG2	50
chr17	16438914	16439914	RP11-126L15.4|u87|ENSG00000175061|upEE	chr17	16439529	16439557	FASTKD2|HepG2	28
chr17	16438914	16439914	RP11-126L15.4|u87|ENSG00000175061|upEE	chr17	16439324	16439408	DDX3X|HepG2	84
chr17	16438914	16439914	RP11-126L15.4|u87|ENSG00000175061|upEE	chr17	16439506	16439578	SMNDC1|HepG2	72
chr17	16438914	16439914	RP11-126L15.4|u87|ENSG00000175061|upEE	chr17	16439374	16439414	DDX6|HepG2	40
chr17	16438914	16439914	RP11-126L15.4|u87|ENSG00000175061|upEE	chr17	16439323	16439380	U2AF2|HepG2	57
chr17	16438914	16439914	RP11-126L15.4|u87|ENSG00000175061|upEE	chr17	16439666	16439685	SRSF1|K562	19
chr17	16438914	16439914	RP11-126L15.4|u87|ENSG00000175061|upEE	chr17	16439602	16439654	PTBP1|K562	52
chr17	16438914	16439914	RP11-126L15.4|u87|ENSG00000175061|upEE	chr17	16439660	16439679	YBX3|K562	19
chr17	16438914	16439914	RP11-126L15.4|u87|ENSG00000175061|upEE	chr17	16439045	16439081	EIF3D|HepG2	36
chr17	16438914	16439914	RP11-126L15.4|u87|ENSG00000175061|upEE	chr17	16439579	16439613	FUBP3|HepG2	34
chr17	16438914	16439914	RP11-126L15.4|u87|ENSG00000175061|upEE	chr17	16439528	16439560	MTPAP|K562	32
chr17	16438914	16439914	RP11-126L15.4|u87|ENSG00000175061|upEE	chr17	16439346	16439366	LSM11|HepG2	20
chr17	16438914	16439914	RP11-126L15.4|u87|ENSG00000175061|upEE	chr17	16439176	16439208	DDX42|K562	32
chr17	16438914	16439914	RP11-126L15.4|u87|ENSG00000175061|upEE	chr17	16439555	16439635	DKC1|HepG2	80
chr17	16438914	16439914	RP11-126L15.4|u87|ENSG00000175061|upEE	chr17	16439326	16439371	SLTM|K562	45
chr17	16438914	16439914	RP11-126L15.4|u87|ENSG00000175061|upEE	chr17	16439438	16439461	CPSF6|K562	23
chr17	16438914	16439914	RP11-126L15.4|u87|ENSG00000175061|upEE	chr17	16439439	16439456	TRA2A|HepG2	17
chr17	16438914	16439914	RP11-126L15.4|u87|ENSG00000175061|upEE	chr17	16439049	16439060	SUB1|HepG2	11
chr17	16438914	16439914	RP11-126L15.4|u87|ENSG00000175061|upEE	chr17	16439516	16439564	HNRNPUL1|K562	48
chr17	16438914	16439914	RP11-126L15.4|u87|ENSG00000175061|upEE	chr17	16439327	16439379	AARS|K562	52
chr17	16438914	16439914	RP11-126L15.4|u87|ENSG00000175061|upEE	chr17	16439600	16439638	GRSF1|HepG2	38
chr17	16438914	16439914	RP11-126L15.4|u87|ENSG00000175061|upEE	chr17	16439051	16439059	QKI|K562	8
chr17	16438914	16439914	RP11-126L15.4|u87|ENSG00000175061|upEE	chr17	16439370	16439411	DROSHA|K562	41
chr17	16438914	16439914	RP11-126L15.4|u87|ENSG00000175061|upEE	chr17	16439326	16439330	NOLC1|K562	4
chr17	16438914	16439914	RP11-126L15.4|u87|ENSG00000175061|upEE	chr17	16439052	16439060	TIA1|K562	8
chr17	16438914	16439914	RP11-126L15.4|u87|ENSG00000175061|upEE	chr17	16439733	16439773	SMNDC1|K562	40
chr17	16438914	16439914	RP11-126L15.4|u87|ENSG00000175061|upEE	chr17	16439537	16439569	DHX30|HepG2	32
chr17	16438914	16439914	RP11-126L15.4|u87|ENSG00000175061|upEE	chr17	16439532	16439561	TAF15|HepG2	29
chr17	16438914	16439914	RP11-126L15.4|u87|ENSG00000175061|upEE	chr17	16439866	16439882	DGCR8|HepG2	16
chr17	16438914	16439914	RP11-126L15.4|u87|ENSG00000175061|upEE	chr17	16439654	16439693	DKC1|HepG2	39
chr17	16438914	16439914	RP11-126L15.4|u87|ENSG00000175061|upEE	chr17	16439428	16439469	UCHL5|HepG2	41
chr17	16438914	16439914	RP11-126L15.4|u87|ENSG00000175061|upEE	chr17	16439272	16439323	XRN2|HepG2	51
chr17	16438914	16439914	RP11-126L15.4|u87|ENSG00000175061|upEE	chr17	16439516	16439543	HLTF|K562	27
chr17	16438914	16439914	RP11-126L15.4|u87|ENSG00000175061|upEE	chr17	16439326	16439367	FUS|K562	41
chr17	16438914	16439914	RP11-126L15.4|u87|ENSG00000175061|upEE	chr17	16439663	16439770	TAF15|HepG2	107
chr17	16438914	16439914	RP11-126L15.4|u87|ENSG00000175061|upEE	chr17	16439426	16439483	RBM15|HepG2	57
chr17	16438914	16439914	RP11-126L15.4|u87|ENSG00000175061|upEE	chr17	16439165	16439226	HNRNPU|HepG2	61
chr17	16438914	16439914	RP11-126L15.4|u87|ENSG00000175061|upEE	chr17	16439073	16439086	FAM120A|HepG2	13
chr17	16438914	16439914	RP11-126L15.4|u87|ENSG00000175061|upEE	chr17	16439360	16439406	NONO|K562	46
chr17	16438914	16439914	RP11-126L15.4|u87|ENSG00000175061|upEE	chr17	16439665	16439683	GTF2F1|K562	18
chr17	16438914	16439914	RP11-126L15.4|u87|ENSG00000175061|upEE	chr17	16439441	16439467	SRSF7|K562	26
chr17	16438914	16439914	RP11-126L15.4|u87|ENSG00000175061|upEE	chr17	16439508	16439575	HNRNPUL1|HepG2	67
chr17	16438914	16439914	RP11-126L15.4|u87|ENSG00000175061|upEE	chr17	16439344	16439394	DDX6|HepG2	50
chr17	16438914	16439914	RP11-126L15.4|u87|ENSG00000175061|upEE	chr17	16439372	16439410	RBM15|HepG2	38
chr17	16438914	16439914	RP11-126L15.4|u87|ENSG00000175061|upEE	chr17	16439847	16439900	HNRNPA1|HepG2	53
chr17	16438914	16439914	RP11-126L15.4|u87|ENSG00000175061|upEE	chr17	16439176	16439228	SF3B4|HepG2	52
chr17	16438914	16439914	RP11-126L15.4|u87|ENSG00000175061|upEE	chr17	16439326	16439381	ILF3|K562	55
chr17	16438914	16439914	RP11-126L15.4|u87|ENSG00000175061|upEE	chr17	16439526	16439568	SERBP1|K562	42
chr17	16438914	16439914	RP11-126L15.4|u87|ENSG00000175061|upEE	chr17	16439624	16439666	DDX59|HepG2	42
chr17	16438914	16439914	RP11-126L15.4|u87|ENSG00000175061|upEE	chr17	16439051	16439060	FXR1|K562	9
chr17	16438914	16439914	RP11-126L15.4|u87|ENSG00000175061|upEE	chr17	16439437	16439474	RBFOX2|HepG2	37
chr17	16438914	16439914	RP11-126L15.4|u87|ENSG00000175061|upEE	chr17	16439325	16439373	SLTM|K562	48
chr17	16438914	16439914	RP11-126L15.4|u87|ENSG00000175061|upEE	chr17	16439042	16439060	NOLC1|K562	18
chr17	16438914	16439914	RP11-126L15.4|u87|ENSG00000175061|upEE	chr17	16439324	16439393	ZRANB2|K562	69
chr17	16438914	16439914	RP11-126L15.4|u87|ENSG00000175061|upEE	chr17	16439621	16439697	DHX30|HepG2	76
chr17	16438914	16439914	RP11-126L15.4|u87|ENSG00000175061|upEE	chr17	16439331	16439343	NOLC1|K562	12
chr17	16438914	16439914	RP11-126L15.4|u87|ENSG00000175061|upEE	chr17	16439326	16439402	EXOSC5|K562	76
chr17	16438914	16439914	RP11-126L15.4|u87|ENSG00000175061|upEE	chr17	16439406	16439414	IGF2BP1|K562	8
chr17	16438914	16439914	RP11-126L15.4|u87|ENSG00000175061|upEE	chr17	16439345	16439390	DDX3X|K562	45
chr17	16438914	16439914	RP11-126L15.4|u87|ENSG00000175061|upEE	chr17	16439043	16439045	TBRG4|HepG2	2
chr17	16438914	16439914	RP11-126L15.4|u87|ENSG00000175061|upEE	chr17	16439668	16439676	ZRANB2|K562	8
chr17	16438914	16439914	RP11-126L15.4|u87|ENSG00000175061|upEE	chr17	16439439	16439464	RBM22|K562	25
chr17	16438914	16439914	RP11-126L15.4|u87|ENSG00000175061|upEE	chr17	16439849	16439876	TRA2A|K562	27
chr17	16438914	16439914	RP11-126L15.4|u87|ENSG00000175061|upEE	chr17	16439350	16439369	NCBP2|HepG2	19
chr17	16438914	16439914	RP11-126L15.4|u87|ENSG00000175061|upEE	chr17	16439518	16439549	RBM5|HepG2	31
chr17	16438914	16439914	RP11-126L15.4|u87|ENSG00000175061|upEE	chr17	16439329	16439370	CSTF2T|K562	41
chr17	16438914	16439914	RP11-126L15.4|u87|ENSG00000175061|upEE	chr17	16439048	16439060	U2AF2|K562	12
chr17	16438914	16439914	RP11-126L15.4|u87|ENSG00000175061|upEE	chr17	16439557	16439586	PTBP1|K562	29
chr17	16438914	16439914	RP11-126L15.4|u87|ENSG00000175061|upEE	chr17	16439325	16439331	HNRNPL|K562	6
chr17	16438914	16439914	RP11-126L15.4|u87|ENSG00000175061|upEE	chr17	16439328	16439350	SFPQ|HepG2	22
chr17	16438914	16439914	RP11-126L15.4|u87|ENSG00000175061|upEE	chr17	16439535	16439562	XRN2|HepG2	27
chr17	16438914	16439914	RP11-126L15.4|u87|ENSG00000175061|upEE	chr17	16439324	16439379	RPS11|K562	55
chr17	16438914	16439914	RP11-126L15.4|u87|ENSG00000175061|upEE	chr17	16439179	16439208	SLTM|HepG2	29
chr17	16438914	16439914	RP11-126L15.4|u87|ENSG00000175061|upEE	chr17	16439701	16439741	PRPF8|HepG2	40
chr17	16438914	16439914	RP11-126L15.4|u87|ENSG00000175061|upEE	chr17	16439579	16439637	YBX3|K562	58
chr17	16438914	16439914	RP11-126L15.4|u87|ENSG00000175061|upEE	chr17	16439321	16439364	RBM27|K562	43
chr17	16438914	16439914	RP11-126L15.4|u87|ENSG00000175061|upEE	chr17	16439588	16439634	SF3A3|HepG2	46
chr17	16438914	16439914	RP11-126L15.4|u87|ENSG00000175061|upEE	chr17	16439341	16439350	GTF2F1|HepG2	9
chr17	16438914	16439914	RP11-126L15.4|u87|ENSG00000175061|upEE	chr17	16439324	16439382	U2AF1|HepG2	58
chr17	16438914	16439914	RP11-126L15.4|u87|ENSG00000175061|upEE	chr17	16439369	16439415	NCBP2|HepG2	46
chr17	16438914	16439914	RP11-126L15.4|u87|ENSG00000175061|upEE	chr17	16439181	16439224	RBM15|HepG2	43
chr17	16438914	16439914	RP11-126L15.4|u87|ENSG00000175061|upEE	chr17	16439369	16439423	GRWD1|HepG2	54
chr17	16438914	16439914	RP11-126L15.4|u87|ENSG00000175061|upEE	chr17	16439487	16439543	BUD13|HepG2	56
chr17	16438914	16439914	RP11-126L15.4|u87|ENSG00000175061|upEE	chr17	16439531	16439546	NKRF|HepG2	15
chr17	16438914	16439914	RP11-126L15.4|u87|ENSG00000175061|upEE	chr17	16439361	16439410	DHX30|K562	49
chr17	16438914	16439914	RP11-126L15.4|u87|ENSG00000175061|upEE	chr17	16439611	16439631	SND1|HepG2	20
chr17	16438914	16439914	RP11-126L15.4|u87|ENSG00000175061|upEE	chr17	16439521	16439562	TRA2A|HepG2	41
chr17	16438914	16439914	RP11-126L15.4|u87|ENSG00000175061|upEE	chr17	16439654	16439695	RBFOX2|K562	41
chr17	16438914	16439914	RP11-126L15.4|u87|ENSG00000175061|upEE	chr17	16439053	16439065	KHSRP|K562	12
chr17	16438914	16439914	RP11-126L15.4|u87|ENSG00000175061|upEE	chr17	16439041	16439062	RPS11|K562	21
chr17	16438914	16439914	RP11-126L15.4|u87|ENSG00000175061|upEE	chr17	16439374	16439407	LSM11|K562	33
chr17	16438914	16439914	RP11-126L15.4|u87|ENSG00000175061|upEE	chr17	16439327	16439362	EFTUD2|K562	35
chr17	16438914	16439914	RP11-126L15.4|u87|ENSG00000175061|upEE	chr17	16439326	16439381	CPSF6|K562	55
chr17	16438914	16439914	RP11-126L15.4|u87|ENSG00000175061|upEE	chr17	16439044	16439060	ILF3|K562	16
chr17	16438914	16439914	RP11-126L15.4|u87|ENSG00000175061|upEE	chr17	16439326	16439365	CDC40|HepG2	39
chr17	16438914	16439914	RP11-126L15.4|u87|ENSG00000175061|upEE	chr17	16439326	16439360	NONO|K562	34
chr17	16438914	16439914	RP11-126L15.4|u87|ENSG00000175061|upEE	chr17	16439443	16439462	SRSF1|HepG2	19
chr17	16438914	16439914	RP11-126L15.4|u87|ENSG00000175061|upEE	chr17	16439330	16439350	NCBP2|HepG2	20
chr17	16438914	16439914	RP11-126L15.4|u87|ENSG00000175061|upEE	chr17	16439045	16439068	NONO|K562	23
chr17	16438914	16439914	RP11-126L15.4|u87|ENSG00000175061|upEE	chr17	16439507	16439539	KHSRP|K562	32
chr17	16438914	16439914	RP11-126L15.4|u87|ENSG00000175061|upEE	chr17	16439174	16439211	U2AF1|HepG2	37
chr17	16438914	16439914	RP11-126L15.4|u87|ENSG00000175061|upEE	chr17	16439326	16439371	QKI|K562	45
chr17	16438914	16439914	RP11-126L15.4|u87|ENSG00000175061|upEE	chr17	16439450	16439478	DDX42|K562	28
chr17	16438914	16439914	RP11-126L15.4|u87|ENSG00000175061|upEE	chr17	16439038	16439060	GEMIN5|K562	22
chr17	16438914	16439914	RP11-126L15.4|u87|ENSG00000175061|upEE	chr17	16439563	16439606	NOLC1|HepG2	43
chr17	16438914	16439914	RP11-126L15.4|u87|ENSG00000175061|upEE	chr17	16439157	16439205	RBFOX2|HepG2	48
chr17	16438914	16439914	RP11-126L15.4|u87|ENSG00000175061|upEE	chr17	16439175	16439210	CDC40|HepG2	35
chr17	16438914	16439914	RP11-126L15.4|u87|ENSG00000175061|upEE	chr17	16439539	16439557	TAF15|K562	18
chr17	16438914	16439914	RP11-126L15.4|u87|ENSG00000175061|upEE	chr17	16439539	16439562	DROSHA|K562	23
chr17	16438914	16439914	RP11-126L15.4|u87|ENSG00000175061|upEE	chr17	16439671	16439690	DDX3X|HepG2	19
chr17	16438914	16439914	RP11-126L15.4|u87|ENSG00000175061|upEE	chr17	16439826	16439889	KHDRBS1|K562	63
chr17	16438914	16439914	RP11-126L15.4|u87|ENSG00000175061|upEE	chr17	16439675	16439683	RBM15|K562	8
chr17	16438914	16439914	RP11-126L15.4|u87|ENSG00000175061|upEE	chr17	16439438	16439475	CPSF6|K562	37
chr17	16438914	16439914	RP11-126L15.4|u87|ENSG00000175061|upEE	chr17	16439194	16439211	PCBP2|HepG2	17
chr17	16438914	16439914	RP11-126L15.4|u87|ENSG00000175061|upEE	chr17	16439532	16439555	FTO|K562	23
chr17	16438914	16439914	RP11-126L15.4|u87|ENSG00000175061|upEE	chr17	16439847	16439894	SMNDC1|K562	47
chr17	16438914	16439914	RP11-126L15.4|u87|ENSG00000175061|upEE	chr17	16439327	16439370	RBM22|K562	43
chr17	16438914	16439914	RP11-126L15.4|u87|ENSG00000175061|upEE	chr17	16439671	16439697	FAM120A|K562	26
chr17	16438914	16439914	RP11-126L15.4|u87|ENSG00000175061|upEE	chr17	16439532	16439549	LSM11|HepG2	17
chr17	16438914	16439914	RP11-126L15.4|u87|ENSG00000175061|upEE	chr17	16439324	16439423	XRN2|K562	99
chr17	16438914	16439914	RP11-126L15.4|u87|ENSG00000175061|upEE	chr17	16439584	16439626	DGCR8|HEK293T	42
chr17	16438914	16439914	RP11-126L15.4|u87|ENSG00000175061|upEE	chr17	16439051	16439059	DDX24|K562	8
chr17	16438914	16439914	RP11-126L15.4|u87|ENSG00000175061|upEE	chr17	16439513	16439555	LARP7|HepG2	42
chr17	16438914	16439914	RP11-126L15.4|u87|ENSG00000175061|upEE	chr17	16439039	16439062	EFTUD2|K562	23
chr17	16438914	16439914	RP11-126L15.4|u87|ENSG00000175061|upEE	chr17	16439051	16439060	LIN28B|K562	9
chr17	16438914	16439914	RP11-126L15.4|u87|ENSG00000175061|upEE	chr17	16439673	16439720	HNRNPA1|HepG2	47
chr17	16438914	16439914	RP11-126L15.4|u87|ENSG00000175061|upEE	chr17	16439440	16439468	GTF2F1|HepG2	28
chr17	16438914	16439914	RP11-126L15.4|u87|ENSG00000175061|upEE	chr17	16439878	16439892	ZRANB2|K562	14
chr17	16438914	16439914	RP11-126L15.4|u87|ENSG00000175061|upEE	chr17	16439720	16439735	TIA1|HepG2	15
chr17	16438914	16439914	RP11-126L15.4|u87|ENSG00000175061|upEE	chr17	16439053	16439061	SND1|HepG2	8
chr17	16438914	16439914	RP11-126L15.4|u87|ENSG00000175061|upEE	chr17	16439324	16439362	RBM15|HepG2	38
chr17	16438914	16439914	RP11-126L15.4|u87|ENSG00000175061|upEE	chr17	16439376	16439422	EFTUD2|K562	46
chr17	16438914	16439914	RP11-126L15.4|u87|ENSG00000175061|upEE	chr17	16439604	16439654	NOLC1|HepG2	50
chr17	16438914	16439914	RP11-126L15.4|u87|ENSG00000175061|upEE	chr17	16439325	16439367	METAP2|K562	42
chr17	16438914	16439914	RP11-126L15.4|u87|ENSG00000175061|upEE	chr17	16439607	16439635	HNRNPA1|HepG2	28
chr17	16438914	16439914	RP11-126L15.4|u87|ENSG00000175061|upEE	chr17	16439448	16439463	RPS3|HepG2	15
chr17	16438914	16439914	RP11-126L15.4|u87|ENSG00000175061|upEE	chr17	16439391	16439425	RBM22|HepG2	34
chr17	16438914	16439914	RP11-126L15.4|u87|ENSG00000175061|upEE	chr17	16439348	16439383	HNRNPU|HepG2	35
chr17	16438914	16439914	RP11-126L15.4|u87|ENSG00000175061|upEE	chr17	16439321	16439367	DGCR8|K562	46
chr17	16438914	16439914	RP11-126L15.4|u87|ENSG00000175061|upEE	chr17	16439045	16439070	POLR2G|HepG2	25
chr17	16438914	16439914	RP11-126L15.4|u87|ENSG00000175061|upEE	chr17	16439554	16439582	MTPAP|K562	28
chr17	16438914	16439914	RP11-126L15.4|u87|ENSG00000175061|upEE	chr17	16439806	16439906	HNRNPUL1|K562	100
chr17	16438914	16439914	RP11-126L15.4|u87|ENSG00000175061|upEE	chr17	16439406	16439467	EFTUD2|HepG2	61
chr17	16438914	16439914	RP11-126L15.4|u87|ENSG00000175061|upEE	chr17	16439839	16439878	FUS|K562	39
chr17	16438914	16439914	RP11-126L15.4|u87|ENSG00000175061|upEE	chr17	16439530	16439559	SND1|HepG2	29
chr17	16438914	16439914	RP11-126L15.4|u87|ENSG00000175061|upEE	chr17	16439422	16439489	EFTUD2|K562	67
chr17	16438914	16439914	RP11-126L15.4|u87|ENSG00000175061|upEE	chr17	16439637	16439729	SF3B4|K562	92
chr17	16438914	16439914	RP11-126L15.4|u87|ENSG00000175061|upEE	chr17	16439048	16439061	SRSF1|K562	13
chr17	16438914	16439914	RP11-126L15.4|u87|ENSG00000175061|upEE	chr17	16439564	16439597	AGGF1|K562	33
chr17	16438914	16439914	RP11-126L15.4|u87|ENSG00000175061|upEE	chr17	16439640	16439707	U2AF2|HepG2	67
chr17	16438914	16439914	RP11-126L15.4|u87|ENSG00000175061|upEE	chr17	16439832	16439870	DKC1|HepG2	38
chr17	16438914	16439914	RP11-126L15.4|u87|ENSG00000175061|upEE	chr17	16439051	16439060	RBFOX2|K562	9
chr17	16438914	16439914	RP11-126L15.4|u87|ENSG00000175061|upEE	chr17	16439366	16439405	U2AF2|K562	39
chr17	16438914	16439914	RP11-126L15.4|u87|ENSG00000175061|upEE	chr17	16439373	16439419	SLTM|K562	46
chr17	16438914	16439914	RP11-126L15.4|u87|ENSG00000175061|upEE	chr17	16439343	16439394	ILF3|HepG2	51
chr17	16438914	16439914	RP11-126L15.4|u87|ENSG00000175061|upEE	chr17	16439538	16439553	LARP7|K562	15
chr17	16438914	16439914	RP11-126L15.4|u87|ENSG00000175061|upEE	chr17	16439324	16439362	SF3B1|K562	38
chr17	16438914	16439914	RP11-126L15.4|u87|ENSG00000175061|upEE	chr17	16439665	16439714	TRA2A|K562	49
chr17	16438914	16439914	RP11-126L15.4|u87|ENSG00000175061|upEE	chr17	16439045	16439060	GRWD1|HepG2	15
chr17	16438914	16439914	RP11-126L15.4|u87|ENSG00000175061|upEE	chr17	16439633	16439682	UCHL5|HepG2	49
chr17	16438914	16439914	RP11-126L15.4|u87|ENSG00000175061|upEE	chr17	16439543	16439563	NOLC1|HepG2	20
chr17	16438914	16439914	RP11-126L15.4|u87|ENSG00000175061|upEE	chr17	16439440	16439458	NOLC1|K562	18
chr17	16438914	16439914	RP11-126L15.4|u87|ENSG00000175061|upEE	chr17	16439334	16439369	HNRNPU|K562	35
chr17	16438914	16439914	RP11-126L15.4|u87|ENSG00000175061|upEE	chr17	16439425	16439480	TIA1|HepG2	55
chr17	16438914	16439914	RP11-126L15.4|u87|ENSG00000175061|upEE	chr17	16439440	16439469	SF3A3|HepG2	29
chr17	16438914	16439914	RP11-126L15.4|u87|ENSG00000175061|upEE	chr17	16439684	16439701	YBX3|K562	17
chr17	16438914	16439914	RP11-126L15.4|u87|ENSG00000175061|upEE	chr17	16439584	16439666	TIAL1|HeLa	82
chr17	16438914	16439914	RP11-126L15.4|u87|ENSG00000175061|upEE	chr17	16439661	16439703	RBM22|HepG2	42
chr17	16438914	16439914	RP11-126L15.4|u87|ENSG00000175061|upEE	chr17	16439453	16439464	MTPAP|K562	11
chr17	16438914	16439914	RP11-126L15.4|u87|ENSG00000175061|upEE	chr17	16439825	16439882	TAF15|K562	57
chr17	16438914	16439914	RP11-126L15.4|u87|ENSG00000175061|upEE	chr17	16439646	16439686	TAF15|K562	40
chr17	16438914	16439914	RP11-126L15.4|u87|ENSG00000175061|upEE	chr17	16439795	16439904	TAF15|HepG2	109
chr17	16438914	16439914	RP11-126L15.4|u87|ENSG00000175061|upEE	chr17	16439520	16439640	LARP7|K562	120
chr17	16438914	16439914	RP11-126L15.4|u87|ENSG00000175061|upEE	chr17	16439333	16439384	PTBP1|HepG2	51
chr17	16438914	16439914	RP11-126L15.4|u87|ENSG00000175061|upEE	chr17	16439397	16439435	PRPF8|HepG2	38
chr17	16438914	16439914	RP11-126L15.4|u87|ENSG00000175061|upEE	chr17	16439736	16439757	TAF15|K562	21
chr17	16438914	16439914	RP11-126L15.4|u87|ENSG00000175061|upEE	chr17	16439049	16439060	U2AF1|K562	11
chr17	16438914	16439914	RP11-126L15.4|u87|ENSG00000175061|upEE	chr17	16439374	16439414	SND1|HepG2	40
chr17	16438914	16439914	RP11-126L15.4|u87|ENSG00000175061|upEE	chr17	16439652	16439702	ZNF622|K562	50
chr17	16438914	16439914	RP11-126L15.4|u87|ENSG00000175061|upEE	chr17	16439161	16439196	XRN2|K562	35
chr17	16438914	16439914	RP11-126L15.4|u87|ENSG00000175061|upEE	chr17	16439523	16439564	SLBP|K562	41
chr17	16438914	16439914	RP11-126L15.4|u87|ENSG00000175061|upEE	chr17	16439667	16439693	CDC40|HepG2	26
chr17	16438914	16439914	RP11-126L15.4|u87|ENSG00000175061|upEE	chr17	16439687	16439698	PRPF8|K562	11
chr17	16438914	16439914	RP11-126L15.4|u87|ENSG00000175061|upEE	chr17	16439663	16439713	SRSF7|K562	50
chr17	16438914	16439914	RP11-126L15.4|u87|ENSG00000175061|upEE	chr17	16439040	16439062	SBDS|K562	22
chr17	16438914	16439914	RP11-126L15.4|u87|ENSG00000175061|upEE	chr17	16439050	16439060	RPS3|K562	10
chr17	16438914	16439914	RP11-126L15.4|u87|ENSG00000175061|upEE	chr17	16439445	16439453	LSM11|K562	8
chr17	16438914	16439914	RP11-126L15.4|u87|ENSG00000175061|upEE	chr17	16439516	16439547	EFTUD2|HepG2	31
chr17	16438914	16439914	RP11-126L15.4|u87|ENSG00000175061|upEE	chr17	16439431	16439467	PPIG|HepG2	36
chr17	16438914	16439914	RP11-126L15.4|u87|ENSG00000175061|upEE	chr17	16439051	16439061	IGF2BP1|HepG2	10
chr17	16438914	16439914	RP11-126L15.4|u87|ENSG00000175061|upEE	chr17	16439325	16439399	DDX55|HepG2	74
chr17	16438914	16439914	RP11-126L15.4|u87|ENSG00000175061|upEE	chr17	16439381	16439413	RPS3|K562	32
chr17	16438914	16439914	RP11-126L15.4|u87|ENSG00000175061|upEE	chr17	16439039	16439062	TNRC6A|K562	23
chr17	16438914	16439914	RP11-126L15.4|u87|ENSG00000175061|upEE	chr17	16439426	16439470	RBM15|HepG2	44
chr17	16438914	16439914	RP11-126L15.4|u87|ENSG00000175061|upEE	chr17	16439657	16439664	SF3B1|K562	7
chr17	16438914	16439914	RP11-126L15.4|u87|ENSG00000175061|upEE	chr17	16439049	16439060	DDX55|HepG2	11
chr17	16438914	16439914	RP11-126L15.4|u87|ENSG00000175061|upEE	chr17	16439326	16439377	HNRNPA1|K562	51
chr17	16438914	16439914	RP11-126L15.4|u87|ENSG00000175061|upEE	chr17	16439415	16439468	RPS5|HepG2	53
chr17	16438914	16439914	RP11-126L15.4|u87|ENSG00000175061|upEE	chr17	16439324	16439366	NPM1|K562	42
chr17	16438914	16439914	RP11-126L15.4|u87|ENSG00000175061|upEE	chr17	16439435	16439474	PRPF8|HepG2	39
chr17	16438914	16439914	RP11-126L15.4|u87|ENSG00000175061|upEE	chr17	16439584	16439686	DGCR8|HEK293T	102
chr17	16438914	16439914	RP11-126L15.4|u87|ENSG00000175061|upEE	chr17	16439510	16439532	TARDBP|K562	22
chr17	16438914	16439914	RP11-126L15.4|u87|ENSG00000175061|upEE	chr17	16439325	16439331	UCHL5|HepG2	6
chr17	16438914	16439914	RP11-126L15.4|u87|ENSG00000175061|upEE	chr17	16439677	16439704	XRN2|K562	27
chr17	16438914	16439914	RP11-126L15.4|u87|ENSG00000175061|upEE	chr17	16439589	16439700	PCBP2|HepG2	111
chr17	16438914	16439914	RP11-126L15.4|u87|ENSG00000175061|upEE	chr17	16439052	16439061	FAM120A|HepG2	9
chr17	16438914	16439914	RP11-126L15.4|u87|ENSG00000175061|upEE	chr17	16439550	16439654	RBFOX2|K562	104
chr17	16438914	16439914	RP11-126L15.4|u87|ENSG00000175061|upEE	chr17	16439318	16439322	RBM15|K562	4
chr17	16438914	16439914	RP11-126L15.4|u87|ENSG00000175061|upEE	chr17	16439330	16439367	BCCIP|HepG2	37
chr17	16438914	16439914	RP11-126L15.4|u87|ENSG00000175061|upEE	chr17	16439271	16439277	SRSF1|HepG2	6
chr17	16438914	16439914	RP11-126L15.4|u87|ENSG00000175061|upEE	chr17	16439176	16439218	RBM5|HepG2	42
chr17	16438914	16439914	RP11-126L15.4|u87|ENSG00000175061|upEE	chr17	16439328	16439361	TAF15|K562	33
chr17	16438914	16439914	RP11-126L15.4|u87|ENSG00000175061|upEE	chr17	16439527	16439555	YBX3|K562	28
chr17	16438914	16439914	RP11-126L15.4|u87|ENSG00000175061|upEE	chr17	16439532	16439560	UCHL5|K562	28
chr17	16438914	16439914	RP11-126L15.4|u87|ENSG00000175061|upEE	chr17	16439042	16439060	DDX6|K562	18
chr17	16438914	16439914	RP11-126L15.4|u87|ENSG00000175061|upEE	chr17	16439325	16439383	LIN28B|K562	58
chr17	16438914	16439914	RP11-126L15.4|u87|ENSG00000175061|upEE	chr17	16439175	16439219	TAF15|HepG2	44
chr17	16438914	16439914	RP11-126L15.4|u87|ENSG00000175061|upEE	chr17	16439344	16439371	NOL12|HepG2	27
chr17	16438914	16439914	RP11-126L15.4|u87|ENSG00000175061|upEE	chr17	16439331	16439364	HNRNPL|K562	33
chr17	16438914	16439914	RP11-126L15.4|u87|ENSG00000175061|upEE	chr17	16439043	16439061	SBDS|K562	18
chr17	16438914	16439914	RP11-126L15.4|u87|ENSG00000175061|upEE	chr17	16439199	16439286	NUDT21|HEK293	87
chr17	16438914	16439914	RP11-126L15.4|u87|ENSG00000175061|upEE	chr17	16439050	16439060	RBM15|K562	10
chr17	16438914	16439914	RP11-126L15.4|u87|ENSG00000175061|upEE	chr17	16439433	16439483	SUPV3L1|HepG2	50
chr17	16438914	16439914	RP11-126L15.4|u87|ENSG00000175061|upEE	chr17	16439324	16439396	EIF3D|HepG2	72
chr17	16438914	16439914	RP11-126L15.4|u87|ENSG00000175061|upEE	chr17	16439367	16439415	UCHL5|HepG2	48
chr17	16438914	16439914	RP11-126L15.4|u87|ENSG00000175061|upEE	chr17	16439051	16439060	TRA2A|K562	9
chr17	16438914	16439914	RP11-126L15.4|u87|ENSG00000175061|upEE	chr17	16439324	16439389	DHX30|K562	65
chr17	16438914	16439914	RP11-126L15.4|u87|ENSG00000175061|upEE	chr17	16439596	16439661	TRA2A|K562	65
chr17	16438914	16439914	RP11-126L15.4|u87|ENSG00000175061|upEE	chr17	16439044	16439061	EWSR1|K562	17
chr17	16438914	16439914	RP11-126L15.4|u87|ENSG00000175061|upEE	chr17	16439053	16439062	PRPF8|HepG2	9
chr17	16438914	16439914	RP11-126L15.4|u87|ENSG00000175061|upEE	chr17	16439326	16439390	SRSF7|HepG2	64
chr17	16438914	16439914	RP11-126L15.4|u87|ENSG00000175061|upEE	chr17	16439326	16439380	LARP7|K562	54
chr17	16438914	16439914	RP11-126L15.4|u87|ENSG00000175061|upEE	chr17	16439660	16439708	NKRF|HepG2	48
chr17	16438914	16439914	RP11-126L15.4|u87|ENSG00000175061|upEE	chr17	16439528	16439560	FKBP4|HepG2	32
chr17	16438914	16439914	RP11-126L15.4|u87|ENSG00000175061|upEE	chr17	16439050	16439060	LIN28B|K562	10
chr17	16438914	16439914	RP11-126L15.4|u87|ENSG00000175061|upEE	chr17	16439326	16439346	LSM11|HepG2	20
chr17	16438914	16439914	RP11-126L15.4|u87|ENSG00000175061|upEE	chr17	16439256	16439277	EFTUD2|HepG2	21
chr17	16438914	16439914	RP11-126L15.4|u87|ENSG00000175061|upEE	chr17	16439325	16439330	SUB1|HepG2	5
chr17	16438914	16439914	RP11-126L15.4|u87|ENSG00000175061|upEE	chr17	16439186	16439207	BUD13|HepG2	21
chr17	16438914	16439914	RP11-126L15.4|u87|ENSG00000175061|upEE	chr17	16439049	16439061	EIF3D|HepG2	12
chr17	16438914	16439914	RP11-126L15.4|u87|ENSG00000175061|upEE	chr17	16439321	16439393	TAF15|K562	72
chr17	16438914	16439914	RP11-126L15.4|u87|ENSG00000175061|upEE	chr17	16439352	16439472	GPKOW|K562	120
chr17	16438914	16439914	RP11-126L15.4|u87|ENSG00000175061|upEE	chr17	16439325	16439365	TBRG4|K562	40
chr17	16438914	16439914	RP11-126L15.4|u87|ENSG00000175061|upEE	chr17	16439521	16439551	LSM11|HepG2	30
chr17	16438914	16439914	RP11-126L15.4|u87|ENSG00000175061|upEE	chr17	16439365	16439389	DDX6|K562	24
chr17	16438914	16439914	RP11-126L15.4|u87|ENSG00000175061|upEE	chr17	16439045	16439060	LSM11|K562	15
chr17	16438914	16439914	RP11-126L15.4|u87|ENSG00000175061|upEE	chr17	16439518	16439566	SBDS|K562	48
chr17	16438914	16439914	RP11-126L15.4|u87|ENSG00000175061|upEE	chr17	16439054	16439059	HNRNPC|HepG2	5
chr17	16438914	16439914	RP11-126L15.4|u87|ENSG00000175061|upEE	chr17	16439047	16439067	NONO|K562	20
chr17	16438914	16439914	RP11-126L15.4|u87|ENSG00000175061|upEE	chr17	16439328	16439398	SND1|K562	70
chr17	16438914	16439914	RP11-126L15.4|u87|ENSG00000175061|upEE	chr17	16439671	16439748	KHSRP|K562	77
chr17	16438914	16439914	RP11-126L15.4|u87|ENSG00000175061|upEE	chr17	16439326	16439369	NPM1|K562	43
chr17	16438914	16439914	RP11-126L15.4|u87|ENSG00000175061|upEE	chr17	16439322	16439400	SRSF9|HepG2	78
chr17	16438914	16439914	RP11-126L15.4|u87|ENSG00000175061|upEE	chr17	16439667	16439707	SND1|HepG2	40
chr17	16438914	16439914	RP11-126L15.4|u87|ENSG00000175061|upEE	chr17	16439425	16439481	GRWD1|HepG2	56
chr17	16438914	16439914	RP11-126L15.4|u87|ENSG00000175061|upEE	chr17	16439051	16439089	PRPF8|K562	38
chr17	16438914	16439914	RP11-126L15.4|u87|ENSG00000175061|upEE	chr17	16439042	16439058	HNRNPK|K562	16
chr17	16438914	16439914	RP11-126L15.4|u87|ENSG00000175061|upEE	chr17	16439039	16439061	YWHAG|K562	22
chr17	16438914	16439914	RP11-126L15.4|u87|ENSG00000175061|upEE	chr17	16439649	16439696	TNRC6A|K562	47
chr17	16438914	16439914	RP11-126L15.4|u87|ENSG00000175061|upEE	chr17	16439326	16439387	DDX24|K562	61
chr17	16438914	16439914	RP11-126L15.4|u87|ENSG00000175061|upEE	chr17	16439507	16439597	SMNDC1|HepG2	90
chr17	16438914	16439914	RP11-126L15.4|u87|ENSG00000175061|upEE	chr17	16439326	16439404	DDX3X|K562	78
chr17	16438914	16439914	RP11-126L15.4|u87|ENSG00000175061|upEE	chr17	16439525	16439561	SRSF1|HepG2	36
chr17	16438914	16439914	RP11-126L15.4|u87|ENSG00000175061|upEE	chr17	16439329	16439403	EIF3H|HepG2	74
chr17	16438914	16439914	RP11-126L15.4|u87|ENSG00000175061|upEE	chr17	16439053	16439060	GNL3|K562	7
chr17	16438914	16439914	RP11-126L15.4|u87|ENSG00000175061|upEE	chr17	16439614	16439623	HNRNPU|K562	9
chr17	16438914	16439914	RP11-126L15.4|u87|ENSG00000175061|upEE	chr17	16439434	16439477	DGCR8|HepG2	43
chr17	16438914	16439914	RP11-126L15.4|u87|ENSG00000175061|upEE	chr17	16439448	16439462	HNRNPU|HepG2	14
chr17	16438914	16439914	RP11-126L15.4|u87|ENSG00000175061|upEE	chr17	16439528	16439562	SF3B4|HepG2	34
chr17	16438914	16439914	RP11-126L15.4|u87|ENSG00000175061|upEE	chr17	16439656	16439704	LIN28B|HepG2	48
chr17	16438914	16439914	RP11-126L15.4|u87|ENSG00000175061|upEE	chr17	16439660	16439700	SRSF7|HepG2	40
chr17	16438914	16439914	RP11-126L15.4|u87|ENSG00000175061|upEE	chr17	16439052	16439059	FUBP3|HepG2	7
chr17	16438914	16439914	RP11-126L15.4|u87|ENSG00000175061|upEE	chr17	16439509	16439561	RBM22|HepG2	52
chr17	16438914	16439914	RP11-126L15.4|u87|ENSG00000175061|upEE	chr17	16439323	16439415	MTPAP|K562	92
chr17	16438914	16439914	RP11-126L15.4|u87|ENSG00000175061|upEE	chr17	16439347	16439371	NCBP2|HepG2	24
chr17	16438914	16439914	RP11-126L15.4|u87|ENSG00000175061|upEE	chr17	16439437	16439507	KHSRP|K562	70
chr17	16438914	16439914	RP11-126L15.4|u87|ENSG00000175061|upEE	chr17	16439324	16439387	GTF2F1|K562	63
chr17	16438914	16439914	RP11-126L15.4|u87|ENSG00000175061|upEE	chr17	16439368	16439383	PRPF8|HepG2	15
chr17	16438914	16439914	RP11-126L15.4|u87|ENSG00000175061|upEE	chr17	16439379	16439391	RPS5|K562	12
chr17	16438914	16439914	RP11-126L15.4|u87|ENSG00000175061|upEE	chr17	16439189	16439218	SF3B4|HepG2	29
chr17	16438914	16439914	RP11-126L15.4|u87|ENSG00000175061|upEE	chr17	16439047	16439060	IGF2BP2|K562	13
chr17	16438914	16439914	RP11-126L15.4|u87|ENSG00000175061|upEE	chr17	16439325	16439389	EIF3H|HepG2	64
chr17	16438914	16439914	RP11-126L15.4|u87|ENSG00000175061|upEE	chr17	16439532	16439554	PUM2|K562	22
chr17	16438914	16439914	RP11-126L15.4|u87|ENSG00000175061|upEE	chr17	16439325	16439414	IGF2BP2|K562	89
chr17	16438914	16439914	RP11-126L15.4|u87|ENSG00000175061|upEE	chr17	16439325	16439370	FAM120A|K562	45
chr17	16438914	16439914	RP11-126L15.4|u87|ENSG00000175061|upEE	chr17	16439576	16439602	PTBP1|HepG2	26
chr17	16438914	16439914	RP11-126L15.4|u87|ENSG00000175061|upEE	chr17	16439540	16439544	EIF3H|HepG2	4
chr17	16438914	16439914	RP11-126L15.4|u87|ENSG00000175061|upEE	chr17	16439425	16439477	RBM22|HepG2	52
chr17	16438914	16439914	RP11-126L15.4|u87|ENSG00000175061|upEE	chr17	16439671	16439710	LARP7|K562	39
chr17	16438914	16439914	RP11-126L15.4|u87|ENSG00000175061|upEE	chr17	16439322	16439372	RBM15|HepG2	50
chr17	16438914	16439914	RP11-126L15.4|u87|ENSG00000175061|upEE	chr17	16439450	16439465	SRSF1|K562	15
chr17	16438914	16439914	RP11-126L15.4|u87|ENSG00000175061|upEE	chr17	16439326	16439365	EIF4G1|K562	39
chr17	16438914	16439914	RP11-126L15.4|u87|ENSG00000175061|upEE	chr17	16439568	16439598	DHX30|K562	30
chr17	16438914	16439914	RP11-126L15.4|u87|ENSG00000175061|upEE	chr17	16439331	16439388	IGF2BP1|K562	57
chr17	16438914	16439914	RP11-126L15.4|u87|ENSG00000175061|upEE	chr17	16439516	16439562	RPS3|K562	46
chr17	16438914	16439914	RP11-126L15.4|u87|ENSG00000175061|upEE	chr17	16439534	16439549	TARDBP|K562	15
chr17	16438914	16439914	RP11-126L15.4|u87|ENSG00000175061|upEE	chr17	16439342	16439360	XRCC6|HepG2	18
chr17	16438914	16439914	RP11-126L15.4|u87|ENSG00000175061|upEE	chr17	16439449	16439487	KHSRP|K562	38
chr17	16438914	16439914	RP11-126L15.4|u87|ENSG00000175061|upEE	chr17	16439883	16439890	SFPQ|HepG2	7
chr17	16438914	16439914	RP11-126L15.4|u87|ENSG00000175061|upEE	chr17	16439326	16439328	IGF2BP2|K562	2
chr17	16438914	16439914	RP11-126L15.4|u87|ENSG00000175061|upEE	chr17	16439371	16439448	AGGF1|K562	77
chr17	16438914	16439914	RP11-126L15.4|u87|ENSG00000175061|upEE	chr17	16439048	16439063	FXR2|K562	15
chr17	16438914	16439914	RP11-126L15.4|u87|ENSG00000175061|upEE	chr17	16439673	16439692	SAFB2|K562	19
chr17	16438914	16439914	RP11-126L15.4|u87|ENSG00000175061|upEE	chr17	16439588	16439608	SMNDC1|K562	20
chr17	16438914	16439914	RP11-126L15.4|u87|ENSG00000175061|upEE	chr17	16439053	16439059	AKAP8L|K562	6
chr17	16438914	16439914	RP11-126L15.4|u87|ENSG00000175061|upEE	chr17	16439326	16439329	LARP4|HepG2	3
chr17	16438914	16439914	RP11-126L15.4|u87|ENSG00000175061|upEE	chr17	16438802	16439066	NUDT21|HEK293	152
chr17	16438914	16439914	RP11-126L15.4|u87|ENSG00000175061|upEE	chr17	16439052	16439060	XRCC6|K562	8
chr17	16438914	16439914	RP11-126L15.4|u87|ENSG00000175061|upEE	chr17	16439541	16439599	FASTKD2|K562	58
chr17	16438914	16439914	RP11-126L15.4|u87|ENSG00000175061|upEE	chr17	16439633	16439644	YBX3|K562	11
chr17	16438914	16439914	RP11-126L15.4|u87|ENSG00000175061|upEE	chr17	16439534	16439550	NCBP2|K562	16
chr17	16438914	16439914	RP11-126L15.4|u87|ENSG00000175061|upEE	chr17	16439644	16439713	EIF3D|HepG2	69
chr17	16438914	16439914	RP11-126L15.4|u87|ENSG00000175061|upEE	chr17	16439534	16439552	ILF3|K562	18
chr17	16438914	16439914	RP11-126L15.4|u87|ENSG00000175061|upEE	chr17	16439663	16439687	SND1|K562	24
chr17	16438914	16439914	RP11-126L15.4|u87|ENSG00000175061|upEE	chr17	16439362	16439399	PUS1|K562	37
chr17	16438914	16439914	RP11-126L15.4|u87|ENSG00000175061|upEE	chr17	16439661	16439691	FUBP3|HepG2	30
chr17	16438914	16439914	RP11-126L15.4|u87|ENSG00000175061|upEE	chr17	16439421	16439473	RBM15|K562	52
chr17	16438914	16439914	RP11-126L15.4|u87|ENSG00000175061|upEE	chr17	16439600	16439648	SMNDC1|K562	48
chr17	16438914	16439914	RP11-126L15.4|u87|ENSG00000175061|upEE	chr17	16439326	16439360	RBM27|K562	34
chr17	16438914	16439914	RP11-126L15.4|u87|ENSG00000175061|upEE	chr17	16439538	16439592	RBM15|HepG2	54
chr17	16438914	16439914	RP11-126L15.4|u87|ENSG00000175061|upEE	chr17	16439646	16439715	RBFOX2|K562	69
chr17	16438914	16439914	RP11-126L15.4|u87|ENSG00000175061|upEE	chr17	16439329	16439357	AGGF1|HepG2	28
chr17	16438914	16439914	RP11-126L15.4|u87|ENSG00000175061|upEE	chr17	16439351	16439365	DDX6|K562	14
chr17	16438914	16439914	RP11-126L15.4|u87|ENSG00000175061|upEE	chr17	16439437	16439471	DHX30|K562	34
chr17	16438914	16439914	RP11-126L15.4|u87|ENSG00000175061|upEE	chr17	16439323	16439408	GTF2F1|K562	85
chr17	16438914	16439914	RP11-126L15.4|u87|ENSG00000175061|upEE	chr17	16439649	16439696	LARP4|HepG2	47
chr17	16438914	16439914	RP11-126L15.4|u87|ENSG00000175061|upEE	chr17	16439050	16439060	SUB1|HepG2	10
chr17	16438914	16439914	RP11-126L15.4|u87|ENSG00000175061|upEE	chr17	16439569	16439609	AARS|K562	40
chr17	16438914	16439914	RP11-126L15.4|u87|ENSG00000175061|upEE	chr17	16439840	16439880	PRPF8|K562	40
chr17	16438914	16439914	RP11-126L15.4|u87|ENSG00000175061|upEE	chr17	16439446	16439472	AGGF1|K562	26
chr17	16438914	16439914	RP11-126L15.4|u87|ENSG00000175061|upEE	chr17	16439054	16439062	HNRNPA1|K562	8
chr17	16438914	16439914	RP11-126L15.4|u87|ENSG00000175061|upEE	chr17	16439388	16439406	IGF2BP1|K562	18
chr17	16438914	16439914	RP11-126L15.4|u87|ENSG00000175061|upEE	chr17	16439515	16439558	EIF3D|HepG2	43
chr17	16438914	16439914	RP11-126L15.4|u87|ENSG00000175061|upEE	chr17	16439333	16439360	LSM11|K562	27
chr17	16438914	16439914	RP11-126L15.4|u87|ENSG00000175061|upEE	chr17	16439367	16439401	IGF2BP2|K562	34
chr17	16438914	16439914	RP11-126L15.4|u87|ENSG00000175061|upEE	chr17	16439326	16439406	BUD13|K562	80
chr17	16438914	16439914	RP11-126L15.4|u87|ENSG00000175061|upEE	chr17	16439584	16439646	CPSF7|HEK293	62
chr17	16438914	16439914	RP11-126L15.4|u87|ENSG00000175061|upEE	chr17	16439424	16439474	SUPV3L1|HepG2	50
chr17	16438914	16439914	RP11-126L15.4|u87|ENSG00000175061|upEE	chr17	16439433	16439457	NCBP2|K562	24
chr17	16438914	16439914	RP11-126L15.4|u87|ENSG00000175061|upEE	chr17	16439326	16439331	LARP4|K562	5
chr17	16438914	16439914	RP11-126L15.4|u87|ENSG00000175061|upEE	chr17	16439538	16439550	GTF2F1|HepG2	12
chr17	16438914	16439914	RP11-126L15.4|u87|ENSG00000175061|upEE	chr17	16439042	16439046	SF3B1|K562	4
chr17	16438914	16439914	RP11-126L15.4|u87|ENSG00000175061|upEE	chr17	16439324	16439375	SAFB2|K562	51
chr17	16438914	16439914	RP11-126L15.4|u87|ENSG00000175061|upEE	chr17	16439852	16439888	POLR2G|HepG2	36
chr17	16438914	16439914	RP11-126L15.4|u87|ENSG00000175061|upEE	chr17	16439512	16439547	SMNDC1|K562	35
chr17	16438914	16439914	RP11-126L15.4|u87|ENSG00000175061|upEE	chr17	16439690	16439713	EWSR1|K562	23
chr17	16438914	16439914	RP11-126L15.4|u87|ENSG00000175061|upEE	chr17	16439042	16439060	MTPAP|K562	18
chr17	16438914	16439914	RP11-126L15.4|u87|ENSG00000175061|upEE	chr17	16439538	16439578	XRN2|HepG2	40
chr17	16438914	16439914	RP11-126L15.4|u87|ENSG00000175061|upEE	chr17	16439043	16439060	EIF4G2|K562	17
chr17	16438914	16439914	RP11-126L15.4|u87|ENSG00000175061|upEE	chr17	16439525	16439567	RBM22|HepG2	42
chr17	16438914	16439914	RP11-126L15.4|u87|ENSG00000175061|upEE	chr17	16439324	16439408	LARP7|K562	84
chr17	16438914	16439914	RP11-126L15.4|u87|ENSG00000175061|upEE	chr17	16439325	16439329	LARP4|HepG2	4
chr17	16438914	16439914	RP11-126L15.4|u87|ENSG00000175061|upEE	chr17	16439321	16439413	HNRNPM|K562	92
chr17	16438914	16439914	RP11-126L15.4|u87|ENSG00000175061|upEE	chr17	16439439	16439503	ZRANB2|K562	64
chr17	16438914	16439914	RP11-126L15.4|u87|ENSG00000175061|upEE	chr17	16439185	16439214	ILF3|HepG2	29
chr17	16438914	16439914	RP11-126L15.4|u87|ENSG00000175061|upEE	chr17	16439567	16439593	LARP4|K562	26
chr17	16438914	16439914	RP11-126L15.4|u87|ENSG00000175061|upEE	chr17	16439326	16439364	FMR1|K562	38
chr17	16438914	16439914	RP11-126L15.4|u87|ENSG00000175061|upEE	chr17	16439039	16439060	DGCR8|K562	21
chr17	16438914	16439914	RP11-126L15.4|u87|ENSG00000175061|upEE	chr17	16439765	16439780	TBRG4|HepG2	15
chr17	16438914	16439914	RP11-126L15.4|u87|ENSG00000175061|upEE	chr17	16439695	16439721	ZRANB2|K562	26
chr17	16438914	16439914	RP11-126L15.4|u87|ENSG00000175061|upEE	chr17	16439323	16439375	YWHAG|K562	52
chr17	16438914	16439914	RP11-126L15.4|u87|ENSG00000175061|upEE	chr17	16439614	16439630	YBX3|K562	16
chr17	16438914	16439914	RP11-126L15.4|u87|ENSG00000175061|upEE	chr17	16439431	16439472	SF3B1|K562	41
chr17	16438914	16439914	RP11-126L15.4|u87|ENSG00000175061|upEE	chr17	16439505	16439512	SMNDC1|K562	7
chr17	16438914	16439914	RP11-126L15.4|u87|ENSG00000175061|upEE	chr17	16439539	16439543	DDX59|HepG2	4
chr17	16438914	16439914	RP11-126L15.4|u87|ENSG00000175061|upEE	chr17	16439328	16439402	DHX30|HepG2	74
chr17	16438914	16439914	RP11-126L15.4|u87|ENSG00000175061|upEE	chr17	16439643	16439694	AGGF1|K562	51
chr17	16438914	16439914	RP11-126L15.4|u87|ENSG00000175061|upEE	chr17	16439611	16439644	U2AF1|HepG2	33
chr17	16438914	16439914	RP11-126L15.4|u87|ENSG00000175061|upEE	chr17	16439127	16439217	CSTF2T|HepG2	90
chr17	16438914	16439914	RP11-126L15.4|u87|ENSG00000175061|upEE	chr17	16439519	16439554	BCCIP|HepG2	35
chr17	16438914	16439914	RP11-126L15.4|u87|ENSG00000175061|upEE	chr17	16439532	16439555	XRN2|K562	23
chr17	16438914	16439914	RP11-126L15.4|u87|ENSG00000175061|upEE	chr17	16439190	16439204	NOL12|HepG2	14
chr17	16438914	16439914	RP11-126L15.4|u87|ENSG00000175061|upEE	chr17	16439324	16439373	DDX59|HepG2	49
chr17	16438914	16439914	RP11-126L15.4|u87|ENSG00000175061|upEE	chr17	16439847	16439882	TAF15|K562	35
chr17	16438914	16439914	RP11-126L15.4|u87|ENSG00000175061|upEE	chr17	16439655	16439688	TBRG4|HepG2	33
chr17	16438914	16439914	RP11-126L15.4|u87|ENSG00000175061|upEE	chr17	16439364	16439413	LARP4|K562	49
chr17	16438914	16439914	RP11-126L15.4|u87|ENSG00000175061|upEE	chr17	16439050	16439061	SLTM|K562	11
chr17	16438914	16439914	RP11-126L15.4|u87|ENSG00000175061|upEE	chr17	16439325	16439377	KHDRBS1|K562	52
chr17	16438914	16439914	RP11-126L15.4|u87|ENSG00000175061|upEE	chr17	16439325	16439369	PPIG|HepG2	44
chr17	16438914	16439914	RP11-126L15.4|u87|ENSG00000175061|upEE	chr17	16439326	16439346	PUM2|K562	20
chr17	16438914	16439914	RP11-126L15.4|u87|ENSG00000175061|upEE	chr17	16439325	16439401	IGF2BP1|HepG2	76
chr17	16438914	16439914	RP11-126L15.4|u87|ENSG00000175061|upEE	chr17	16439324	16439359	PRPF8|K562	35
chr17	16438914	16439914	RP11-126L15.4|u87|ENSG00000175061|upEE	chr17	16439530	16439597	CDC40|HepG2	67
chr17	16438914	16439914	RP11-126L15.4|u87|ENSG00000175061|upEE	chr17	16439540	16439552	XPO5|HepG2	12
chr17	16438914	16439914	RP11-126L15.4|u87|ENSG00000175061|upEE	chr17	16439505	16439530	BUD13|K562	25
chr17	16438914	16439914	RP11-126L15.4|u87|ENSG00000175061|upEE	chr17	16439047	16439060	FASTKD2|K562	13
chr17	16438914	16439914	RP11-126L15.4|u87|ENSG00000175061|upEE	chr17	16439834	16439874	EWSR1|K562	40
chr17	16438914	16439914	RP11-126L15.4|u87|ENSG00000175061|upEE	chr17	16439325	16439345	DDX3X|K562	20
chr17	16438914	16439914	RP11-126L15.4|u87|ENSG00000175061|upEE	chr17	16439529	16439552	PPIG|HepG2	23
chr17	16438914	16439914	RP11-126L15.4|u87|ENSG00000175061|upEE	chr17	16439624	16439705	FASTKD2|HepG2	81
chr17	80415018	80416018	RP11-126L15.4|u87|ENSG00000173818|upEE	chr17	80415044	80415080	NCBP2|HepG2	36
chr17	80415018	80416018	RP11-126L15.4|u87|ENSG00000173818|upEE	chr17	80415067	80415101	RBM15|HepG2	34
chr17	80415018	80416018	RP11-126L15.4|u87|ENSG00000173818|upEE	chr17	80415034	80415076	U2AF1|HepG2	42
chr17	80415018	80416018	RP11-126L15.4|u87|ENSG00000173818|upEE	chr17	80415038	80415067	UCHL5|HepG2	29
chr17	80415018	80416018	RP11-126L15.4|u87|ENSG00000173818|upEE	chr17	80415022	80415050	NONO|K562	28
chr17	80415018	80416018	RP11-126L15.4|u87|ENSG00000173818|upEE	chr17	80415039	80415061	DDX3X|HepG2	22
chr17	80415018	80416018	RP11-126L15.4|u87|ENSG00000173818|upEE	chr17	80415028	80415081	NCBP2|HepG2	53
chr12	56158211	56159211	RP11-126L15.4|u87|ENSG00000092841|upEE	chr12	56158182	56158232	FMR1|K562	21
chr12	56158211	56159211	RP11-126L15.4|u87|ENSG00000092841|upEE	chr12	56158199	56158251	CSTF2T|HepG2	40
chr12	56158211	56159211	RP11-126L15.4|u87|ENSG00000092841|upEE	chr12	56158217	56158232	CSTF2T|HepG2	15
chr12	56158211	56159211	RP11-126L15.4|u87|ENSG00000092841|upEE	chr12	56158203	56158230	CSTF2|HepG2	19
chr17	7577206	7578206	LINC00680|hela|ENSG00000161960|upEE	chr17	7577735	7577762	AGO2|HEK293S	27
chr17	7577206	7578206	LINC00680|hela|ENSG00000161960|upEE	chr17	7577974	7578004	GTF2F1|K562	30
chr17	7577206	7578206	LINC00680|hela|ENSG00000161960|upEE	chr17	7577895	7577914	DHX30|K562	19
chr17	7577206	7578206	LINC00680|hela|ENSG00000161960|upEE	chr17	7577343	7577351	FXR1|K562	8
chr17	7577206	7578206	LINC00680|hela|ENSG00000161960|upEE	chr17	7577963	7578001	RPS3|K562	38
chr17	7577206	7578206	LINC00680|hela|ENSG00000161960|upEE	chr17	7578029	7578088	HNRNPUL1|HepG2	59
chr17	7577206	7578206	LINC00680|hela|ENSG00000161960|upEE	chr17	7577955	7577987	ZNF622|K562	32
chr17	7577206	7578206	LINC00680|hela|ENSG00000161960|upEE	chr17	7577343	7577347	YBX3|K562	4
chr17	7577206	7578206	LINC00680|hela|ENSG00000161960|upEE	chr17	7577953	7578009	NPM1|K562	56
chr17	7577206	7578206	LINC00680|hela|ENSG00000161960|upEE	chr17	7578070	7578083	DKC1|HepG2	13
chr17	7577206	7578206	LINC00680|hela|ENSG00000161960|upEE	chr17	7578011	7578031	SF3B4|K562	20
chr17	7577206	7578206	LINC00680|hela|ENSG00000161960|upEE	chr17	7578127	7578135	U2AF1|K562	8
chr17	7577206	7578206	LINC00680|hela|ENSG00000161960|upEE	chr17	7578033	7578065	SBDS|K562	32
chr17	7577206	7578206	LINC00680|hela|ENSG00000161960|upEE	chr17	7578164	7578171	GNL3|K562	7
chr17	7577206	7578206	LINC00680|hela|ENSG00000161960|upEE	chr17	7577417	7577471	HLTF|K562	54
chr17	7577206	7578206	LINC00680|hela|ENSG00000161960|upEE	chr17	7577976	7577991	AGGF1|HepG2	15
chr17	7577206	7578206	LINC00680|hela|ENSG00000161960|upEE	chr17	7578160	7578184	U2AF2|HepG2	24
chr17	7577206	7578206	LINC00680|hela|ENSG00000161960|upEE	chr17	7577568	7577569	TAF15|HepG2	1
chr17	7577206	7578206	LINC00680|hela|ENSG00000161960|upEE	chr17	7578076	7578087	AUH|HepG2	11
chr17	7577206	7578206	LINC00680|hela|ENSG00000161960|upEE	chr17	7577439	7577474	QKI|HepG2	35
chr17	7577206	7578206	LINC00680|hela|ENSG00000161960|upEE	chr17	7577450	7577459	AGGF1|HepG2	9
chr17	7577206	7578206	LINC00680|hela|ENSG00000161960|upEE	chr17	7577691	7577708	GEMIN5|K562	17
chr17	7577206	7578206	LINC00680|hela|ENSG00000161960|upEE	chr17	7578098	7578161	SF3B4|HepG2	63
chr17	7577206	7578206	LINC00680|hela|ENSG00000161960|upEE	chr17	7577681	7577702	GRWD1|HepG2	21
chr17	7577206	7578206	LINC00680|hela|ENSG00000161960|upEE	chr17	7577344	7577355	UCHL5|HepG2	11
chr17	7577206	7578206	LINC00680|hela|ENSG00000161960|upEE	chr17	7577996	7578009	EIF3D|HepG2	13
chr17	7577206	7578206	LINC00680|hela|ENSG00000161960|upEE	chr17	7577953	7578010	SERBP1|K562	57
chr17	7577206	7578206	LINC00680|hela|ENSG00000161960|upEE	chr17	7577981	7578091	HNRNPK|K562	110
chr17	7577206	7578206	LINC00680|hela|ENSG00000161960|upEE	chr17	7577956	7577991	SF3A3|HepG2	35
chr17	7577206	7578206	LINC00680|hela|ENSG00000161960|upEE	chr17	7578057	7578091	DDX3X|K562	34
chr17	7577206	7578206	LINC00680|hela|ENSG00000161960|upEE	chr17	7577918	7577935	XRN2|HepG2	17
chr17	7577206	7578206	LINC00680|hela|ENSG00000161960|upEE	chr17	7578049	7578087	TARDBP|K562	38
chr17	7577206	7578206	LINC00680|hela|ENSG00000161960|upEE	chr17	7578015	7578087	DGCR8|K562	72
chr17	7577206	7578206	LINC00680|hela|ENSG00000161960|upEE	chr17	7578033	7578053	PTBP1|HepG2	20
chr17	7577206	7578206	LINC00680|hela|ENSG00000161960|upEE	chr17	7578012	7578090	NONO|K562	78
chr17	7577206	7578206	LINC00680|hela|ENSG00000161960|upEE	chr17	7577689	7577705	DROSHA|K562	16
chr17	7577206	7578206	LINC00680|hela|ENSG00000161960|upEE	chr17	7577905	7577923	SRSF7|HepG2	18
chr17	7577206	7578206	LINC00680|hela|ENSG00000161960|upEE	chr17	7578053	7578059	PTBP1|HepG2	6
chr17	7577206	7578206	LINC00680|hela|ENSG00000161960|upEE	chr17	7578019	7578079	XRCC6|HepG2	60
chr17	7577206	7578206	LINC00680|hela|ENSG00000161960|upEE	chr17	7578051	7578083	HNRNPL|HepG2	32
chr17	7577206	7578206	LINC00680|hela|ENSG00000161960|upEE	chr17	7577447	7577476	TAF15|HepG2	29
chr17	7577206	7578206	LINC00680|hela|ENSG00000161960|upEE	chr17	7578056	7578092	XRCC6|K562	36
chr17	7577206	7578206	LINC00680|hela|ENSG00000161960|upEE	chr17	7578066	7578092	TROVE2|HepG2	26
chr17	7577206	7578206	LINC00680|hela|ENSG00000161960|upEE	chr17	7578164	7578177	LIN28B|HepG2	13
chr17	7577206	7578206	LINC00680|hela|ENSG00000161960|upEE	chr17	7577435	7577484	FMR1|K562	49
chr17	7577206	7578206	LINC00680|hela|ENSG00000161960|upEE	chr17	7578031	7578057	SF3B4|K562	26
chr17	7577206	7578206	LINC00680|hela|ENSG00000161960|upEE	chr17	7577594	7577653	GRWD1|HepG2	59
chr17	7577206	7578206	LINC00680|hela|ENSG00000161960|upEE	chr17	7577978	7578002	SRSF7|K562	24
chr17	7577206	7578206	LINC00680|hela|ENSG00000161960|upEE	chr17	7577868	7577892	FUBP3|HepG2	24
chr17	7577206	7578206	LINC00680|hela|ENSG00000161960|upEE	chr17	7578026	7578090	DDX59|HepG2	64
chr17	7577206	7578206	LINC00680|hela|ENSG00000161960|upEE	chr17	7577684	7577708	DGCR8|HepG2	24
chr17	7577206	7578206	LINC00680|hela|ENSG00000161960|upEE	chr17	7577840	7577855	LIN28B|K562	15
chr17	7577206	7578206	LINC00680|hela|ENSG00000161960|upEE	chr17	7577335	7577362	CPSF6|HEK293	27
chr17	7577206	7578206	LINC00680|hela|ENSG00000161960|upEE	chr17	7578023	7578090	UPF1|K562	67
chr17	7577206	7578206	LINC00680|hela|ENSG00000161960|upEE	chr17	7577335	7577362	CAPRIN1|HEK293	27
chr17	7577206	7578206	LINC00680|hela|ENSG00000161960|upEE	chr17	7578027	7578080	RBM15|K562	53
chr17	7577206	7578206	LINC00680|hela|ENSG00000161960|upEE	chr17	7577859	7577953	PRPF8|K562	94
chr17	7577206	7578206	LINC00680|hela|ENSG00000161960|upEE	chr17	7577826	7577860	FXR2|K562	34
chr17	7577206	7578206	LINC00680|hela|ENSG00000161960|upEE	chr17	7577374	7577419	UCHL5|HepG2	45
chr17	7577206	7578206	LINC00680|hela|ENSG00000161960|upEE	chr17	7578005	7578083	PUS1|K562	78
chr17	7577206	7578206	LINC00680|hela|ENSG00000161960|upEE	chr17	7577467	7577485	SRSF1|HepG2	18
chr17	7577206	7578206	LINC00680|hela|ENSG00000161960|upEE	chr17	7577910	7577913	HNRNPK|K562	3
chr17	7577206	7578206	LINC00680|hela|ENSG00000161960|upEE	chr17	7578021	7578060	SF3A3|HepG2	39
chr17	7577206	7578206	LINC00680|hela|ENSG00000161960|upEE	chr17	7578019	7578093	GNL3|K562	74
chr17	7577206	7578206	LINC00680|hela|ENSG00000161960|upEE	chr17	7578010	7578071	SRSF7|K562	61
chr17	7577206	7578206	LINC00680|hela|ENSG00000161960|upEE	chr17	7577465	7577487	HLTF|K562	22
chr17	7577206	7578206	LINC00680|hela|ENSG00000161960|upEE	chr17	7578000	7578090	DGCR8|K562	90
chr17	7577206	7578206	LINC00680|hela|ENSG00000161960|upEE	chr17	7577442	7577475	EFTUD2|K562	33
chr17	7577206	7578206	LINC00680|hela|ENSG00000161960|upEE	chr17	7577701	7577706	LIN28B|K562	5
chr17	7577206	7578206	LINC00680|hela|ENSG00000161960|upEE	chr17	7578049	7578055	SMNDC1|HepG2	6
chr17	7577206	7578206	LINC00680|hela|ENSG00000161960|upEE	chr17	7577962	7578010	AUH|K562	48
chr17	7577206	7578206	LINC00680|hela|ENSG00000161960|upEE	chr17	7577761	7577803	PRPF8|HepG2	42
chr17	7577206	7578206	LINC00680|hela|ENSG00000161960|upEE	chr17	7578037	7578087	DROSHA|K562	50
chr17	7577206	7578206	LINC00680|hela|ENSG00000161960|upEE	chr17	7577447	7577470	LARP4|HepG2	23
chr17	7577206	7578206	LINC00680|hela|ENSG00000161960|upEE	chr17	7578039	7578066	TROVE2|HepG2	27
chr17	7577206	7578206	LINC00680|hela|ENSG00000161960|upEE	chr17	7577913	7577916	YBX3|K562	3
chr17	7577206	7578206	LINC00680|hela|ENSG00000161960|upEE	chr17	7577979	7577996	HNRNPL|HepG2	17
chr17	7577206	7578206	LINC00680|hela|ENSG00000161960|upEE	chr17	7577688	7577706	LIN28B|HepG2	18
chr17	7577206	7578206	LINC00680|hela|ENSG00000161960|upEE	chr17	7577958	7578009	XRCC6|K562	51
chr17	7577206	7578206	LINC00680|hela|ENSG00000161960|upEE	chr17	7577403	7577477	PPIL4|K562	74
chr17	7577206	7578206	LINC00680|hela|ENSG00000161960|upEE	chr17	7577283	7577318	HNRNPA1|K562	35
chr17	7577206	7578206	LINC00680|hela|ENSG00000161960|upEE	chr17	7577472	7577488	BUD13|K562	16
chr17	7577206	7578206	LINC00680|hela|ENSG00000161960|upEE	chr17	7578027	7578079	DGCR8|HepG2	52
chr17	7577206	7578206	LINC00680|hela|ENSG00000161960|upEE	chr17	7577434	7577455	YBX3|K562	21
chr17	7577206	7578206	LINC00680|hela|ENSG00000161960|upEE	chr17	7577958	7578005	SND1|K562	47
chr17	7577206	7578206	LINC00680|hela|ENSG00000161960|upEE	chr17	7577343	7577367	IGF2BP1|K562	24
chr17	7577206	7578206	LINC00680|hela|ENSG00000161960|upEE	chr17	7577608	7577649	ZNF622|K562	41
chr17	7577206	7578206	LINC00680|hela|ENSG00000161960|upEE	chr17	7577652	7577677	FXR2|K562	25
chr17	7577206	7578206	LINC00680|hela|ENSG00000161960|upEE	chr17	7578032	7578083	SND1|K562	51
chr17	7577206	7578206	LINC00680|hela|ENSG00000161960|upEE	chr17	7577272	7577311	HNRNPA1|HepG2	39
chr17	7577206	7578206	LINC00680|hela|ENSG00000161960|upEE	chr17	7577691	7577705	QKI|K562	14
chr17	7577206	7578206	LINC00680|hela|ENSG00000161960|upEE	chr17	7578007	7578010	DKC1|HepG2	3
chr17	7577206	7578206	LINC00680|hela|ENSG00000161960|upEE	chr17	7578038	7578078	SLTM|K562	40
chr17	7577206	7578206	LINC00680|hela|ENSG00000161960|upEE	chr17	7577962	7578007	TROVE2|HepG2	45
chr17	7577206	7578206	LINC00680|hela|ENSG00000161960|upEE	chr17	7577713	7577730	UCHL5|HepG2	17
chr17	7577206	7578206	LINC00680|hela|ENSG00000161960|upEE	chr17	7577826	7577837	YWHAG|K562	11
chr17	7577206	7578206	LINC00680|hela|ENSG00000161960|upEE	chr17	7577904	7577916	FMR1|K562	12
chr17	7577206	7578206	LINC00680|hela|ENSG00000161960|upEE	chr17	7578002	7578012	XRCC6|HepG2	10
chr17	7577206	7578206	LINC00680|hela|ENSG00000161960|upEE	chr17	7577688	7577706	ZNF622|K562	18
chr17	7577206	7578206	LINC00680|hela|ENSG00000161960|upEE	chr17	7577937	7578006	HNRNPA1|HepG2	69
chr17	7577206	7578206	LINC00680|hela|ENSG00000161960|upEE	chr17	7577409	7577485	SAFB2|K562	76
chr17	7577206	7578206	LINC00680|hela|ENSG00000161960|upEE	chr17	7578041	7578085	U2AF2|K562	44
chr17	7577206	7578206	LINC00680|hela|ENSG00000161960|upEE	chr17	7577964	7577999	LSM11|HepG2	35
chr17	7577206	7578206	LINC00680|hela|ENSG00000161960|upEE	chr17	7577827	7577845	PPIL4|K562	18
chr17	7577206	7578206	LINC00680|hela|ENSG00000161960|upEE	chr17	7578021	7578075	HNRNPU|HepG2	54
chr17	7577206	7578206	LINC00680|hela|ENSG00000161960|upEE	chr17	7578036	7578078	XRN2|K562	42
chr17	7577206	7578206	LINC00680|hela|ENSG00000161960|upEE	chr17	7577714	7577740	PPIG|HepG2	26
chr17	7577206	7578206	LINC00680|hela|ENSG00000161960|upEE	chr17	7577958	7578007	SF3A3|HepG2	49
chr17	7577206	7578206	LINC00680|hela|ENSG00000161960|upEE	chr17	7578025	7578079	TRA2A|HepG2	54
chr17	7577206	7578206	LINC00680|hela|ENSG00000161960|upEE	chr17	7577857	7577886	SRSF7|K562	29
chr17	7577206	7578206	LINC00680|hela|ENSG00000161960|upEE	chr17	7577343	7577369	SND1|K562	26
chr17	7577206	7578206	LINC00680|hela|ENSG00000161960|upEE	chr17	7577420	7577487	UCHL5|HepG2	67
chr17	7577206	7578206	LINC00680|hela|ENSG00000161960|upEE	chr17	7577972	7578005	ILF3|K562	33
chr17	7577206	7578206	LINC00680|hela|ENSG00000161960|upEE	chr17	7578012	7578081	KHSRP|K562	69
chr17	7577206	7578206	LINC00680|hela|ENSG00000161960|upEE	chr17	7578013	7578087	SLTM|HepG2	74
chr17	7577206	7578206	LINC00680|hela|ENSG00000161960|upEE	chr17	7578014	7578093	EFTUD2|HepG2	79
chr17	7577206	7578206	LINC00680|hela|ENSG00000161960|upEE	chr17	7577462	7577485	IGF2BP1|HepG2	23
chr17	7577206	7578206	LINC00680|hela|ENSG00000161960|upEE	chr17	7577826	7577862	HNRNPU|K562	36
chr17	7577206	7578206	LINC00680|hela|ENSG00000161960|upEE	chr17	7578059	7578074	NOLC1|HepG2	15
chr17	7577206	7578206	LINC00680|hela|ENSG00000161960|upEE	chr17	7577446	7577473	RBFOX2|K562	27
chr17	7577206	7578206	LINC00680|hela|ENSG00000161960|upEE	chr17	7577433	7577467	LSM11|HepG2	34
chr17	7577206	7578206	LINC00680|hela|ENSG00000161960|upEE	chr17	7578026	7578086	DDX6|K562	60
chr17	7577206	7578206	LINC00680|hela|ENSG00000161960|upEE	chr17	7578027	7578049	DKC1|HepG2	22
chr17	7577206	7578206	LINC00680|hela|ENSG00000161960|upEE	chr17	7577904	7577915	LARP4|HepG2	11
chr17	7577206	7578206	LINC00680|hela|ENSG00000161960|upEE	chr17	7578082	7578091	NOLC1|HepG2	9
chr17	7577206	7578206	LINC00680|hela|ENSG00000161960|upEE	chr17	7577703	7577707	ILF3|K562	4
chr17	7577206	7578206	LINC00680|hela|ENSG00000161960|upEE	chr17	7577605	7577639	TARDBP|K562	34
chr17	7577206	7578206	LINC00680|hela|ENSG00000161960|upEE	chr17	7578021	7578059	SRSF9|HepG2	38
chr17	7577206	7578206	LINC00680|hela|ENSG00000161960|upEE	chr17	7577849	7577895	SRSF9|HepG2	46
chr17	7577206	7578206	LINC00680|hela|ENSG00000161960|upEE	chr17	7577685	7577707	GRWD1|HepG2	22
chr17	7577206	7578206	LINC00680|hela|ENSG00000161960|upEE	chr17	7577973	7577995	FXR1|K562	22
chr17	7577206	7578206	LINC00680|hela|ENSG00000161960|upEE	chr17	7578010	7578012	DKC1|HepG2	2
chr17	7577206	7578206	LINC00680|hela|ENSG00000161960|upEE	chr17	7577957	7578011	TRA2A|HepG2	54
chr17	7577206	7578206	LINC00680|hela|ENSG00000161960|upEE	chr17	7577826	7577832	IGF2BP1|K562	6
chr17	7577206	7578206	LINC00680|hela|ENSG00000161960|upEE	chr17	7577954	7578002	XRCC6|HepG2	48
chr17	7577206	7578206	LINC00680|hela|ENSG00000161960|upEE	chr17	7577999	7578012	EIF3H|HepG2	13
chr17	7577206	7578206	LINC00680|hela|ENSG00000161960|upEE	chr17	7578160	7578187	GRWD1|HepG2	27
chr17	7577206	7578206	LINC00680|hela|ENSG00000161960|upEE	chr17	7578020	7578050	NKRF|HepG2	30
chr17	7577206	7578206	LINC00680|hela|ENSG00000161960|upEE	chr17	7578013	7578093	RBM27|K562	80
chr17	7577206	7578206	LINC00680|hela|ENSG00000161960|upEE	chr17	7577898	7577914	EFTUD2|HepG2	16
chr17	7577206	7578206	LINC00680|hela|ENSG00000161960|upEE	chr17	7577442	7577484	RPS3|HepG2	42
chr17	7577206	7578206	LINC00680|hela|ENSG00000161960|upEE	chr17	7577573	7577577	AKAP8L|K562	4
chr17	7577206	7578206	LINC00680|hela|ENSG00000161960|upEE	chr17	7577418	7577432	GRWD1|HepG2	14
chr17	7577206	7578206	LINC00680|hela|ENSG00000161960|upEE	chr17	7578022	7578028	SMNDC1|K562	6
chr17	7577206	7578206	LINC00680|hela|ENSG00000161960|upEE	chr17	7577701	7577707	ZNF622|K562	6
chr17	7577206	7578206	LINC00680|hela|ENSG00000161960|upEE	chr17	7578005	7578009	SND1|K562	4
chr17	7577206	7578206	LINC00680|hela|ENSG00000161960|upEE	chr17	7578164	7578174	LIN28B|HepG2	10
chr17	7577206	7578206	LINC00680|hela|ENSG00000161960|upEE	chr17	7578006	7578030	FASTKD2|K562	24
chr17	7577206	7578206	LINC00680|hela|ENSG00000161960|upEE	chr17	7577861	7577886	SUB1|HepG2	25
chr17	7577206	7578206	LINC00680|hela|ENSG00000161960|upEE	chr17	7577826	7577855	SAFB2|K562	29
chr17	7577206	7578206	LINC00680|hela|ENSG00000161960|upEE	chr17	7577458	7577479	TRA2A|HepG2	21
chr17	7577206	7578206	LINC00680|hela|ENSG00000161960|upEE	chr17	7577542	7577592	PRPF8|K562	50
chr17	7577206	7578206	LINC00680|hela|ENSG00000161960|upEE	chr17	7577966	7578002	FIP1L1|HEK293	36
chr17	7577206	7578206	LINC00680|hela|ENSG00000161960|upEE	chr17	7578026	7578098	SFPQ|HepG2	72
chr17	7577206	7578206	LINC00680|hela|ENSG00000161960|upEE	chr17	7577450	7577470	TAF15|K562	20
chr17	7577206	7578206	LINC00680|hela|ENSG00000161960|upEE	chr17	7578013	7578085	FXR1|K562	72
chr17	7577206	7578206	LINC00680|hela|ENSG00000161960|upEE	chr17	7577438	7577476	FMR1|K562	38
chr17	7577206	7578206	LINC00680|hela|ENSG00000161960|upEE	chr17	7578025	7578084	RBM15|HepG2	59
chr17	7577206	7578206	LINC00680|hela|ENSG00000161960|upEE	chr17	7577565	7577587	BUD13|K562	22
chr17	7577206	7578206	LINC00680|hela|ENSG00000161960|upEE	chr17	7577826	7577849	SND1|K562	23
chr17	7577206	7578206	LINC00680|hela|ENSG00000161960|upEE	chr17	7577418	7577484	TARDBP|K562	66
chr17	7577206	7578206	LINC00680|hela|ENSG00000161960|upEE	chr17	7577686	7577698	AKAP8L|K562	12
chr17	7577206	7578206	LINC00680|hela|ENSG00000161960|upEE	chr17	7578118	7578157	XRN2|HepG2	39
chr17	7577206	7578206	LINC00680|hela|ENSG00000161960|upEE	chr17	7577684	7577697	LARP4|HepG2	13
chr17	7577206	7578206	LINC00680|hela|ENSG00000161960|upEE	chr17	7577994	7577998	DKC1|HepG2	4
chr17	7577206	7578206	LINC00680|hela|ENSG00000161960|upEE	chr17	7577335	7577362	NUDT21|HEK293	27
chr17	7577206	7578206	LINC00680|hela|ENSG00000161960|upEE	chr17	7578040	7578078	HNRNPM|K562	38
chr17	7577206	7578206	LINC00680|hela|ENSG00000161960|upEE	chr17	7577904	7577910	EWSR1|K562	6
chr17	7577206	7578206	LINC00680|hela|ENSG00000161960|upEE	chr17	7578007	7578093	RPS5|K562	86
chr17	7577206	7578206	LINC00680|hela|ENSG00000161960|upEE	chr17	7577429	7577487	RBM15|K562	58
chr17	7577206	7578206	LINC00680|hela|ENSG00000161960|upEE	chr17	7577999	7578010	METAP2|K562	11
chr17	7577206	7578206	LINC00680|hela|ENSG00000161960|upEE	chr17	7577275	7577313	U2AF2|HepG2	38
chr17	7577206	7578206	LINC00680|hela|ENSG00000161960|upEE	chr17	7577354	7577355	FAM120A|K562	1
chr17	7577206	7578206	LINC00680|hela|ENSG00000161960|upEE	chr17	7577693	7577701	MTPAP|K562	8
chr17	7577206	7578206	LINC00680|hela|ENSG00000161960|upEE	chr17	7577360	7577400	GRWD1|HepG2	40
chr17	7577206	7578206	LINC00680|hela|ENSG00000161960|upEE	chr17	7578164	7578173	TIA1|HepG2	9
chr17	7577206	7578206	LINC00680|hela|ENSG00000161960|upEE	chr17	7578085	7578092	NCBP2|HepG2	7
chr17	7577206	7578206	LINC00680|hela|ENSG00000161960|upEE	chr17	7577696	7577702	LARP4|HepG2	6
chr17	7577206	7578206	LINC00680|hela|ENSG00000161960|upEE	chr17	7577907	7577910	RPS3|HepG2	3
chr17	7577206	7578206	LINC00680|hela|ENSG00000161960|upEE	chr17	7578058	7578060	DKC1|HepG2	2
chr17	7577206	7578206	LINC00680|hela|ENSG00000161960|upEE	chr17	7577936	7577962	AGO2|HEK293S	26
chr17	7577206	7578206	LINC00680|hela|ENSG00000161960|upEE	chr17	7577376	7577394	CPSF6|K562	18
chr17	7577206	7578206	LINC00680|hela|ENSG00000161960|upEE	chr17	7578013	7578093	NSUN2|K562	80
chr17	7577206	7578206	LINC00680|hela|ENSG00000161960|upEE	chr17	7578029	7578078	PPIL4|K562	49
chr17	7577206	7578206	LINC00680|hela|ENSG00000161960|upEE	chr17	7577966	7578093	NPM1|K562	127
chr17	7577206	7578206	LINC00680|hela|ENSG00000161960|upEE	chr17	7577447	7577455	GTF2F1|K562	8
chr17	7577206	7578206	LINC00680|hela|ENSG00000161960|upEE	chr17	7578027	7578091	GRWD1|HepG2	64
chr17	7577206	7578206	LINC00680|hela|ENSG00000161960|upEE	chr17	7577975	7577994	PUS1|K562	19
chr17	7577206	7578206	LINC00680|hela|ENSG00000161960|upEE	chr17	7577964	7578009	XRCC6|K562	45
chr17	7577206	7578206	LINC00680|hela|ENSG00000161960|upEE	chr17	7578164	7578178	IGF2BP1|K562	14
chr17	7577206	7578206	LINC00680|hela|ENSG00000161960|upEE	chr17	7578087	7578093	UCHL5|HepG2	6
chr17	7577206	7578206	LINC00680|hela|ENSG00000161960|upEE	chr17	7577969	7578009	HNRNPK|HepG2	40
chr17	7577206	7578206	LINC00680|hela|ENSG00000161960|upEE	chr17	7578041	7578080	SBDS|K562	39
chr17	7577206	7578206	LINC00680|hela|ENSG00000161960|upEE	chr17	7577957	7578007	GPKOW|K562	50
chr17	7577206	7578206	LINC00680|hela|ENSG00000161960|upEE	chr17	7577830	7577837	LSM11|HepG2	7
chr17	7577206	7578206	LINC00680|hela|ENSG00000161960|upEE	chr17	7577593	7577621	TAF15|K562	28
chr17	7577206	7578206	LINC00680|hela|ENSG00000161960|upEE	chr17	7577980	7578036	TNRC6A|K562	56
chr17	7577206	7578206	LINC00680|hela|ENSG00000161960|upEE	chr17	7577954	7577994	DKC1|HepG2	40
chr17	7577206	7578206	LINC00680|hela|ENSG00000161960|upEE	chr17	7578019	7578093	FUBP3|HepG2	74
chr17	7577206	7578206	LINC00680|hela|ENSG00000161960|upEE	chr17	7577433	7577442	HNRNPL|HepG2	9
chr17	7577206	7578206	LINC00680|hela|ENSG00000161960|upEE	chr17	7578164	7578166	SLBP|K562	2
chr17	7577206	7578206	LINC00680|hela|ENSG00000161960|upEE	chr17	7578010	7578073	SERBP1|K562	63
chr17	7577206	7578206	LINC00680|hela|ENSG00000161960|upEE	chr17	7578051	7578057	PTBP1|K562	6
chr17	7577206	7578206	LINC00680|hela|ENSG00000161960|upEE	chr17	7577568	7577572	SLTM|HepG2	4
chr17	7577206	7578206	LINC00680|hela|ENSG00000161960|upEE	chr17	7578020	7578055	TROVE2|HepG2	35
chr17	7577206	7578206	LINC00680|hela|ENSG00000161960|upEE	chr17	7577899	7577912	FASTKD2|HepG2	13
chr17	7577206	7578206	LINC00680|hela|ENSG00000161960|upEE	chr17	7578059	7578087	PTBP1|HepG2	28
chr17	7577206	7578206	LINC00680|hela|ENSG00000161960|upEE	chr17	7577983	7578074	TBRG4|HepG2	91
chr17	7577206	7578206	LINC00680|hela|ENSG00000161960|upEE	chr17	7578023	7578089	EIF3D|HepG2	66
chr17	7577206	7578206	LINC00680|hela|ENSG00000161960|upEE	chr17	7577606	7577664	PUS1|K562	58
chr17	7577206	7578206	LINC00680|hela|ENSG00000161960|upEE	chr17	7577964	7578009	TBRG4|K562	45
chr17	7577206	7578206	LINC00680|hela|ENSG00000161960|upEE	chr17	7577999	7578094	TAF15|HepG2	95
chr17	7577206	7578206	LINC00680|hela|ENSG00000161960|upEE	chr17	7577890	7577913	ZNF622|K562	23
chr17	7577206	7578206	LINC00680|hela|ENSG00000161960|upEE	chr17	7578061	7578092	PTBP1|K562	31
chr17	7577206	7578206	LINC00680|hela|ENSG00000161960|upEE	chr17	7577458	7577478	NPM1|K562	20
chr17	7577206	7578206	LINC00680|hela|ENSG00000161960|upEE	chr17	7577904	7577913	YBX3|K562	9
chr17	7577206	7578206	LINC00680|hela|ENSG00000161960|upEE	chr17	7578022	7578075	RBFOX2|K562	53
chr17	7577206	7578206	LINC00680|hela|ENSG00000161960|upEE	chr17	7577417	7577476	SAFB2|K562	59
chr17	7577206	7578206	LINC00680|hela|ENSG00000161960|upEE	chr17	7578011	7578084	CSTF2T|K562	73
chr17	7577206	7578206	LINC00680|hela|ENSG00000161960|upEE	chr17	7577361	7577376	RBM15|K562	15
chr17	7577206	7578206	LINC00680|hela|ENSG00000161960|upEE	chr17	7577904	7577910	DDX55|K562	6
chr17	7577206	7578206	LINC00680|hela|ENSG00000161960|upEE	chr17	7578064	7578089	RBM5|HepG2	25
chr17	7577206	7578206	LINC00680|hela|ENSG00000161960|upEE	chr17	7578033	7578083	ZRANB2|K562	50
chr17	7577206	7578206	LINC00680|hela|ENSG00000161960|upEE	chr17	7577958	7578007	FAM120A|HepG2	49
chr17	7577206	7578206	LINC00680|hela|ENSG00000161960|upEE	chr17	7577979	7577995	GRSF1|HepG2	16
chr17	7577206	7578206	LINC00680|hela|ENSG00000161960|upEE	chr17	7578154	7578191	U2AF2|HepG2	37
chr17	7577206	7578206	LINC00680|hela|ENSG00000161960|upEE	chr17	7578033	7578082	HNRNPA1|HepG2	49
chr17	7577206	7578206	LINC00680|hela|ENSG00000161960|upEE	chr17	7577995	7578056	YWHAG|K562	61
chr17	7577206	7578206	LINC00680|hela|ENSG00000161960|upEE	chr17	7578030	7578070	FASTKD2|K562	40
chr17	7577206	7578206	LINC00680|hela|ENSG00000161960|upEE	chr17	7578068	7578084	TBRG4|K562	16
chr17	7577206	7578206	LINC00680|hela|ENSG00000161960|upEE	chr17	7578007	7578093	GPKOW|K562	86
chr17	7577206	7578206	LINC00680|hela|ENSG00000161960|upEE	chr17	7577344	7577360	GRWD1|HepG2	16
chr17	7577206	7578206	LINC00680|hela|ENSG00000161960|upEE	chr17	7577889	7577912	SRSF1|K562	23
chr17	7577206	7578206	LINC00680|hela|ENSG00000161960|upEE	chr17	7577958	7577992	EFTUD2|HepG2	34
chr17	7577206	7578206	LINC00680|hela|ENSG00000161960|upEE	chr17	7578003	7578011	SF3A3|HepG2	8
chr17	7577206	7578206	LINC00680|hela|ENSG00000161960|upEE	chr17	7577573	7577580	U2AF1|HepG2	7
chr17	7577206	7578206	LINC00680|hela|ENSG00000161960|upEE	chr17	7577965	7578009	BCCIP|HepG2	44
chr17	7577206	7578206	LINC00680|hela|ENSG00000161960|upEE	chr17	7577713	7577794	PRPF8|K562	81
chr17	7577206	7578206	LINC00680|hela|ENSG00000161960|upEE	chr17	7578032	7578060	NSUN2|K562	28
chr17	7577206	7578206	LINC00680|hela|ENSG00000161960|upEE	chr17	7578006	7578093	DDX59|HepG2	87
chr17	7577206	7578206	LINC00680|hela|ENSG00000161960|upEE	chr17	7578164	7578171	SUB1|HepG2	7
chr17	7577206	7578206	LINC00680|hela|ENSG00000161960|upEE	chr17	7577686	7577706	IGF2BP1|K562	20
chr17	7577206	7578206	LINC00680|hela|ENSG00000161960|upEE	chr17	7577962	7578003	SERBP1|K562	41
chr17	7577206	7578206	LINC00680|hela|ENSG00000161960|upEE	chr17	7577957	7577998	RPS3|HepG2	41
chr17	7577206	7578206	LINC00680|hela|ENSG00000161960|upEE	chr17	7578056	7578091	EIF3H|HepG2	35
chr17	7577206	7578206	LINC00680|hela|ENSG00000161960|upEE	chr17	7578015	7578089	QKI|K562	74
chr17	7577206	7578206	LINC00680|hela|ENSG00000161960|upEE	chr17	7578027	7578033	PTBP1|HepG2	6
chr17	7577206	7578206	LINC00680|hela|ENSG00000161960|upEE	chr17	7577663	7577674	PRPF8|HepG2	11
chr17	7577206	7578206	LINC00680|hela|ENSG00000161960|upEE	chr17	7578032	7578090	PPIG|HepG2	58
chr17	7577206	7578206	LINC00680|hela|ENSG00000161960|upEE	chr17	7577964	7578017	SRSF9|HepG2	53
chr17	7577206	7578206	LINC00680|hela|ENSG00000161960|upEE	chr17	7578012	7578027	SF3B4|K562	15
chr17	7577206	7578206	LINC00680|hela|ENSG00000161960|upEE	chr17	7577566	7577580	TARDBP|K562	14
chr17	7577206	7578206	LINC00680|hela|ENSG00000161960|upEE	chr17	7577965	7578010	DDX55|K562	45
chr17	7577206	7578206	LINC00680|hela|ENSG00000161960|upEE	chr17	7577956	7578011	U2AF1|HepG2	55
chr17	7577206	7578206	LINC00680|hela|ENSG00000161960|upEE	chr17	7577344	7577366	FMR1|K562	22
chr17	7577206	7578206	LINC00680|hela|ENSG00000161960|upEE	chr17	7577833	7577871	PPIL4|K562	38
chr17	7577206	7578206	LINC00680|hela|ENSG00000161960|upEE	chr17	7578015	7578050	SRSF7|HepG2	35
chr17	7577206	7578206	LINC00680|hela|ENSG00000161960|upEE	chr17	7577961	7577999	METAP2|K562	38
chr17	7577206	7578206	LINC00680|hela|ENSG00000161960|upEE	chr17	7578087	7578091	SMNDC1|K562	4
chr17	7577206	7578206	LINC00680|hela|ENSG00000161960|upEE	chr17	7578028	7578074	YWHAG|K562	46
chr17	7577206	7578206	LINC00680|hela|ENSG00000161960|upEE	chr17	7577966	7578004	SND1|HepG2	38
chr17	7577206	7578206	LINC00680|hela|ENSG00000161960|upEE	chr17	7577997	7578011	HNRNPUL1|K562	14
chr17	7577206	7578206	LINC00680|hela|ENSG00000161960|upEE	chr17	7578164	7578169	SF3B1|K562	5
chr17	7577206	7578206	LINC00680|hela|ENSG00000161960|upEE	chr17	7578024	7578077	TBRG4|K562	53
chr17	7577206	7578206	LINC00680|hela|ENSG00000161960|upEE	chr17	7577834	7577853	CPSF6|K562	19
chr17	7577206	7578206	LINC00680|hela|ENSG00000161960|upEE	chr17	7578013	7578094	DROSHA|K562	81
chr17	7577206	7578206	LINC00680|hela|ENSG00000161960|upEE	chr17	7578017	7578081	ZNF622|K562	64
chr17	7577206	7578206	LINC00680|hela|ENSG00000161960|upEE	chr17	7578061	7578084	METAP2|K562	23
chr17	7577206	7578206	LINC00680|hela|ENSG00000161960|upEE	chr17	7577694	7577704	YWHAG|K562	10
chr17	7577206	7578206	LINC00680|hela|ENSG00000161960|upEE	chr17	7577430	7577477	CPSF6|K562	47
chr17	7577206	7578206	LINC00680|hela|ENSG00000161960|upEE	chr17	7578034	7578060	U2AF2|HepG2	26
chr17	7577206	7578206	LINC00680|hela|ENSG00000161960|upEE	chr17	7577677	7577701	ZNF622|K562	24
chr17	7577206	7578206	LINC00680|hela|ENSG00000161960|upEE	chr17	7577960	7578013	HLTF|K562	53
chr17	7577206	7578206	LINC00680|hela|ENSG00000161960|upEE	chr17	7577438	7577471	PPIL4|K562	33
chr17	7577206	7578206	LINC00680|hela|ENSG00000161960|upEE	chr17	7578007	7578029	TROVE2|HepG2	22
chr17	7577206	7578206	LINC00680|hela|ENSG00000161960|upEE	chr17	7578050	7578082	AGO2|HEK293	32
chr17	7577206	7578206	LINC00680|hela|ENSG00000161960|upEE	chr17	7577827	7577838	AGGF1|HepG2	11
chr17	7577206	7578206	LINC00680|hela|ENSG00000161960|upEE	chr17	7577827	7577850	KHDRBS1|K562	23
chr17	7577206	7578206	LINC00680|hela|ENSG00000161960|upEE	chr17	7577450	7577467	AUH|K562	17
chr17	7577206	7578206	LINC00680|hela|ENSG00000161960|upEE	chr17	7577979	7577995	PTBP1|HepG2	16
chr17	7577206	7578206	LINC00680|hela|ENSG00000161960|upEE	chr17	7578082	7578087	SMNDC1|K562	5
chr17	7577206	7578206	LINC00680|hela|ENSG00000161960|upEE	chr17	7577765	7577795	PRPF8|HepG2	30
chr17	7577206	7578206	LINC00680|hela|ENSG00000161960|upEE	chr17	7577726	7577757	HNRNPM|K562	31
chr17	7577206	7578206	LINC00680|hela|ENSG00000161960|upEE	chr17	7578029	7578085	LIN28B|K562	56
chr17	7577206	7578206	LINC00680|hela|ENSG00000161960|upEE	chr17	7578009	7578091	MTPAP|K562	82
chr17	7577206	7578206	LINC00680|hela|ENSG00000161960|upEE	chr17	7578057	7578068	NKRF|HepG2	11
chr17	7577206	7578206	LINC00680|hela|ENSG00000161960|upEE	chr17	7578057	7578094	HNRNPUL1|HepG2	37
chr17	7577206	7578206	LINC00680|hela|ENSG00000161960|upEE	chr17	7578016	7578035	NOL12|HepG2	19
chr17	7577206	7578206	LINC00680|hela|ENSG00000161960|upEE	chr17	7577963	7578007	RPS5|K562	44
chr17	7577206	7578206	LINC00680|hela|ENSG00000161960|upEE	chr17	7578039	7578086	SRSF9|HepG2	47
chr17	7577206	7578206	LINC00680|hela|ENSG00000161960|upEE	chr17	7578061	7578090	LIN28B|HepG2	29
chr17	7577206	7578206	LINC00680|hela|ENSG00000161960|upEE	chr17	7578054	7578089	DDX6|HepG2	35
chr17	7577206	7578206	LINC00680|hela|ENSG00000161960|upEE	chr17	7577829	7577840	YBX3|K562	11
chr17	7577206	7578206	LINC00680|hela|ENSG00000161960|upEE	chr17	7577434	7577474	FXR1|K562	40
chr17	7577206	7578206	LINC00680|hela|ENSG00000161960|upEE	chr17	7578040	7578087	HNRNPU|HepG2	47
chr17	7577206	7578206	LINC00680|hela|ENSG00000161960|upEE	chr17	7577568	7577578	GPKOW|K562	10
chr17	7577206	7578206	LINC00680|hela|ENSG00000161960|upEE	chr17	7578078	7578082	SMNDC1|K562	4
chr17	7577206	7578206	LINC00680|hela|ENSG00000161960|upEE	chr17	7577343	7577378	IGF2BP1|HepG2	35
chr17	7577206	7578206	LINC00680|hela|ENSG00000161960|upEE	chr17	7577758	7577799	SF3B4|HepG2	41
chr17	7577206	7578206	LINC00680|hela|ENSG00000161960|upEE	chr17	7577653	7577681	GRWD1|HepG2	28
chr17	7577206	7578206	LINC00680|hela|ENSG00000161960|upEE	chr17	7577416	7577486	BUD13|K562	70
chr17	7577206	7578206	LINC00680|hela|ENSG00000161960|upEE	chr17	7577524	7577583	EFTUD2|HepG2	59
chr17	7577206	7578206	LINC00680|hela|ENSG00000161960|upEE	chr17	7577568	7577584	HNRNPM|K562	16
chr17	7577206	7578206	LINC00680|hela|ENSG00000161960|upEE	chr17	7578116	7578136	U2AF2|K562	20
chr17	7577206	7578206	LINC00680|hela|ENSG00000161960|upEE	chr17	7577959	7578010	RPS5|HepG2	51
chr17	7577206	7578206	LINC00680|hela|ENSG00000161960|upEE	chr17	7577975	7578006	RBM15|K562	31
chr17	7577206	7578206	LINC00680|hela|ENSG00000161960|upEE	chr17	7577959	7577996	UPF1|K562	37
chr17	7577206	7578206	LINC00680|hela|ENSG00000161960|upEE	chr17	7577262	7577312	HNRNPA1|K562	50
chr17	7577206	7578206	LINC00680|hela|ENSG00000161960|upEE	chr17	7577838	7577853	LIN28B|HepG2	15
chr17	7577206	7578206	LINC00680|hela|ENSG00000161960|upEE	chr17	7577678	7577707	UCHL5|HepG2	29
chr17	7577206	7578206	LINC00680|hela|ENSG00000161960|upEE	chr17	7577569	7577578	YBX3|K562	9
chr17	7577206	7578206	LINC00680|hela|ENSG00000161960|upEE	chr17	7577440	7577480	RBM15|HepG2	40
chr17	7577206	7578206	LINC00680|hela|ENSG00000161960|upEE	chr17	7577343	7577381	FXR1|K562	38
chr17	7577206	7578206	LINC00680|hela|ENSG00000161960|upEE	chr17	7577936	7577962	FBL|HEK293	26
chr17	7577206	7578206	LINC00680|hela|ENSG00000161960|upEE	chr17	7577578	7577587	YBX3|K562	9
chr17	7577206	7578206	LINC00680|hela|ENSG00000161960|upEE	chr17	7578030	7578077	NCBP2|K562	47
chr17	7577206	7578206	LINC00680|hela|ENSG00000161960|upEE	chr17	7578065	7578089	PUM2|K562	24
chr17	7577206	7578206	LINC00680|hela|ENSG00000161960|upEE	chr17	7578039	7578079	AUH|K562	40
chr17	7577206	7578206	LINC00680|hela|ENSG00000161960|upEE	chr17	7577574	7577702	CPSF6|HEK293	128
chr17	7577206	7578206	LINC00680|hela|ENSG00000161960|upEE	chr17	7577901	7577909	BUD13|K562	8
chr17	7577206	7578206	LINC00680|hela|ENSG00000161960|upEE	chr17	7578006	7578090	METAP2|K562	84
chr17	7577206	7578206	LINC00680|hela|ENSG00000161960|upEE	chr17	7578034	7578081	AUH|K562	47
chr17	7577206	7578206	LINC00680|hela|ENSG00000161960|upEE	chr17	7578017	7578087	RBM15|HepG2	70
chr17	7577206	7578206	LINC00680|hela|ENSG00000161960|upEE	chr17	7577961	7578007	RBM15|HepG2	46
chr17	7577206	7578206	LINC00680|hela|ENSG00000161960|upEE	chr17	7577568	7577569	HNRNPU|HepG2	1
chr17	7577206	7578206	LINC00680|hela|ENSG00000161960|upEE	chr17	7577966	7578002	CSTF2|HeLa	36
chr17	7577206	7578206	LINC00680|hela|ENSG00000161960|upEE	chr17	7577960	7577994	PTBP1|K562	34
chr17	7577206	7578206	LINC00680|hela|ENSG00000161960|upEE	chr17	7577552	7577580	PRPF8|HepG2	28
chr17	7577206	7578206	LINC00680|hela|ENSG00000161960|upEE	chr17	7577959	7578004	SND1|HepG2	45
chr17	7577206	7578206	LINC00680|hela|ENSG00000161960|upEE	chr17	7578035	7578059	NOL12|HepG2	24
chr17	7577206	7578206	LINC00680|hela|ENSG00000161960|upEE	chr17	7578044	7578085	HNRNPM|HepG2	41
chr17	7577206	7578206	LINC00680|hela|ENSG00000161960|upEE	chr17	7578022	7578094	TIA1|K562	72
chr17	7577206	7578206	LINC00680|hela|ENSG00000161960|upEE	chr17	7578056	7578094	RPS3|HepG2	38
chr17	7577206	7578206	LINC00680|hela|ENSG00000161960|upEE	chr17	7578163	7578179	HNRNPU|K562	16
chr17	7577206	7578206	LINC00680|hela|ENSG00000161960|upEE	chr17	7577906	7577913	YBX3|K562	7
chr17	7577206	7578206	LINC00680|hela|ENSG00000161960|upEE	chr17	7577436	7577478	RBM15|HepG2	42
chr17	7577206	7578206	LINC00680|hela|ENSG00000161960|upEE	chr17	7578020	7578093	DDX6|HepG2	73
chr17	7577206	7578206	LINC00680|hela|ENSG00000161960|upEE	chr17	7577998	7578011	DKC1|HepG2	13
chr17	7577206	7578206	LINC00680|hela|ENSG00000161960|upEE	chr17	7578021	7578082	GPKOW|K562	61
chr17	7577206	7578206	LINC00680|hela|ENSG00000161960|upEE	chr17	7578164	7578169	AARS|K562	5
chr17	7577206	7578206	LINC00680|hela|ENSG00000161960|upEE	chr17	7577440	7577466	FXR1|K562	26
chr17	7577206	7578206	LINC00680|hela|ENSG00000161960|upEE	chr17	7577432	7577464	GRWD1|HepG2	32
chr17	7577206	7578206	LINC00680|hela|ENSG00000161960|upEE	chr17	7577998	7578088	GTF2F1|K562	90
chr17	7577206	7578206	LINC00680|hela|ENSG00000161960|upEE	chr17	7578164	7578180	FXR2|K562	16
chr17	7577206	7578206	LINC00680|hela|ENSG00000161960|upEE	chr17	7577953	7577993	NOL12|HepG2	40
chr17	7577206	7578206	LINC00680|hela|ENSG00000161960|upEE	chr17	7578044	7578084	SUGP2|HepG2	40
chr17	7577206	7578206	LINC00680|hela|ENSG00000161960|upEE	chr17	7577977	7578020	DDX6|HepG2	43
chr17	7577206	7578206	LINC00680|hela|ENSG00000161960|upEE	chr17	7577892	7577918	DDX55|HepG2	26
chr17	7577206	7578206	LINC00680|hela|ENSG00000161960|upEE	chr17	7578166	7578174	UCHL5|K562	8
chr17	7577206	7578206	LINC00680|hela|ENSG00000161960|upEE	chr17	7578012	7578051	NCBP2|HepG2	39
chr17	7577206	7578206	LINC00680|hela|ENSG00000161960|upEE	chr17	7578024	7578077	DHX30|K562	53
chr17	7577206	7578206	LINC00680|hela|ENSG00000161960|upEE	chr17	7578060	7578062	DKC1|HepG2	2
chr17	7577206	7578206	LINC00680|hela|ENSG00000161960|upEE	chr17	7577952	7578014	EIF4G2|K562	62
chr17	7577206	7578206	LINC00680|hela|ENSG00000161960|upEE	chr17	7578037	7578059	PCBP2|HepG2	22
chr17	7577206	7578206	LINC00680|hela|ENSG00000161960|upEE	chr17	7578040	7578089	QKI|HepG2	49
chr17	7577206	7578206	LINC00680|hela|ENSG00000161960|upEE	chr17	7577435	7577479	HNRNPM|K562	44
chr17	7577206	7578206	LINC00680|hela|ENSG00000161960|upEE	chr17	7577970	7578012	NCBP2|HepG2	42
chr17	7577206	7578206	LINC00680|hela|ENSG00000161960|upEE	chr17	7577696	7577705	TROVE2|K562	9
chr17	7577206	7578206	LINC00680|hela|ENSG00000161960|upEE	chr17	7578164	7578170	GRWD1|HepG2	6
chr17	7577206	7578206	LINC00680|hela|ENSG00000161960|upEE	chr17	7577548	7577585	BUD13|HepG2	37
chr17	7577206	7578206	LINC00680|hela|ENSG00000161960|upEE	chr17	7578035	7578093	SUPV3L1|HepG2	58
chr17	7577206	7578206	LINC00680|hela|ENSG00000161960|upEE	chr17	7577964	7577989	GRWD1|HepG2	25
chr17	7577206	7578206	LINC00680|hela|ENSG00000161960|upEE	chr17	7578043	7578086	HNRNPC|HepG2	43
chr17	7577206	7578206	LINC00680|hela|ENSG00000161960|upEE	chr17	7578073	7578087	TRA2A|K562	14
chr17	7577206	7578206	LINC00680|hela|ENSG00000161960|upEE	chr17	7578034	7578066	FMR1|K562	32
chr17	7577206	7578206	LINC00680|hela|ENSG00000161960|upEE	chr17	7577645	7577688	ZNF622|K562	43
chr17	7577206	7578206	LINC00680|hela|ENSG00000161960|upEE	chr17	7578016	7578094	KHDRBS1|K562	78
chr17	7577206	7578206	LINC00680|hela|ENSG00000161960|upEE	chr17	7577899	7577904	YBX3|K562	5
chr17	7577206	7578206	LINC00680|hela|ENSG00000161960|upEE	chr17	7577895	7577916	SUB1|HepG2	21
chr17	7577206	7578206	LINC00680|hela|ENSG00000161960|upEE	chr17	7578022	7578026	NOLC1|HepG2	4
chr17	7577206	7578206	LINC00680|hela|ENSG00000161960|upEE	chr17	7577955	7578012	TRA2A|K562	57
chr17	7577206	7578206	LINC00680|hela|ENSG00000161960|upEE	chr17	7577988	7577993	CPSF6|K562	5
chr17	7577206	7578206	LINC00680|hela|ENSG00000161960|upEE	chr17	7577556	7577591	U2AF2|K562	35
chr17	7577206	7578206	LINC00680|hela|ENSG00000161960|upEE	chr17	7577996	7578013	SMNDC1|K562	17
chr17	7577206	7578206	LINC00680|hela|ENSG00000161960|upEE	chr17	7577569	7577580	RBM15|K562	11
chr17	7577206	7578206	LINC00680|hela|ENSG00000161960|upEE	chr17	7578060	7578075	LIN28B|HepG2	15
chr17	7577206	7578206	LINC00680|hela|ENSG00000161960|upEE	chr17	7578076	7578083	SF3B4|HepG2	7
chr17	7577206	7578206	LINC00680|hela|ENSG00000161960|upEE	chr17	7577452	7577472	TAF15|K562	20
chr17	7577206	7578206	LINC00680|hela|ENSG00000161960|upEE	chr17	7577346	7577351	RPS3|HepG2	5
chr17	7577206	7578206	LINC00680|hela|ENSG00000161960|upEE	chr17	7577335	7577362	CPSF7|HEK293	27
chr17	7577206	7578206	LINC00680|hela|ENSG00000161960|upEE	chr17	7577453	7577463	SND1|K562	10
chr17	7577206	7578206	LINC00680|hela|ENSG00000161960|upEE	chr17	7578012	7578093	PPIL4|K562	81
chr17	7577206	7578206	LINC00680|hela|ENSG00000161960|upEE	chr17	7577435	7577475	MTPAP|K562	40
chr17	7577206	7578206	LINC00680|hela|ENSG00000161960|upEE	chr17	7577956	7578010	NKRF|HepG2	54
chr17	7577206	7578206	LINC00680|hela|ENSG00000161960|upEE	chr17	7578039	7578077	SLTM|K562	38
chr17	7577206	7578206	LINC00680|hela|ENSG00000161960|upEE	chr17	7577994	7578010	NKRF|HepG2	16
chr17	7577206	7578206	LINC00680|hela|ENSG00000161960|upEE	chr17	7577955	7578009	BUD13|K562	54
chr17	7577206	7578206	LINC00680|hela|ENSG00000161960|upEE	chr17	7577618	7577637	DDX6|K562	19
chr17	7577206	7578206	LINC00680|hela|ENSG00000161960|upEE	chr17	7577998	7578012	HNRNPUL1|K562	14
chr17	7577206	7578206	LINC00680|hela|ENSG00000161960|upEE	chr17	7577568	7577574	GRWD1|HepG2	6
chr17	7577206	7578206	LINC00680|hela|ENSG00000161960|upEE	chr17	7577675	7577706	BUD13|K562	31
chr17	7577206	7578206	LINC00680|hela|ENSG00000161960|upEE	chr17	7577568	7577581	UCHL5|HepG2	13
chr17	7577206	7578206	LINC00680|hela|ENSG00000161960|upEE	chr17	7577958	7577997	U2AF2|HepG2	39
chr17	7577206	7578206	LINC00680|hela|ENSG00000161960|upEE	chr17	7578057	7578093	KHDRBS1|K562	36
chr17	7577206	7578206	LINC00680|hela|ENSG00000161960|upEE	chr17	7577981	7578010	DDX3X|HepG2	29
chr17	7577206	7578206	LINC00680|hela|ENSG00000161960|upEE	chr17	7577957	7578016	PUS1|K562	59
chr17	7577206	7578206	LINC00680|hela|ENSG00000161960|upEE	chr17	7577832	7577874	GNL3|K562	42
chr17	7577206	7578206	LINC00680|hela|ENSG00000161960|upEE	chr17	7578022	7578028	EIF4G2|K562	6
chr17	7577206	7578206	LINC00680|hela|ENSG00000161960|upEE	chr17	7577444	7577471	PRPF8|K562	27
chr17	7577206	7578206	LINC00680|hela|ENSG00000161960|upEE	chr17	7578017	7578086	LARP7|K562	69
chr17	7577206	7578206	LINC00680|hela|ENSG00000161960|upEE	chr17	7577466	7577478	YBX3|K562	12
chr17	7577206	7578206	LINC00680|hela|ENSG00000161960|upEE	chr17	7578058	7578093	PTBP1|HepG2	35
chr17	7577206	7578206	LINC00680|hela|ENSG00000161960|upEE	chr17	7577955	7577962	SMNDC1|K562	7
chr17	7577206	7578206	LINC00680|hela|ENSG00000161960|upEE	chr17	7578051	7578085	NCBP2|HepG2	34
chr17	7577206	7578206	LINC00680|hela|ENSG00000161960|upEE	chr17	7578164	7578174	IGF2BP1|HepG2	10
chr17	7577206	7578206	LINC00680|hela|ENSG00000161960|upEE	chr17	7577825	7577882	LIN28A|H9	57
chr17	7577206	7578206	LINC00680|hela|ENSG00000161960|upEE	chr17	7577347	7577363	YBX3|K562	16
chr17	7577206	7578206	LINC00680|hela|ENSG00000161960|upEE	chr17	7577890	7577913	CSTF2T|K562	23
chr17	7577206	7578206	LINC00680|hela|ENSG00000161960|upEE	chr17	7577995	7578087	HNRNPA1|K562	92
chr17	7577206	7578206	LINC00680|hela|ENSG00000161960|upEE	chr17	7578034	7578076	AUH|HepG2	42
chr17	7577206	7578206	LINC00680|hela|ENSG00000161960|upEE	chr17	7578013	7578091	FASTKD2|K562	78
chr17	7577206	7578206	LINC00680|hela|ENSG00000161960|upEE	chr17	7577954	7577994	NOL12|HepG2	40
chr17	7577206	7578206	LINC00680|hela|ENSG00000161960|upEE	chr17	7578024	7578069	ILF3|K562	45
chr17	7577206	7578206	LINC00680|hela|ENSG00000161960|upEE	chr17	7578123	7578132	SMNDC1|HepG2	9
chr17	7577206	7578206	LINC00680|hela|ENSG00000161960|upEE	chr17	7578056	7578093	SMNDC1|K562	37
chr17	7577206	7578206	LINC00680|hela|ENSG00000161960|upEE	chr17	7578059	7578088	NOL12|HepG2	29
chr17	7577206	7578206	LINC00680|hela|ENSG00000161960|upEE	chr17	7577960	7578005	UCHL5|K562	45
chr17	7577206	7578206	LINC00680|hela|ENSG00000161960|upEE	chr17	7578022	7578077	ILF3|K562	55
chr17	7577206	7578206	LINC00680|hela|ENSG00000161960|upEE	chr17	7577688	7577706	SND1|K562	18
chr17	7577206	7578206	LINC00680|hela|ENSG00000161960|upEE	chr17	7577756	7577804	SF3B4|HepG2	48
chr17	7577206	7578206	LINC00680|hela|ENSG00000161960|upEE	chr17	7578024	7578067	IGF2BP3|HepG2	43
chr17	7577206	7578206	LINC00680|hela|ENSG00000161960|upEE	chr17	7578045	7578083	SRSF7|HepG2	38
chr17	7577206	7578206	LINC00680|hela|ENSG00000161960|upEE	chr17	7577695	7577703	YBX3|K562	8
chr17	7577206	7578206	LINC00680|hela|ENSG00000161960|upEE	chr17	7578009	7578062	TAF15|HepG2	53
chr17	7577206	7578206	LINC00680|hela|ENSG00000161960|upEE	chr17	7578049	7578080	U2AF2|HepG2	31
chr17	7577206	7578206	LINC00680|hela|ENSG00000161960|upEE	chr17	7577826	7577841	RPS3|HepG2	15
chr17	7577206	7578206	LINC00680|hela|ENSG00000161960|upEE	chr17	7578032	7578083	RBM27|K562	51
chr17	7577206	7578206	LINC00680|hela|ENSG00000161960|upEE	chr17	7577898	7577939	SRSF7|HepG2	41
chr17	7577206	7578206	LINC00680|hela|ENSG00000161960|upEE	chr17	7578013	7578093	LARP4|K562	80
chr17	7577206	7578206	LINC00680|hela|ENSG00000161960|upEE	chr17	7577826	7577830	ZNF622|K562	4
chr17	7577206	7578206	LINC00680|hela|ENSG00000161960|upEE	chr17	7577574	7577591	GRWD1|HepG2	17
chr17	7577206	7578206	LINC00680|hela|ENSG00000161960|upEE	chr17	7577419	7577434	UCHL5|HepG2	15
chr17	7577206	7578206	LINC00680|hela|ENSG00000161960|upEE	chr17	7577962	7577998	SND1|K562	36
chr17	7577206	7578206	LINC00680|hela|ENSG00000161960|upEE	chr17	7577881	7577955	TIA1|HepG2	74
chr17	7577206	7578206	LINC00680|hela|ENSG00000161960|upEE	chr17	7577770	7577802	AGO1|HEK293	32
chr17	7577206	7578206	LINC00680|hela|ENSG00000161960|upEE	chr17	7578164	7578171	DHX30|K562	7
chr17	7577206	7578206	LINC00680|hela|ENSG00000161960|upEE	chr17	7578020	7578095	CSTF2|HepG2	75
chr17	7577206	7578206	LINC00680|hela|ENSG00000161960|upEE	chr17	7577831	7577838	RBFOX2|K562	7
chr17	7577206	7578206	LINC00680|hela|ENSG00000161960|upEE	chr17	7578009	7578092	CSTF2|HepG2	83
chr17	7577206	7578206	LINC00680|hela|ENSG00000161960|upEE	chr17	7578022	7578085	HNRNPU|K562	63
chr17	7577206	7578206	LINC00680|hela|ENSG00000161960|upEE	chr17	7578023	7578085	FTO|K562	62
chr17	7577206	7578206	LINC00680|hela|ENSG00000161960|upEE	chr17	7578027	7578037	XRN2|HepG2	10
chr17	7577206	7578206	LINC00680|hela|ENSG00000161960|upEE	chr17	7578006	7578091	CDC40|HepG2	85
chr17	7577206	7578206	LINC00680|hela|ENSG00000161960|upEE	chr17	7577825	7577882	NUDT21|HEK293	57
chr17	7577206	7578206	LINC00680|hela|ENSG00000161960|upEE	chr17	7577861	7577900	PPIL4|K562	39
chr17	7577206	7578206	LINC00680|hela|ENSG00000161960|upEE	chr17	7578169	7578176	UCHL5|HepG2	7
chr17	7577206	7578206	LINC00680|hela|ENSG00000161960|upEE	chr17	7577355	7577373	SUB1|HepG2	18
chr17	7577206	7578206	LINC00680|hela|ENSG00000161960|upEE	chr17	7577967	7578016	FKBP4|HepG2	49
chr17	7577206	7578206	LINC00680|hela|ENSG00000161960|upEE	chr17	7578064	7578075	RPS3|HepG2	11
chr17	7577206	7578206	LINC00680|hela|ENSG00000161960|upEE	chr17	7578015	7578087	SND1|HepG2	72
chr17	7577206	7578206	LINC00680|hela|ENSG00000161960|upEE	chr17	7577954	7578014	AUH|HepG2	60
chr17	7577206	7578206	LINC00680|hela|ENSG00000161960|upEE	chr17	7577439	7577468	RPS5|K562	29
chr17	7577206	7578206	LINC00680|hela|ENSG00000161960|upEE	chr17	7577980	7577996	NSUN2|K562	16
chr17	7577206	7578206	LINC00680|hela|ENSG00000161960|upEE	chr17	7577385	7577393	YBX3|K562	8
chr17	7577206	7578206	LINC00680|hela|ENSG00000161960|upEE	chr17	7577976	7578012	RBM22|HepG2	36
chr17	7577206	7578206	LINC00680|hela|ENSG00000161960|upEE	chr17	7577895	7577963	PRPF8|HepG2	68
chr17	7577206	7578206	LINC00680|hela|ENSG00000161960|upEE	chr17	7577828	7577849	DDX3X|K562	21
chr17	7577206	7578206	LINC00680|hela|ENSG00000161960|upEE	chr17	7577968	7577990	LSM11|K562	22
chr17	7577206	7578206	LINC00680|hela|ENSG00000161960|upEE	chr17	7578034	7578085	SRSF1|HepG2	51
chr17	7577206	7578206	LINC00680|hela|ENSG00000161960|upEE	chr17	7577951	7577992	AARS|K562	41
chr17	7577206	7578206	LINC00680|hela|ENSG00000161960|upEE	chr17	7577343	7577361	GRWD1|HepG2	18
chr17	7577206	7578206	LINC00680|hela|ENSG00000161960|upEE	chr17	7577656	7577683	GRWD1|HepG2	27
chr17	7577206	7578206	LINC00680|hela|ENSG00000161960|upEE	chr17	7577968	7578009	SRSF1|K562	41
chr17	7577206	7578206	LINC00680|hela|ENSG00000161960|upEE	chr17	7577904	7577914	LARP4|HepG2	10
chr17	7577206	7578206	LINC00680|hela|ENSG00000161960|upEE	chr17	7578058	7578090	NOLC1|HepG2	32
chr17	7577206	7578206	LINC00680|hela|ENSG00000161960|upEE	chr17	7577908	7577910	IGF2BP2|K562	2
chr17	7577206	7578206	LINC00680|hela|ENSG00000161960|upEE	chr17	7578035	7578078	TBRG4|HepG2	43
chr17	7577206	7578206	LINC00680|hela|ENSG00000161960|upEE	chr17	7577829	7577854	TARDBP|K562	25
chr17	7577206	7578206	LINC00680|hela|ENSG00000161960|upEE	chr17	7577613	7577687	IGF2BP2|K562	74
chr17	7577206	7578206	LINC00680|hela|ENSG00000161960|upEE	chr17	7577468	7577488	ZNF622|K562	20
chr17	7577206	7578206	LINC00680|hela|ENSG00000161960|upEE	chr17	7577826	7577843	EXOSC5|K562	17
chr17	7577206	7578206	LINC00680|hela|ENSG00000161960|upEE	chr17	7577826	7577855	LIN28B|HepG2	29
chr17	7577206	7578206	LINC00680|hela|ENSG00000161960|upEE	chr17	7577348	7577369	IGF2BP2|K562	21
chr17	7577206	7578206	LINC00680|hela|ENSG00000161960|upEE	chr17	7577296	7577301	DDX42|K562	5
chr17	7577206	7578206	LINC00680|hela|ENSG00000161960|upEE	chr17	7578044	7578077	IGF2BP2|K562	33
chr17	7577206	7578206	LINC00680|hela|ENSG00000161960|upEE	chr17	7577345	7577361	PUM2|K562	16
chr17	7577206	7578206	LINC00680|hela|ENSG00000161960|upEE	chr17	7577689	7577700	BUD13|K562	11
chr17	7577206	7578206	LINC00680|hela|ENSG00000161960|upEE	chr17	7578038	7578081	RBM15|K562	43
chr17	7577206	7578206	LINC00680|hela|ENSG00000161960|upEE	chr17	7578026	7578088	TARDBP|K562	62
chr17	7577206	7578206	LINC00680|hela|ENSG00000161960|upEE	chr17	7578023	7578029	TRA2A|K562	6
chr17	7577206	7578206	LINC00680|hela|ENSG00000161960|upEE	chr17	7578036	7578080	HNRNPM|HepG2	44
chr17	7577206	7578206	LINC00680|hela|ENSG00000161960|upEE	chr17	7577417	7577488	UCHL5|K562	71
chr17	7577206	7578206	LINC00680|hela|ENSG00000161960|upEE	chr17	7577285	7577297	SF3B4|HepG2	12
chr17	7577206	7578206	LINC00680|hela|ENSG00000161960|upEE	chr17	7577905	7577912	NCBP2|HepG2	7
chr17	7577206	7578206	LINC00680|hela|ENSG00000161960|upEE	chr17	7577973	7577994	AUH|HepG2	21
chr17	7577206	7578206	LINC00680|hela|ENSG00000161960|upEE	chr17	7577569	7577586	UCHL5|HepG2	17
chr17	7577206	7578206	LINC00680|hela|ENSG00000161960|upEE	chr17	7577451	7577476	BUD13|HepG2	25
chr17	7577206	7578206	LINC00680|hela|ENSG00000161960|upEE	chr17	7578015	7578091	TNRC6A|K562	76
chr17	7577206	7578206	LINC00680|hela|ENSG00000161960|upEE	chr17	7577979	7577992	SUGP2|HepG2	13
chr17	7577206	7578206	LINC00680|hela|ENSG00000161960|upEE	chr17	7578057	7578094	SF3B4|K562	37
chr17	7577206	7578206	LINC00680|hela|ENSG00000161960|upEE	chr17	7577962	7578014	HNRNPK|HepG2	52
chr17	7577206	7578206	LINC00680|hela|ENSG00000161960|upEE	chr17	7577834	7577921	SRSF1|K562	87
chr17	7577206	7578206	LINC00680|hela|ENSG00000161960|upEE	chr17	7578065	7578094	TRA2A|HepG2	29
chr17	7577206	7578206	LINC00680|hela|ENSG00000161960|upEE	chr17	7578043	7578082	FUBP3|HepG2	39
chr17	7577206	7578206	LINC00680|hela|ENSG00000161960|upEE	chr17	7577633	7577680	FASTKD2|HepG2	47
chr17	7577206	7578206	LINC00680|hela|ENSG00000161960|upEE	chr17	7577459	7577461	RBM22|K562	2
chr17	7577206	7578206	LINC00680|hela|ENSG00000161960|upEE	chr17	7577689	7577706	LIN28B|K562	17
chr17	7577206	7578206	LINC00680|hela|ENSG00000161960|upEE	chr17	7578157	7578175	U2AF1|HepG2	18
chr17	7577206	7578206	LINC00680|hela|ENSG00000161960|upEE	chr17	7578022	7578080	BUD13|HepG2	58
chr17	7577206	7578206	LINC00680|hela|ENSG00000161960|upEE	chr17	7577964	7577987	U2AF2|K562	23
chr17	7577206	7578206	LINC00680|hela|ENSG00000161960|upEE	chr17	7577435	7577477	DDX6|K562	42
chr17	7577206	7578206	LINC00680|hela|ENSG00000161960|upEE	chr17	7577602	7577627	FAM120A|K562	25
chr17	7577206	7578206	LINC00680|hela|ENSG00000161960|upEE	chr17	7578036	7578083	TIA1|HepG2	47
chr17	7577206	7578206	LINC00680|hela|ENSG00000161960|upEE	chr17	7577972	7578009	TRA2A|K562	37
chr17	7577206	7578206	LINC00680|hela|ENSG00000161960|upEE	chr17	7577649	7577677	ZNF622|K562	28
chr17	7577206	7578206	LINC00680|hela|ENSG00000161960|upEE	chr17	7578038	7578080	AUH|HepG2	42
chr17	7577206	7578206	LINC00680|hela|ENSG00000161960|upEE	chr17	7578166	7578176	RBM15|K562	10
chr17	7577206	7578206	LINC00680|hela|ENSG00000161960|upEE	chr17	7578029	7578083	UPF1|K562	54
chr17	7577206	7578206	LINC00680|hela|ENSG00000161960|upEE	chr17	7578068	7578083	NKRF|HepG2	15
chr17	7577206	7578206	LINC00680|hela|ENSG00000161960|upEE	chr17	7578013	7578091	ILF3|HepG2	78
chr17	7577206	7578206	LINC00680|hela|ENSG00000161960|upEE	chr17	7577449	7577471	EIF3D|HepG2	22
chr17	7577206	7578206	LINC00680|hela|ENSG00000161960|upEE	chr17	7577578	7577584	SRSF1|HepG2	6
chr17	7577206	7578206	LINC00680|hela|ENSG00000161960|upEE	chr17	7577827	7577842	AGGF1|K562	15
chr17	7577206	7578206	LINC00680|hela|ENSG00000161960|upEE	chr17	7577378	7577486	ZNF622|K562	108
chr17	7577206	7578206	LINC00680|hela|ENSG00000161960|upEE	chr17	7577959	7578010	EIF3D|HepG2	51
chr17	7577206	7578206	LINC00680|hela|ENSG00000161960|upEE	chr17	7577470	7577486	UCHL5|HepG2	16
chr17	7577206	7578206	LINC00680|hela|ENSG00000161960|upEE	chr17	7577973	7577998	CSTF2T|K562	25
chr17	7577206	7578206	LINC00680|hela|ENSG00000161960|upEE	chr17	7577949	7578001	XRN2|K562	52
chr17	7577206	7578206	LINC00680|hela|ENSG00000161960|upEE	chr17	7577897	7577952	PRPF8|HepG2	55
chr17	7577206	7578206	LINC00680|hela|ENSG00000161960|upEE	chr17	7578061	7578083	LARP7|HepG2	22
chr17	7577206	7578206	LINC00680|hela|ENSG00000161960|upEE	chr17	7578164	7578165	FAM120A|K562	1
chr17	7577206	7578206	LINC00680|hela|ENSG00000161960|upEE	chr17	7578027	7578107	U2AF2|K562	80
chr17	7577206	7578206	LINC00680|hela|ENSG00000161960|upEE	chr17	7577690	7577707	FXR2|K562	17
chr17	7577206	7578206	LINC00680|hela|ENSG00000161960|upEE	chr17	7577455	7577466	YBX3|K562	11
chr17	7577206	7578206	LINC00680|hela|ENSG00000161960|upEE	chr17	7577958	7578003	CDC40|HepG2	45
chr17	7577206	7578206	LINC00680|hela|ENSG00000161960|upEE	chr17	7577210	7577247	KHSRP|K562	37
chr17	7577206	7578206	LINC00680|hela|ENSG00000161960|upEE	chr17	7577983	7578002	RBM5|HepG2	19
chr17	7577206	7578206	LINC00680|hela|ENSG00000161960|upEE	chr17	7577273	7577315	TIA1|K562	42
chr17	7577206	7578206	LINC00680|hela|ENSG00000161960|upEE	chr17	7578013	7578088	BCCIP|HepG2	75
chr17	7577206	7578206	LINC00680|hela|ENSG00000161960|upEE	chr17	7577369	7577380	YBX3|K562	11
chr17	7577206	7578206	LINC00680|hela|ENSG00000161960|upEE	chr17	7577826	7577851	UCHL5|HepG2	25
chr17	7577206	7578206	LINC00680|hela|ENSG00000161960|upEE	chr17	7577825	7577888	GRWD1|HepG2	63
chr17	7577206	7578206	LINC00680|hela|ENSG00000161960|upEE	chr17	7577903	7577916	SND1|HepG2	13
chr17	7577206	7578206	LINC00680|hela|ENSG00000161960|upEE	chr17	7578055	7578059	NOLC1|HepG2	4
chr17	7577206	7578206	LINC00680|hela|ENSG00000161960|upEE	chr17	7578027	7578075	FXR1|K562	48
chr17	7577206	7578206	LINC00680|hela|ENSG00000161960|upEE	chr17	7577972	7578021	XRN2|HepG2	49
chr17	7577206	7578206	LINC00680|hela|ENSG00000161960|upEE	chr17	7578007	7578092	DDX24|K562	85
chr17	7577206	7578206	LINC00680|hela|ENSG00000161960|upEE	chr17	7578106	7578142	EFTUD2|HepG2	36
chr17	7577206	7578206	LINC00680|hela|ENSG00000161960|upEE	chr17	7577930	7577943	SF3B4|K562	13
chr17	7577206	7578206	LINC00680|hela|ENSG00000161960|upEE	chr17	7578062	7578093	TAF15|HepG2	31
chr17	7577206	7578206	LINC00680|hela|ENSG00000161960|upEE	chr17	7578035	7578057	DDX3X|K562	22
chr17	7577206	7578206	LINC00680|hela|ENSG00000161960|upEE	chr17	7577412	7577488	PPIG|HepG2	76
chr17	7577206	7578206	LINC00680|hela|ENSG00000161960|upEE	chr17	7577858	7577886	PRPF8|K562	28
chr17	7577206	7578206	LINC00680|hela|ENSG00000161960|upEE	chr17	7577972	7577992	EFTUD2|HepG2	20
chr17	7577206	7578206	LINC00680|hela|ENSG00000161960|upEE	chr17	7577828	7577851	FXR1|K562	23
chr17	7577206	7578206	LINC00680|hela|ENSG00000161960|upEE	chr17	7577467	7577479	YBX3|K562	12
chr17	7577206	7578206	LINC00680|hela|ENSG00000161960|upEE	chr17	7578165	7578181	IGF2BP1|K562	16
chr17	7577206	7578206	LINC00680|hela|ENSG00000161960|upEE	chr17	7577698	7577701	LSM11|HepG2	3
chr17	7577206	7578206	LINC00680|hela|ENSG00000161960|upEE	chr17	7578016	7578059	NOLC1|K562	43
chr17	7577206	7578206	LINC00680|hela|ENSG00000161960|upEE	chr17	7577335	7577442	CSTF2T|HEK293	107
chr17	7577206	7578206	LINC00680|hela|ENSG00000161960|upEE	chr17	7577602	7577670	HLTF|K562	68
chr17	7577206	7578206	LINC00680|hela|ENSG00000161960|upEE	chr17	7577485	7577489	AARS|K562	4
chr17	7577206	7578206	LINC00680|hela|ENSG00000161960|upEE	chr17	7578018	7578087	U2AF1|HepG2	69
chr17	7577206	7578206	LINC00680|hela|ENSG00000161960|upEE	chr17	7577875	7577881	UCHL5|HepG2	6
chr17	7577206	7578206	LINC00680|hela|ENSG00000161960|upEE	chr17	7577691	7577705	IGF2BP1|K562	14
chr17	7577206	7578206	LINC00680|hela|ENSG00000161960|upEE	chr17	7577977	7577999	SUB1|HepG2	22
chr17	7577206	7578206	LINC00680|hela|ENSG00000161960|upEE	chr17	7577954	7578001	RPS11|K562	47
chr17	7577206	7578206	LINC00680|hela|ENSG00000161960|upEE	chr17	7578024	7578058	LIN28B|HepG2	34
chr17	7577206	7578206	LINC00680|hela|ENSG00000161960|upEE	chr17	7577956	7578002	POLR2G|HepG2	46
chr17	7577206	7578206	LINC00680|hela|ENSG00000161960|upEE	chr17	7578075	7578088	DKC1|HepG2	13
chr17	7577206	7578206	LINC00680|hela|ENSG00000161960|upEE	chr17	7577969	7578011	DDX24|K562	42
chr17	7577206	7578206	LINC00680|hela|ENSG00000161960|upEE	chr17	7578164	7578170	DDX3X|K562	6
chr17	7577206	7578206	LINC00680|hela|ENSG00000161960|upEE	chr17	7577438	7577459	SUB1|HepG2	21
chr17	7577206	7578206	LINC00680|hela|ENSG00000161960|upEE	chr17	7577346	7577360	UCHL5|K562	14
chr17	7577206	7578206	LINC00680|hela|ENSG00000161960|upEE	chr17	7577685	7577706	RPS3|HepG2	21
chr17	7577206	7578206	LINC00680|hela|ENSG00000161960|upEE	chr17	7577831	7577843	LSM11|K562	12
chr17	7577206	7578206	LINC00680|hela|ENSG00000161960|upEE	chr17	7577898	7577900	SLBP|K562	2
chr17	7577206	7578206	LINC00680|hela|ENSG00000161960|upEE	chr17	7578029	7578092	FTO|K562	63
chr17	7577206	7578206	LINC00680|hela|ENSG00000161960|upEE	chr17	7577698	7577700	RBM15|K562	2
chr17	7577206	7578206	LINC00680|hela|ENSG00000161960|upEE	chr17	7578016	7578091	XPO5|HepG2	75
chr17	7577206	7578206	LINC00680|hela|ENSG00000161960|upEE	chr17	7577956	7577996	EIF3D|HepG2	40
chr17	7577206	7578206	LINC00680|hela|ENSG00000161960|upEE	chr17	7578020	7578032	RBFOX2|K562	12
chr17	7577206	7578206	LINC00680|hela|ENSG00000161960|upEE	chr17	7578021	7578059	SF3A3|HepG2	38
chr17	7577206	7578206	LINC00680|hela|ENSG00000161960|upEE	chr17	7577688	7577702	RPS3|HepG2	14
chr17	7577206	7578206	LINC00680|hela|ENSG00000161960|upEE	chr17	7578031	7578087	NCBP2|HepG2	56
chr17	7577206	7578206	LINC00680|hela|ENSG00000161960|upEE	chr17	7577887	7577944	UCHL5|K562	57
chr17	7577206	7578206	LINC00680|hela|ENSG00000161960|upEE	chr17	7578002	7578014	NOLC1|HepG2	12
chr17	7577206	7578206	LINC00680|hela|ENSG00000161960|upEE	chr17	7577955	7578002	UCHL5|HepG2	47
chr17	7577206	7578206	LINC00680|hela|ENSG00000161960|upEE	chr17	7577888	7577922	UCHL5|HepG2	34
chr17	7577206	7578206	LINC00680|hela|ENSG00000161960|upEE	chr17	7578013	7578019	SMNDC1|K562	6
chr17	7577206	7578206	LINC00680|hela|ENSG00000161960|upEE	chr17	7578165	7578185	ZNF622|K562	20
chr17	7577206	7578206	LINC00680|hela|ENSG00000161960|upEE	chr17	7577994	7578009	NOL12|HepG2	15
chr17	7577206	7578206	LINC00680|hela|ENSG00000161960|upEE	chr17	7578021	7578076	POLR2G|HepG2	55
chr17	7577206	7578206	LINC00680|hela|ENSG00000161960|upEE	chr17	7577670	7577705	SRSF1|K562	35
chr17	7577206	7578206	LINC00680|hela|ENSG00000161960|upEE	chr17	7577963	7578011	UCHL5|K562	48
chr17	7577206	7578206	LINC00680|hela|ENSG00000161960|upEE	chr17	7578029	7578057	TRA2A|K562	28
chr17	7577206	7578206	LINC00680|hela|ENSG00000161960|upEE	chr17	7577433	7577475	CDC40|HepG2	42
chr17	7577206	7578206	LINC00680|hela|ENSG00000161960|upEE	chr17	7578170	7578189	GRWD1|HepG2	19
chr17	7577206	7578206	LINC00680|hela|ENSG00000161960|upEE	chr17	7578164	7578175	YBX3|K562	11
chr17	7577206	7578206	LINC00680|hela|ENSG00000161960|upEE	chr17	7578049	7578055	NOLC1|HepG2	6
chr17	7577206	7578206	LINC00680|hela|ENSG00000161960|upEE	chr17	7578058	7578090	TIA1|K562	32
chr17	7577206	7578206	LINC00680|hela|ENSG00000161960|upEE	chr17	7578012	7578088	BUD13|K562	76
chr17	7577206	7578206	LINC00680|hela|ENSG00000161960|upEE	chr17	7578117	7578120	LSM11|HepG2	3
chr17	7577206	7578206	LINC00680|hela|ENSG00000161960|upEE	chr17	7578025	7578071	HNRNPA1|HepG2	46
chr17	7577206	7578206	LINC00680|hela|ENSG00000161960|upEE	chr17	7577632	7577670	SRSF1|K562	38
chr17	7577206	7578206	LINC00680|hela|ENSG00000161960|upEE	chr17	7577335	7577442	AGO2|HeLa	107
chr17	7577206	7578206	LINC00680|hela|ENSG00000161960|upEE	chr17	7578020	7578032	BUD13|K562	12
chr17	7577206	7578206	LINC00680|hela|ENSG00000161960|upEE	chr17	7577447	7577472	HNRNPU|K562	25
chr17	7577206	7578206	LINC00680|hela|ENSG00000161960|upEE	chr17	7577425	7577486	SRSF7|K562	61
chr17	7577206	7578206	LINC00680|hela|ENSG00000161960|upEE	chr17	7578013	7578094	LARP4|HepG2	81
chr17	7577206	7578206	LINC00680|hela|ENSG00000161960|upEE	chr17	7578047	7578056	SMNDC1|K562	9
chr17	7577206	7578206	LINC00680|hela|ENSG00000161960|upEE	chr17	7577898	7577917	LIN28B|HepG2	19
chr17	7577206	7578206	LINC00680|hela|ENSG00000161960|upEE	chr17	7578061	7578077	CPSF6|K562	16
chr17	7577206	7578206	LINC00680|hela|ENSG00000161960|upEE	chr17	7578026	7578049	NOLC1|HepG2	23
chr17	7577206	7578206	LINC00680|hela|ENSG00000161960|upEE	chr17	7578051	7578085	TAF15|K562	34
chr17	7577206	7578206	LINC00680|hela|ENSG00000161960|upEE	chr17	7577899	7577952	TIA1|K562	53
chr17	7577206	7578206	LINC00680|hela|ENSG00000161960|upEE	chr17	7578020	7578056	RPS3|HepG2	36
chr17	7577206	7578206	LINC00680|hela|ENSG00000161960|upEE	chr17	7578025	7578054	RPS3|K562	29
chr17	7577206	7578206	LINC00680|hela|ENSG00000161960|upEE	chr17	7578059	7578091	IGF2BP1|K562	32
chr17	7577206	7578206	LINC00680|hela|ENSG00000161960|upEE	chr17	7578012	7578086	GEMIN5|K562	74
chr17	7577206	7578206	LINC00680|hela|ENSG00000161960|upEE	chr17	7577261	7577335	U2AF2|K562	74
chr17	7577206	7578206	LINC00680|hela|ENSG00000161960|upEE	chr17	7577523	7577590	SF3B4|K562	67
chr17	7577206	7578206	LINC00680|hela|ENSG00000161960|upEE	chr17	7577574	7577682	CPSF7|HEK293	108
chr17	7577206	7578206	LINC00680|hela|ENSG00000161960|upEE	chr17	7578034	7578071	XRN2|K562	37
chr17	7577206	7578206	LINC00680|hela|ENSG00000161960|upEE	chr17	7577826	7577837	DROSHA|K562	11
chr17	7577206	7578206	LINC00680|hela|ENSG00000161960|upEE	chr17	7577958	7577994	BUD13|HepG2	36
chr17	7577206	7578206	LINC00680|hela|ENSG00000161960|upEE	chr17	7578056	7578066	TROVE2|HepG2	10
chr17	7577206	7578206	LINC00680|hela|ENSG00000161960|upEE	chr17	7577682	7577706	GNL3|K562	24
chr17	7577206	7578206	LINC00680|hela|ENSG00000161960|upEE	chr17	7577568	7577574	SND1|HepG2	6
chr17	7577206	7578206	LINC00680|hela|ENSG00000161960|upEE	chr17	7578041	7578081	FKBP4|HepG2	40
chr17	7577206	7578206	LINC00680|hela|ENSG00000161960|upEE	chr17	7577826	7577858	GRWD1|HepG2	32
chr17	7577206	7578206	LINC00680|hela|ENSG00000161960|upEE	chr17	7577886	7577907	DGCR8|HepG2	21
chr17	7577206	7578206	LINC00680|hela|ENSG00000161960|upEE	chr17	7577828	7577836	FMR1|K562	8
chr17	7577206	7578206	LINC00680|hela|ENSG00000161960|upEE	chr17	7577335	7577442	CPSF6|HEK293	107
chr17	7577206	7578206	LINC00680|hela|ENSG00000161960|upEE	chr17	7577825	7577864	ZNF622|K562	39
chr17	7577206	7578206	LINC00680|hela|ENSG00000161960|upEE	chr17	7577705	7577761	PRPF8|HepG2	56
chr17	7577206	7578206	LINC00680|hela|ENSG00000161960|upEE	chr17	7577629	7577671	PPIG|HepG2	42
chr17	7577206	7578206	LINC00680|hela|ENSG00000161960|upEE	chr17	7578015	7578036	SLBP|K562	21
chr17	7577206	7578206	LINC00680|hela|ENSG00000161960|upEE	chr17	7578013	7578091	AGGF1|K562	78
chr17	7577206	7578206	LINC00680|hela|ENSG00000161960|upEE	chr17	7578027	7578033	DKC1|HepG2	6
chr17	7577206	7578206	LINC00680|hela|ENSG00000161960|upEE	chr17	7578030	7578059	AGGF1|HepG2	29
chr17	7577206	7578206	LINC00680|hela|ENSG00000161960|upEE	chr17	7578061	7578084	SLBP|K562	23
chr17	7577206	7578206	LINC00680|hela|ENSG00000161960|upEE	chr17	7577433	7577474	DDX55|HepG2	41
chr17	7577206	7578206	LINC00680|hela|ENSG00000161960|upEE	chr17	7577459	7577490	PRPF8|K562	31
chr17	7577206	7578206	LINC00680|hela|ENSG00000161960|upEE	chr17	7577826	7577862	PPIG|HepG2	36
chr17	7577206	7578206	LINC00680|hela|ENSG00000161960|upEE	chr17	7577955	7577999	SF3B4|K562	44
chr17	7577206	7578206	LINC00680|hela|ENSG00000161960|upEE	chr17	7578033	7578078	SUGP2|HepG2	45
chr17	7577206	7578206	LINC00680|hela|ENSG00000161960|upEE	chr17	7577958	7578006	TROVE2|K562	48
chr17	7577206	7578206	LINC00680|hela|ENSG00000161960|upEE	chr17	7577695	7577706	FMR1|K562	11
chr17	7577206	7578206	LINC00680|hela|ENSG00000161960|upEE	chr17	7577966	7578009	SRSF1|HepG2	43
chr17	7577206	7578206	LINC00680|hela|ENSG00000161960|upEE	chr17	7578033	7578047	SMNDC1|K562	14
chr17	7577206	7578206	LINC00680|hela|ENSG00000161960|upEE	chr17	7578023	7578056	HNRNPK|HepG2	33
chr17	7577206	7578206	LINC00680|hela|ENSG00000161960|upEE	chr17	7577953	7578091	LSM11|K562	138
chr17	7577206	7578206	LINC00680|hela|ENSG00000161960|upEE	chr17	7578012	7578093	CDC40|HepG2	81
chr17	7577206	7578206	LINC00680|hela|ENSG00000161960|upEE	chr17	7577971	7577989	FAM120A|HepG2	18
chr17	7577206	7578206	LINC00680|hela|ENSG00000161960|upEE	chr17	7578181	7578189	YBX3|K562	8
chr17	7577206	7578206	LINC00680|hela|ENSG00000161960|upEE	chr17	7577994	7578010	NOLC1|HepG2	16
chr17	7577206	7578206	LINC00680|hela|ENSG00000161960|upEE	chr17	7578023	7578065	PUM2|K562	42
chr17	7577206	7578206	LINC00680|hela|ENSG00000161960|upEE	chr17	7578087	7578092	UCHL5|K562	5
chr17	7577206	7578206	LINC00680|hela|ENSG00000161960|upEE	chr17	7577479	7577487	YBX3|K562	8
chr17	7577206	7578206	LINC00680|hela|ENSG00000161960|upEE	chr17	7578013	7578097	EFTUD2|K562	84
chr17	7577206	7578206	LINC00680|hela|ENSG00000161960|upEE	chr17	7577953	7578015	QKI|K562	62
chr17	7577206	7578206	LINC00680|hela|ENSG00000161960|upEE	chr17	7577822	7577879	BUD13|K562	57
chr17	7577206	7578206	LINC00680|hela|ENSG00000161960|upEE	chr17	7577960	7578005	LARP7|HepG2	45
chr17	7577206	7578206	LINC00680|hela|ENSG00000161960|upEE	chr17	7578020	7578085	XRCC6|HepG2	65
chr17	7577206	7578206	LINC00680|hela|ENSG00000161960|upEE	chr17	7578023	7578080	EIF3D|HepG2	57
chr17	7577206	7578206	LINC00680|hela|ENSG00000161960|upEE	chr17	7577568	7577592	GRWD1|HepG2	24
chr17	7577206	7578206	LINC00680|hela|ENSG00000161960|upEE	chr17	7578002	7578014	PTBP1|HepG2	12
chr17	7577206	7578206	LINC00680|hela|ENSG00000161960|upEE	chr17	7577691	7577704	KHDRBS1|K562	13
chr17	7577206	7578206	LINC00680|hela|ENSG00000161960|upEE	chr17	7578164	7578178	SUB1|HepG2	14
chr17	7577206	7578206	LINC00680|hela|ENSG00000161960|upEE	chr17	7578013	7578057	HLTF|K562	44
chr17	7577206	7578206	LINC00680|hela|ENSG00000161960|upEE	chr17	7578020	7578092	U2AF1|K562	72
chr17	7577206	7578206	LINC00680|hela|ENSG00000161960|upEE	chr17	7578201	7578232	YBX3|K562	5
chr17	7577206	7578206	LINC00680|hela|ENSG00000161960|upEE	chr17	7577825	7577892	TARDBP|K562	67
chr17	7577206	7578206	LINC00680|hela|ENSG00000161960|upEE	chr17	7577446	7577478	IGF2BP2|K562	32
chr17	7577206	7578206	LINC00680|hela|ENSG00000161960|upEE	chr17	7577963	7577992	TAF15|K562	29
chr17	7577206	7578206	LINC00680|hela|ENSG00000161960|upEE	chr17	7577906	7577916	LIN28B|K562	10
chr17	7577206	7578206	LINC00680|hela|ENSG00000161960|upEE	chr17	7577422	7577481	FASTKD2|HepG2	59
chr17	7577206	7578206	LINC00680|hela|ENSG00000161960|upEE	chr17	7578036	7578061	DGCR8|HepG2	25
chr17	7577206	7578206	LINC00680|hela|ENSG00000161960|upEE	chr17	7577378	7577396	SRSF1|K562	18
chr17	7577206	7578206	LINC00680|hela|ENSG00000161960|upEE	chr17	7577903	7577911	LARP4|K562	8
chr17	7577206	7578206	LINC00680|hela|ENSG00000161960|upEE	chr17	7577982	7578093	RBM22|K562	111
chr17	7577206	7578206	LINC00680|hela|ENSG00000161960|upEE	chr17	7577558	7577587	BUD13|K562	29
chr17	7577206	7578206	LINC00680|hela|ENSG00000161960|upEE	chr17	7577522	7577584	EFTUD2|K562	62
chr17	7577206	7578206	LINC00680|hela|ENSG00000161960|upEE	chr17	7578013	7578081	NOLC1|K562	68
chr17	7577206	7578206	LINC00680|hela|ENSG00000161960|upEE	chr17	7578010	7578085	RPS5|HepG2	75
chr17	7577206	7578206	LINC00680|hela|ENSG00000161960|upEE	chr17	7578038	7578076	IGF2BP1|HepG2	38
chr17	7577206	7578206	LINC00680|hela|ENSG00000161960|upEE	chr17	7577453	7577484	IGF2BP2|K562	31
chr17	7577206	7578206	LINC00680|hela|ENSG00000161960|upEE	chr17	7578016	7578066	PUS1|K562	50
chr17	7577206	7578206	LINC00680|hela|ENSG00000161960|upEE	chr17	7577343	7577344	AARS|K562	1
chr17	7577206	7578206	LINC00680|hela|ENSG00000161960|upEE	chr17	7577966	7578014	IGF2BP1|HepG2	48
chr17	7577206	7578206	LINC00680|hela|ENSG00000161960|upEE	chr17	7577430	7577482	FXR2|K562	52
chr17	7577206	7578206	LINC00680|hela|ENSG00000161960|upEE	chr17	7578023	7578065	IGF2BP2|K562	42
chr17	7577206	7578206	LINC00680|hela|ENSG00000161960|upEE	chr17	7577970	7577997	EIF3H|HepG2	27
chr17	7577206	7578206	LINC00680|hela|ENSG00000161960|upEE	chr17	7577352	7577384	PRPF8|K562	32
chr17	7577206	7578206	LINC00680|hela|ENSG00000161960|upEE	chr17	7577467	7577473	SFPQ|HepG2	6
chr17	7577206	7578206	LINC00680|hela|ENSG00000161960|upEE	chr17	7577343	7577367	FXR2|K562	24
chr17	7577206	7578206	LINC00680|hela|ENSG00000161960|upEE	chr17	7577980	7577998	SLTM|HepG2	18
chr17	7577206	7578206	LINC00680|hela|ENSG00000161960|upEE	chr17	7577978	7577998	CSTF2T|HepG2	20
chr17	7577206	7578206	LINC00680|hela|ENSG00000161960|upEE	chr17	7577619	7577639	LSM11|HepG2	20
chr17	7577206	7578206	LINC00680|hela|ENSG00000161960|upEE	chr17	7577826	7577846	IGF2BP1|K562	20
chr17	7577206	7578206	LINC00680|hela|ENSG00000161960|upEE	chr17	7578087	7578092	PTBP1|HepG2	5
chr17	7577206	7578206	LINC00680|hela|ENSG00000161960|upEE	chr17	7577972	7578088	HNRNPL|K562	116
chr17	7577206	7578206	LINC00680|hela|ENSG00000161960|upEE	chr17	7578008	7578087	LSM11|HepG2	79
chr17	7577206	7578206	LINC00680|hela|ENSG00000161960|upEE	chr17	7577962	7577999	GEMIN5|K562	37
chr17	7577206	7578206	LINC00680|hela|ENSG00000161960|upEE	chr17	7578020	7578031	U2AF2|HepG2	11
chr17	7577206	7578206	LINC00680|hela|ENSG00000161960|upEE	chr17	7577999	7578012	SF3B4|K562	13
chr17	7577206	7578206	LINC00680|hela|ENSG00000161960|upEE	chr17	7577959	7577998	HNRNPUL1|K562	39
chr17	7577206	7578206	LINC00680|hela|ENSG00000161960|upEE	chr17	7578167	7578181	LSM11|HepG2	14
chr17	7577206	7578206	LINC00680|hela|ENSG00000161960|upEE	chr17	7577826	7577838	SND1|HepG2	12
chr17	7577206	7578206	LINC00680|hela|ENSG00000161960|upEE	chr17	7577954	7577997	HNRNPUL1|K562	43
chr17	7577206	7578206	LINC00680|hela|ENSG00000161960|upEE	chr17	7578024	7578065	SF3B4|HepG2	41
chr17	7577206	7578206	LINC00680|hela|ENSG00000161960|upEE	chr17	7578042	7578077	DDX42|K562	35
chr17	7577206	7578206	LINC00680|hela|ENSG00000161960|upEE	chr17	7577966	7577996	SF3B1|K562	30
chr17	7577206	7578206	LINC00680|hela|ENSG00000161960|upEE	chr17	7578014	7578027	PTBP1|HepG2	13
chr17	7577206	7578206	LINC00680|hela|ENSG00000161960|upEE	chr17	7578028	7578061	EIF4G2|K562	33
chr17	7577206	7578206	LINC00680|hela|ENSG00000161960|upEE	chr17	7577624	7577634	RPS3|HepG2	10
chr17	7577206	7578206	LINC00680|hela|ENSG00000161960|upEE	chr17	7577908	7577910	TROVE2|K562	2
chr17	7577206	7578206	LINC00680|hela|ENSG00000161960|upEE	chr17	7577432	7577484	FAM120A|K562	52
chr17	7577206	7578206	LINC00680|hela|ENSG00000161960|upEE	chr17	7578037	7578055	EXOSC5|K562	18
chr17	7577206	7578206	LINC00680|hela|ENSG00000161960|upEE	chr17	7577826	7577828	DHX30|K562	2
chr17	7577206	7578206	LINC00680|hela|ENSG00000161960|upEE	chr17	7577567	7577592	UCHL5|K562	25
chr17	7577206	7578206	LINC00680|hela|ENSG00000161960|upEE	chr17	7577936	7577962	CSTF2|HeLa	26
chr17	7577206	7578206	LINC00680|hela|ENSG00000161960|upEE	chr17	7577828	7577851	MTPAP|K562	23
chr17	7577206	7578206	LINC00680|hela|ENSG00000161960|upEE	chr17	7577439	7577473	CPSF6|K562	34
chr17	7577206	7578206	LINC00680|hela|ENSG00000161960|upEE	chr17	7577970	7577998	DHX30|K562	28
chr17	7577206	7578206	LINC00680|hela|ENSG00000161960|upEE	chr17	7577826	7577858	FUBP3|HepG2	32
chr17	7577206	7578206	LINC00680|hela|ENSG00000161960|upEE	chr17	7577486	7577519	PRPF8|HepG2	33
chr17	7577206	7578206	LINC00680|hela|ENSG00000161960|upEE	chr17	7577967	7578010	FTO|K562	43
chr17	7577206	7578206	LINC00680|hela|ENSG00000161960|upEE	chr17	7578061	7578090	SF3A3|HepG2	29
chr17	7577206	7578206	LINC00680|hela|ENSG00000161960|upEE	chr17	7578015	7578092	XPO5|HepG2	77
chr17	7577206	7578206	LINC00680|hela|ENSG00000161960|upEE	chr17	7577360	7577366	GNL3|K562	6
chr17	7577206	7578206	LINC00680|hela|ENSG00000161960|upEE	chr17	7578014	7578034	AUH|HepG2	20
chr17	7577206	7578206	LINC00680|hela|ENSG00000161960|upEE	chr17	7577861	7577886	FMR1|K562	25
chr17	7577206	7578206	LINC00680|hela|ENSG00000161960|upEE	chr17	7578167	7578179	IGF2BP2|K562	12
chr17	7577206	7578206	LINC00680|hela|ENSG00000161960|upEE	chr17	7577670	7577706	IGF2BP3|HepG2	36
chr17	7577206	7578206	LINC00680|hela|ENSG00000161960|upEE	chr17	7578005	7578039	HNRNPA1|K562	34
chr17	7577206	7578206	LINC00680|hela|ENSG00000161960|upEE	chr17	7577275	7577318	U2AF1|K562	43
chr17	7577206	7578206	LINC00680|hela|ENSG00000161960|upEE	chr17	7578050	7578092	UCHL5|K562	42
chr17	7577206	7578206	LINC00680|hela|ENSG00000161960|upEE	chr17	7578072	7578088	SND1|K562	16
chr17	7577206	7578206	LINC00680|hela|ENSG00000161960|upEE	chr17	7577691	7577704	METAP2|K562	13
chr17	7577206	7578206	LINC00680|hela|ENSG00000161960|upEE	chr17	7578062	7578093	U2AF1|HepG2	31
chr17	7577206	7578206	LINC00680|hela|ENSG00000161960|upEE	chr17	7577954	7578087	HNRNPL|HepG2	133
chr17	7577206	7578206	LINC00680|hela|ENSG00000161960|upEE	chr17	7577904	7577915	IGF2BP1|HepG2	11
chr17	7577206	7578206	LINC00680|hela|ENSG00000161960|upEE	chr17	7578020	7578078	SRSF7|K562	58
chr17	7577206	7578206	LINC00680|hela|ENSG00000161960|upEE	chr17	7578038	7578083	CSTF2T|HepG2	45
chr17	7577206	7578206	LINC00680|hela|ENSG00000161960|upEE	chr17	7577573	7577583	FAM120A|HepG2	10
chr17	7577206	7578206	LINC00680|hela|ENSG00000161960|upEE	chr17	7578164	7578173	LIN28B|K562	9
chr17	7577206	7578206	LINC00680|hela|ENSG00000161960|upEE	chr17	7577887	7577901	HNRNPA1|HepG2	14
chr17	7577206	7578206	LINC00680|hela|ENSG00000161960|upEE	chr17	7577968	7577990	TAF15|HepG2	22
chr17	7577206	7578206	LINC00680|hela|ENSG00000161960|upEE	chr17	7578175	7578194	U2AF1|HepG2	19
chr17	7577206	7578206	LINC00680|hela|ENSG00000161960|upEE	chr17	7578059	7578091	SRSF7|HepG2	32
chr17	7577206	7578206	LINC00680|hela|ENSG00000161960|upEE	chr17	7577467	7577488	SRSF1|HepG2	21
chr17	7577206	7578206	LINC00680|hela|ENSG00000161960|upEE	chr17	7577825	7577887	UCHL5|K562	62
chr17	7577206	7578206	LINC00680|hela|ENSG00000161960|upEE	chr17	7578060	7578081	AGGF1|HepG2	21
chr17	7577206	7578206	LINC00680|hela|ENSG00000161960|upEE	chr17	7577956	7578011	RBM27|K562	55
chr17	7577206	7578206	LINC00680|hela|ENSG00000161960|upEE	chr17	7577197	7577259	RBM22|K562	53
chr17	7577206	7578206	LINC00680|hela|ENSG00000161960|upEE	chr17	7578027	7578081	DDX55|HepG2	54
chr17	7577206	7578206	LINC00680|hela|ENSG00000161960|upEE	chr17	7577576	7577589	IGF2BP2|K562	13
chr17	7577206	7578206	LINC00680|hela|ENSG00000161960|upEE	chr17	7577912	7577916	LIN28B|K562	4
chr17	7577206	7578206	LINC00680|hela|ENSG00000161960|upEE	chr17	7578035	7578080	POLR2G|HepG2	45
chr17	7577206	7578206	LINC00680|hela|ENSG00000161960|upEE	chr17	7577959	7578012	AKAP8L|K562	53
chr17	7577206	7578206	LINC00680|hela|ENSG00000161960|upEE	chr17	7577284	7577308	TAF15|HepG2	24
chr17	7577206	7578206	LINC00680|hela|ENSG00000161960|upEE	chr17	7577827	7577856	HLTF|K562	29
chr17	7577206	7578206	LINC00680|hela|ENSG00000161960|upEE	chr17	7577568	7577589	HLTF|K562	21
chr17	7577206	7578206	LINC00680|hela|ENSG00000161960|upEE	chr17	7577955	7577993	DDX55|K562	38
chr17	7577206	7578206	LINC00680|hela|ENSG00000161960|upEE	chr17	7577627	7577644	YBX3|K562	17
chr17	7577206	7578206	LINC00680|hela|ENSG00000161960|upEE	chr17	7577627	7577643	IGF2BP2|K562	16
chr17	7577206	7578206	LINC00680|hela|ENSG00000161960|upEE	chr17	7577958	7578009	MTPAP|K562	51
chr17	7577206	7578206	LINC00680|hela|ENSG00000161960|upEE	chr17	7578043	7578081	PRPF8|HepG2	38
chr17	7577206	7578206	LINC00680|hela|ENSG00000161960|upEE	chr17	7577444	7577478	CSTF2|HepG2	34
chr17	7577206	7578206	LINC00680|hela|ENSG00000161960|upEE	chr17	7577965	7578009	CSTF2|HepG2	44
chr17	7577206	7578206	LINC00680|hela|ENSG00000161960|upEE	chr17	7578116	7578127	PRPF8|HepG2	11
chr17	7577206	7578206	LINC00680|hela|ENSG00000161960|upEE	chr17	7578029	7578085	EIF4G2|K562	56
chr17	7577206	7578206	LINC00680|hela|ENSG00000161960|upEE	chr17	7578007	7578092	AKAP8L|K562	85
chr17	7577206	7578206	LINC00680|hela|ENSG00000161960|upEE	chr17	7578057	7578086	TRA2A|K562	29
chr17	7577206	7578206	LINC00680|hela|ENSG00000161960|upEE	chr17	7578016	7578072	SND1|K562	56
chr17	7577206	7578206	LINC00680|hela|ENSG00000161960|upEE	chr17	7578031	7578090	SUB1|HepG2	59
chr17	7577206	7578206	LINC00680|hela|ENSG00000161960|upEE	chr17	7578010	7578088	DDX55|K562	78
chr17	7577206	7578206	LINC00680|hela|ENSG00000161960|upEE	chr17	7577700	7577703	HNRNPU|K562	3
chr17	7577206	7578206	LINC00680|hela|ENSG00000161960|upEE	chr17	7577974	7577996	FASTKD2|K562	22
chr17	7577206	7578206	LINC00680|hela|ENSG00000161960|upEE	chr17	7577994	7578012	PTBP1|K562	18
chr17	7577206	7578206	LINC00680|hela|ENSG00000161960|upEE	chr17	7577954	7577999	EIF3H|HepG2	45
chr17	7577206	7578206	LINC00680|hela|ENSG00000161960|upEE	chr17	7577277	7577313	HNRNPA1|HepG2	36
chr17	7577206	7578206	LINC00680|hela|ENSG00000161960|upEE	chr17	7577420	7577478	TARDBP|K562	58
chr17	7577206	7578206	LINC00680|hela|ENSG00000161960|upEE	chr17	7578005	7578089	FASTKD2|HepG2	84
chr17	7577206	7578206	LINC00680|hela|ENSG00000161960|upEE	chr17	7577849	7577863	TBRG4|HepG2	14
chr17	7577206	7578206	LINC00680|hela|ENSG00000161960|upEE	chr17	7577284	7577306	PRPF8|K562	22
chr17	7577206	7578206	LINC00680|hela|ENSG00000161960|upEE	chr17	7577393	7577432	YBX3|K562	39
chr17	7577206	7578206	LINC00680|hela|ENSG00000161960|upEE	chr17	7577906	7577988	EFTUD2|K562	82
chr17	7577206	7578206	LINC00680|hela|ENSG00000161960|upEE	chr17	7578036	7578075	FAM120A|HepG2	39
chr17	7577206	7578206	LINC00680|hela|ENSG00000161960|upEE	chr17	7578040	7578082	SAFB2|K562	42
chr17	7577206	7578206	LINC00680|hela|ENSG00000161960|upEE	chr17	7577449	7577467	YBX3|K562	18
chr17	7577206	7578206	LINC00680|hela|ENSG00000161960|upEE	chr17	7577826	7577852	FMR1|K562	26
chr17	7577206	7578206	LINC00680|hela|ENSG00000161960|upEE	chr17	7578037	7578058	SMNDC1|K562	21
chr17	7577206	7578206	LINC00680|hela|ENSG00000161960|upEE	chr17	7577978	7578002	DDX42|K562	24
chr17	7577206	7578206	LINC00680|hela|ENSG00000161960|upEE	chr17	7577854	7577892	YBX3|K562	38
chr17	7577206	7578206	LINC00680|hela|ENSG00000161960|upEE	chr17	7577906	7577931	CDC40|HepG2	25
chr17	7577206	7578206	LINC00680|hela|ENSG00000161960|upEE	chr17	7577501	7577585	EFTUD2|HepG2	84
chr17	7577206	7578206	LINC00680|hela|ENSG00000161960|upEE	chr17	7578028	7578078	ZNF622|K562	50
chr17	7577206	7578206	LINC00680|hela|ENSG00000161960|upEE	chr17	7577978	7577994	PPIG|HepG2	16
chr17	7577206	7578206	LINC00680|hela|ENSG00000161960|upEE	chr17	7577696	7577698	SRSF1|HepG2	2
chr17	7577206	7578206	LINC00680|hela|ENSG00000161960|upEE	chr17	7577833	7577846	PRPF8|K562	13
chr17	7577206	7578206	LINC00680|hela|ENSG00000161960|upEE	chr17	7577826	7577841	GNL3|K562	15
chr17	7577206	7578206	LINC00680|hela|ENSG00000161960|upEE	chr17	7577975	7578009	SMNDC1|K562	34
chr17	7577206	7578206	LINC00680|hela|ENSG00000161960|upEE	chr17	7577830	7577871	EIF4G1|K562	41
chr17	7577206	7578206	LINC00680|hela|ENSG00000161960|upEE	chr17	7578012	7578059	MTPAP|K562	47
chr17	7577206	7578206	LINC00680|hela|ENSG00000161960|upEE	chr17	7577429	7577454	SUB1|HepG2	25
chr17	7577206	7578206	LINC00680|hela|ENSG00000161960|upEE	chr17	7577277	7577304	U2AF1|HepG2	27
chr17	7577206	7578206	LINC00680|hela|ENSG00000161960|upEE	chr17	7577602	7577627	YBX3|K562	25
chr17	7577206	7578206	LINC00680|hela|ENSG00000161960|upEE	chr17	7577452	7577455	DDX6|HepG2	3
chr17	7577206	7578206	LINC00680|hela|ENSG00000161960|upEE	chr17	7578040	7578079	FXR2|K562	39
chr17	7577206	7578206	LINC00680|hela|ENSG00000161960|upEE	chr17	7577694	7577706	EXOSC5|K562	12
chr17	7577206	7578206	LINC00680|hela|ENSG00000161960|upEE	chr17	7577428	7577473	METAP2|K562	45
chr17	7577206	7578206	LINC00680|hela|ENSG00000161960|upEE	chr17	7578060	7578094	SRSF9|HepG2	34
chr17	7577206	7578206	LINC00680|hela|ENSG00000161960|upEE	chr17	7577952	7578065	TRA2A|HepG2	113
chr17	7577206	7578206	LINC00680|hela|ENSG00000161960|upEE	chr17	7577826	7577840	LIN28B|K562	14
chr17	7577206	7578206	LINC00680|hela|ENSG00000161960|upEE	chr17	7577964	7578021	U2AF2|K562	57
chr17	7577206	7578206	LINC00680|hela|ENSG00000161960|upEE	chr17	7577894	7577932	PPIG|HepG2	38
chr17	7577206	7578206	LINC00680|hela|ENSG00000161960|upEE	chr17	7577962	7578096	QKI|HepG2	134
chr17	7577206	7578206	LINC00680|hela|ENSG00000161960|upEE	chr17	7578059	7578091	BCCIP|HepG2	32
chr17	7577206	7578206	LINC00680|hela|ENSG00000161960|upEE	chr17	7578009	7578056	XRCC6|K562	47
chr17	7577206	7578206	LINC00680|hela|ENSG00000161960|upEE	chr17	7578055	7578088	SUB1|HepG2	33
chr17	7577206	7578206	LINC00680|hela|ENSG00000161960|upEE	chr17	7577968	7577994	LARP4|HepG2	26
chr17	7577206	7578206	LINC00680|hela|ENSG00000161960|upEE	chr17	7578041	7578077	HNRNPM|K562	36
chr17	7577206	7578206	LINC00680|hela|ENSG00000161960|upEE	chr17	7578054	7578066	SF3B1|K562	12
chr17	7577206	7578206	LINC00680|hela|ENSG00000161960|upEE	chr17	7577871	7577885	AGGF1|HepG2	14
chr17	7577206	7578206	LINC00680|hela|ENSG00000161960|upEE	chr17	7577572	7577579	GPKOW|K562	7
chr17	7577206	7578206	LINC00680|hela|ENSG00000161960|upEE	chr17	7577968	7577992	DDX59|HepG2	24
chr17	7577206	7578206	LINC00680|hela|ENSG00000161960|upEE	chr17	7577470	7577520	PRPF8|HepG2	50
chr17	7577206	7578206	LINC00680|hela|ENSG00000161960|upEE	chr17	7578036	7578077	RPS11|K562	41
chr17	7577206	7578206	LINC00680|hela|ENSG00000161960|upEE	chr17	7577954	7577960	PTBP1|K562	6
chr17	7577206	7578206	LINC00680|hela|ENSG00000161960|upEE	chr17	7577627	7577655	YBX3|K562	28
chr17	7577206	7578206	LINC00680|hela|ENSG00000161960|upEE	chr17	7577953	7578009	RPS5|K562	56
chr17	7577206	7578206	LINC00680|hela|ENSG00000161960|upEE	chr17	7577556	7577585	BUD13|HepG2	29
chr17	7577206	7578206	LINC00680|hela|ENSG00000161960|upEE	chr17	7577563	7577585	PPIG|HepG2	22
chr17	7577206	7578206	LINC00680|hela|ENSG00000161960|upEE	chr17	7577335	7577362	ATXN2|HEK293	27
chr17	7577206	7578206	LINC00680|hela|ENSG00000161960|upEE	chr17	7578161	7578181	TROVE2|K562	20
chr17	7577206	7578206	LINC00680|hela|ENSG00000161960|upEE	chr17	7578032	7578068	TBRG4|K562	36
chr17	7577206	7578206	LINC00680|hela|ENSG00000161960|upEE	chr17	7577576	7577590	HLTF|K562	14
chr17	7577206	7578206	LINC00680|hela|ENSG00000161960|upEE	chr17	7578009	7578092	XRCC6|K562	83
chr17	7577206	7578206	LINC00680|hela|ENSG00000161960|upEE	chr17	7577970	7577991	HNRNPC|HepG2	21
chr17	7577206	7578206	LINC00680|hela|ENSG00000161960|upEE	chr17	7578024	7578059	IGF2BP1|K562	35
chr17	7577206	7578206	LINC00680|hela|ENSG00000161960|upEE	chr17	7577468	7577488	GRWD1|HepG2	20
chr17	7577206	7578206	LINC00680|hela|ENSG00000161960|upEE	chr17	7577335	7577362	FMR1|HEK293	27
chr17	7577206	7578206	LINC00680|hela|ENSG00000161960|upEE	chr17	7578055	7578091	EXOSC5|K562	36
chr17	7577206	7578206	LINC00680|hela|ENSG00000161960|upEE	chr17	7577898	7577938	HNRNPA1|K562	40
chr17	7577206	7578206	LINC00680|hela|ENSG00000161960|upEE	chr17	7578101	7578172	SF3B4|HepG2	71
chr17	7577206	7578206	LINC00680|hela|ENSG00000161960|upEE	chr17	7578021	7578084	PRPF8|HepG2	63
chr17	7577206	7578206	LINC00680|hela|ENSG00000161960|upEE	chr17	7578006	7578090	GRSF1|HepG2	84
chr17	7577206	7578206	LINC00680|hela|ENSG00000161960|upEE	chr17	7578057	7578092	PTBP1|K562	35
chr17	7577206	7578206	LINC00680|hela|ENSG00000161960|upEE	chr17	7577634	7577687	EIF4G2|K562	53
chr17	7577206	7578206	LINC00680|hela|ENSG00000161960|upEE	chr17	7577887	7577902	GRSF1|HepG2	15
chr17	7577206	7578206	LINC00680|hela|ENSG00000161960|upEE	chr17	7578155	7578182	U2AF1|K562	27
chr17	7577206	7578206	LINC00680|hela|ENSG00000161960|upEE	chr17	7578050	7578082	PTBP1|HEK293T	32
chr17	7577206	7578206	LINC00680|hela|ENSG00000161960|upEE	chr17	7578048	7578074	CSTF2T|K562	26
chr17	7577206	7578206	LINC00680|hela|ENSG00000161960|upEE	chr17	7577968	7577990	DROSHA|K562	22
chr17	7577206	7578206	LINC00680|hela|ENSG00000161960|upEE	chr17	7577343	7577363	IGF2BP1|K562	20
chr17	7577206	7578206	LINC00680|hela|ENSG00000161960|upEE	chr17	7577963	7578006	XRN2|K562	43
chr17	7577206	7578206	LINC00680|hela|ENSG00000161960|upEE	chr17	7577824	7577859	DGCR8|HepG2	35
chr17	7577206	7578206	LINC00680|hela|ENSG00000161960|upEE	chr17	7578085	7578094	NKRF|HepG2	9
chr17	7577206	7578206	LINC00680|hela|ENSG00000161960|upEE	chr17	7578037	7578075	TAF15|K562	38
chr17	7577206	7578206	LINC00680|hela|ENSG00000161960|upEE	chr17	7577347	7577381	BUD13|K562	34
chr17	7577206	7578206	LINC00680|hela|ENSG00000161960|upEE	chr17	7578110	7578141	RBM5|HepG2	31
chr17	7577206	7578206	LINC00680|hela|ENSG00000161960|upEE	chr17	7577567	7577569	U2AF1|K562	2
chr17	7577206	7578206	LINC00680|hela|ENSG00000161960|upEE	chr17	7578012	7578093	RBM22|HepG2	81
chr17	7577206	7578206	LINC00680|hela|ENSG00000161960|upEE	chr17	7578107	7578141	U2AF2|HepG2	34
chr17	7577206	7578206	LINC00680|hela|ENSG00000161960|upEE	chr17	7578022	7578031	SRSF1|K562	9
chr17	7577206	7578206	LINC00680|hela|ENSG00000161960|upEE	chr17	7578028	7578037	SMNDC1|K562	9
chr17	7577206	7578206	LINC00680|hela|ENSG00000161960|upEE	chr17	7578018	7578027	DKC1|HepG2	9
chr17	7577206	7578206	LINC00680|hela|ENSG00000161960|upEE	chr17	7577986	7578012	TBRG4|K562	26
chr17	7577206	7578206	LINC00680|hela|ENSG00000161960|upEE	chr17	7577960	7578004	SBDS|K562	44
chr17	7577206	7578206	LINC00680|hela|ENSG00000161960|upEE	chr17	7577902	7577958	TIA1|K562	56
chr17	7577206	7578206	LINC00680|hela|ENSG00000161960|upEE	chr17	7578012	7578020	PTBP1|K562	8
chr17	7577206	7578206	LINC00680|hela|ENSG00000161960|upEE	chr17	7577894	7577954	TIA1|HepG2	60
chr17	7577206	7578206	LINC00680|hela|ENSG00000161960|upEE	chr17	7578019	7578083	RBFOX2|HepG2	64
chr17	7577206	7578206	LINC00680|hela|ENSG00000161960|upEE	chr17	7577613	7577659	BUD13|K562	46
chr17	7577206	7578206	LINC00680|hela|ENSG00000161960|upEE	chr17	7577454	7577477	TRA2A|K562	23
chr17	7577206	7578206	LINC00680|hela|ENSG00000161960|upEE	chr17	7577971	7578001	LARP4|K562	30
chr17	7577206	7578206	LINC00680|hela|ENSG00000161960|upEE	chr17	7577967	7578006	FASTKD2|K562	39
chr17	7577206	7578206	LINC00680|hela|ENSG00000161960|upEE	chr17	7578034	7578049	SMNDC1|HepG2	15
chr17	7577206	7578206	LINC00680|hela|ENSG00000161960|upEE	chr17	7578023	7578056	RPS5|K562	33
chr17	7577206	7578206	LINC00680|hela|ENSG00000161960|upEE	chr17	7578025	7578086	GRWD1|HepG2	61
chr17	7577206	7578206	LINC00680|hela|ENSG00000161960|upEE	chr17	7577454	7577472	HNRNPA1|K562	18
chr17	7577206	7578206	LINC00680|hela|ENSG00000161960|upEE	chr17	7578056	7578087	HNRNPA1|K562	31
chr17	7577206	7578206	LINC00680|hela|ENSG00000161960|upEE	chr17	7577280	7577300	HNRNPC|HepG2	20
chr17	7577206	7578206	LINC00680|hela|ENSG00000161960|upEE	chr17	7577632	7577703	TARDBP|K562	71
chr17	7577206	7578206	LINC00680|hela|ENSG00000161960|upEE	chr17	7577975	7577990	GRSF1|HepG2	15
chr17	7577206	7578206	LINC00680|hela|ENSG00000161960|upEE	chr17	7578033	7578067	SF3B4|HepG2	34
chr17	7577206	7578206	LINC00680|hela|ENSG00000161960|upEE	chr17	7578170	7578178	ZNF622|K562	8
chr17	7577206	7578206	LINC00680|hela|ENSG00000161960|upEE	chr17	7577361	7577384	TAF15|K562	23
chr17	7577206	7578206	LINC00680|hela|ENSG00000161960|upEE	chr17	7577697	7577702	PUM2|K562	5
chr17	7577206	7578206	LINC00680|hela|ENSG00000161960|upEE	chr17	7577420	7577470	PPIG|HepG2	50
chr17	7577206	7578206	LINC00680|hela|ENSG00000161960|upEE	chr17	7577421	7577486	SRSF7|K562	65
```
